## Supplemental File S2 for "The genome of *Istocheta aldrichi* (Diptera: Tachinidae), a parasitoid of the Japanese beetle, *Popillia japonica* (Coleoptera: Scarabaeidae)": ISTALD.gff3 (part 12 of 58)

```
contig_000079	AUGUSTUS	CDS	1707397	1707735	0.79	+	2	ID=IALC00000018401;Parent=IALM00000006206
contig_000079	AUGUSTUS	CDS	1711947	1712194	0.93	+	2	ID=IALC00000018402;Parent=IALM00000006206
contig_000079	AUGUSTUS	CDS	1712274	1712534	1	+	0	ID=IALC00000018403;Parent=IALM00000006206
contig_000079	AUGUSTUS	CDS	1712610	1712830	1	+	0	ID=IALC00000018404;Parent=IALM00000006206
contig_000079	AUGUSTUS	CDS	1728288	1728948	1	+	1	ID=IALC00000018405;Parent=IALM00000006206
contig_000079	AUGUSTUS	intron	1707311	1707396	0.99	+	.	ID=IALI00000012203;Parent=IALM00000006206
contig_000079	AUGUSTUS	intron	1707736	1711946	0.73	+	.	ID=IALI00000012204;Parent=IALM00000006206
contig_000079	AUGUSTUS	intron	1712195	1712273	1	+	.	ID=IALI00000012205;Parent=IALM00000006206
contig_000079	AUGUSTUS	intron	1712535	1712609	1	+	.	ID=IALI00000012206;Parent=IALM00000006206
contig_000079	AUGUSTUS	intron	1712831	1728287	1	+	.	ID=IALI00000012207;Parent=IALM00000006206
contig_000079	AUGUSTUS	start_codon	1707295	1707297	.	+	0	ID=IALS00000006191;Parent=IALM00000006206
contig_000079	AUGUSTUS	stop_codon	1728946	1728948	.	+	0	ID=IALST00000006197;Parent=IALM00000006206
contig_000079	AUGUSTUS	mRNA	1707295	1728948	0.66	+	.	ID=IALM00000006207;Parent=IAL_05513;Dbxref=InterPro:IPR008598,InterPro:IPR000433,InterPro:IPR043145,InterPro:IPR050774;gO_terms=GO:0001775,GO:0002252,GO:0002263,GO:0002274,GO:0002275,GO:0002283,GO:0002366,GO:0002376,GO:0002443,GO:0002444,GO:0002446,GO:0003674,GO:0003824,GO:0004842,GO:0005575,GO:0005576,GO:0005622,GO:0005623,GO:0005737,GO:0005829,GO:0006464,GO:0006807,GO:0006810,GO:0006887,GO:0006955,GO:0008150,GO:0008152,GO:0009987,GO:0012505,GO:0016192,GO:0016567,GO:0016740,GO:0019538,GO:0019787,GO:0030141,GO:0031410,GO:0031974,GO:0031982,GO:0032446,GO:0032940,GO:0036211,GO:0036230,GO:0042119,GO:0043170,GO:0043226,GO:0043227,GO:0043229,GO:0043233,GO:0043299,GO:0043312,GO:0043412,GO:0044237,GO:0044238,GO:0044260,GO:0044267,GO:0044422,GO:0044424,GO:0044433,GO:0044444,GO:0044446,GO:0044464,GO:0045055,GO:0045321,GO:0046903,GO:0050896,GO:0051179,GO:0051234,GO:0061630,GO:0061659,GO:0070013,GO:0070647,GO:0071704,GO:0097708,GO:0099503,GO:0101002,GO:0140096,GO:1901564,GO:1904813-GO:0008270;desc=Zinc ion binding
contig_000079	AUGUSTUS	exon	1707295	1707310	.	+	.	ID=IALE00000018406;Parent=IALM00000006207
contig_000079	AUGUSTUS	exon	1707397	1707735	.	+	.	ID=IALE00000018407;Parent=IALM00000006207
contig_000079	AUGUSTUS	exon	1711947	1712188	.	+	.	ID=IALE00000018408;Parent=IALM00000006207
contig_000079	AUGUSTUS	exon	1712274	1712534	.	+	.	ID=IALE00000018409;Parent=IALM00000006207
contig_000079	AUGUSTUS	exon	1712610	1712830	.	+	.	ID=IALE00000018410;Parent=IALM00000006207
contig_000079	AUGUSTUS	exon	1728288	1728948	.	+	.	ID=IALE00000018411;Parent=IALM00000006207
contig_000079	AUGUSTUS	CDS	1707295	1707310	1	+	0	ID=IALC00000018406;Parent=IALM00000006207
contig_000079	AUGUSTUS	CDS	1707397	1707735	0.73	+	2	ID=IALC00000018407;Parent=IALM00000006207
contig_000079	AUGUSTUS	CDS	1711947	1712188	0.91	+	2	ID=IALC00000018408;Parent=IALM00000006207
contig_000079	AUGUSTUS	CDS	1712274	1712534	1	+	0	ID=IALC00000018409;Parent=IALM00000006207
contig_000079	AUGUSTUS	CDS	1712610	1712830	1	+	0	ID=IALC00000018410;Parent=IALM00000006207
contig_000079	AUGUSTUS	CDS	1728288	1728948	1	+	1	ID=IALC00000018411;Parent=IALM00000006207
contig_000079	AUGUSTUS	intron	1707311	1707396	1	+	.	ID=IALI00000012208;Parent=IALM00000006207
contig_000079	AUGUSTUS	intron	1707736	1711946	0.66	+	.	ID=IALI00000012209;Parent=IALM00000006207
contig_000079	AUGUSTUS	intron	1712189	1712273	1	+	.	ID=IALI00000012210;Parent=IALM00000006207
contig_000079	AUGUSTUS	intron	1712535	1712609	1	+	.	ID=IALI00000012211;Parent=IALM00000006207
contig_000079	AUGUSTUS	intron	1712831	1728287	1	+	.	ID=IALI00000012212;Parent=IALM00000006207
contig_000079	AUGUSTUS	start_codon	1707295	1707297	.	+	0	ID=IALS00000006192;Parent=IALM00000006207
contig_000079	AUGUSTUS	stop_codon	1728946	1728948	.	+	0	ID=IALST00000006198;Parent=IALM00000006207
contig_000079	AUGUSTUS	gene	1734609	1737757	.	-	.	ID=IAL_05514
contig_000079	AUGUSTUS	mRNA	1734609	1737757	1	-	.	ID=IALM00000006208;Parent=IAL_05514
contig_000079	AUGUSTUS	exon	1734609	1734709	.	-	.	ID=IALE00000018412;Parent=IALM00000006208
contig_000079	AUGUSTUS	exon	1734772	1735897	.	-	.	ID=IALE00000018413;Parent=IALM00000006208
contig_000079	AUGUSTUS	exon	1737374	1737577	.	-	.	ID=IALE00000018414;Parent=IALM00000006208
contig_000079	AUGUSTUS	exon	1737647	1737757	.	-	.	ID=IALE00000018415;Parent=IALM00000006208
contig_000079	AUGUSTUS	CDS	1734609	1734709	1	-	2	ID=IALC00000018412;Parent=IALM00000006208
contig_000079	AUGUSTUS	CDS	1734772	1735897	1	-	0	ID=IALC00000018413;Parent=IALM00000006208
contig_000079	AUGUSTUS	CDS	1737374	1737577	1	-	0	ID=IALC00000018414;Parent=IALM00000006208
contig_000079	AUGUSTUS	CDS	1737647	1737757	1	-	0	ID=IALC00000018415;Parent=IALM00000006208
contig_000079	AUGUSTUS	intron	1734710	1734771	1	-	.	ID=IALI00000012213;Parent=IALM00000006208
contig_000079	AUGUSTUS	intron	1735898	1737373	1	-	.	ID=IALI00000012214;Parent=IALM00000006208
contig_000079	AUGUSTUS	intron	1737578	1737646	1	-	.	ID=IALI00000012215;Parent=IALM00000006208
contig_000079	AUGUSTUS	start_codon	1737755	1737757	.	-	0	ID=IALS00000006193;Parent=IALM00000006208
contig_000079	AUGUSTUS	stop_codon	1734609	1734611	.	-	0	ID=IALST00000006199;Parent=IALM00000006208
contig_000079	AUGUSTUS	gene	1740286	1741323	.	-	.	ID=IAL_05515
contig_000079	AUGUSTUS	mRNA	1740286	1741323	1	-	.	ID=IALM00000006209;Parent=IAL_05515;Dbxref=InterPro:IPR001841,InterPro:IPR051834,InterPro:IPR039525,InterPro:IPR013083;gO_terms=GO:0000209,GO:0003674,GO:0003824,GO:0004842,GO:0005102,GO:0005154,GO:0005488,GO:0005515,GO:0005575,GO:0005622,GO:0005623,GO:0005634,GO:0005654,GO:0005737,GO:0005829,GO:0006464,GO:0006508,GO:0006511,GO:0006513,GO:0006515,GO:0006807,GO:0006810,GO:0006950,GO:0008150,GO:0008152,GO:0008270,GO:0009056,GO:0009057,GO:0009966,GO:0009968,GO:0009987,GO:0010033,GO:0010498,GO:0010646,GO:0010648,GO:0016192,GO:0016197,GO:0016482,GO:0016567,GO:0016740,GO:0019538,GO:0019787,GO:0019941,GO:0023051,GO:0023057,GO:0030163,GO:0031974,GO:0031981,GO:0032446,GO:0033554,GO:0035966,GO:0035967,GO:0036211,GO:0042058,GO:0042059,GO:0042127,GO:0042147,GO:0042221,GO:0043161,GO:0043162,GO:0043167,GO:0043169,GO:0043170,GO:0043226,GO:0043227,GO:0043229,GO:0043231,GO:0043233,GO:0043412,GO:0043632,GO:0044237,GO:0044238,GO:0044248,GO:0044257,GO:0044260,GO:0044265,GO:0044267,GO:0044422,GO:0044424,GO:0044428,GO:0044444,GO:0044446,GO:0044464,GO:0046872,GO:0046907,GO:0046914,GO:0048519,GO:0048523,GO:0048583,GO:0048585,GO:0050789,GO:0050794,GO:0050896,GO:0051179,GO:0051234,GO:0051603,GO:0051641,GO:0051649,GO:0051716,GO:0051788,GO:0051865,GO:0061630,GO:0061659,GO:0065007,GO:0070013,GO:0070534,GO:0070647,GO:0070851,GO:0070887,GO:0070936,GO:0071218,GO:0071310,GO:0071629,GO:0071704,GO:0140096,GO:1901184,GO:1901185,GO:1901564,GO:1901565,GO:1901575-GO:0061630;desc=Zinc ion binding
contig_000079	AUGUSTUS	exon	1740286	1741323	.	-	.	ID=IALE00000018416;Parent=IALM00000006209
contig_000079	AUGUSTUS	CDS	1740286	1741323	1	-	0	ID=IALC00000018416;Parent=IALM00000006209
contig_000079	AUGUSTUS	start_codon	1741321	1741323	.	-	0	ID=IALS00000006194;Parent=IALM00000006209
contig_000079	AUGUSTUS	stop_codon	1740286	1740288	.	-	0	ID=IALST00000006200;Parent=IALM00000006209
contig_000079	AUGUSTUS	gene	1747592	1748209	.	+	.	ID=IAL_05516
contig_000079	AUGUSTUS	mRNA	1747592	1748209	1	+	.	ID=IALM00000006210;Parent=IAL_05516;Dbxref=InterPro:IPR029055,InterPro:IPR023333,InterPro:IPR016050,InterPro:IPR033811,InterPro:IPR001353;gO_terms=GO:0000502,GO:0003674,GO:0003824,GO:0004175,GO:0005488,GO:0005515,GO:0005575,GO:0005622,GO:0005623,GO:0005634,GO:0005654,GO:0005737,GO:0005829,GO:0005839,GO:0006464,GO:0006508,GO:0006511,GO:0006807,GO:0008150,GO:0008152,GO:0008233,GO:0009056,GO:0009057,GO:0009987,GO:0010498,GO:0016579,GO:0016787,GO:0019538,GO:0019774,GO:0019941,GO:0030163,GO:0031974,GO:0031981,GO:0032991,GO:0036211,GO:0043161,GO:0043170,GO:0043226,GO:0043227,GO:0043229,GO:0043231,GO:0043233,GO:0043412,GO:0043632,GO:0043687,GO:0044237,GO:0044238,GO:0044248,GO:0044257,GO:0044260,GO:0044265,GO:0044267,GO:0044422,GO:0044424,GO:0044428,GO:0044444,GO:0044446,GO:0044464,GO:0051603,GO:0070011,GO:0070013,GO:0070646,GO:0070647,GO:0071704,GO:0140096,GO:1901564,GO:1901565,GO:1901575,GO:1902494,GO:1905368,GO:1905369-GO:0005839;desc=Threonine-type endopeptidase activity. It is involved in the biological process described with proteolysis involved in cellular protein catabolic process
contig_000079	AUGUSTUS	exon	1747592	1748209	.	+	.	ID=IALE00000018417;Parent=IALM00000006210
contig_000079	AUGUSTUS	CDS	1747592	1748209	1	+	0	ID=IALC00000018417;Parent=IALM00000006210
contig_000079	AUGUSTUS	start_codon	1747592	1747594	.	+	0	ID=IALS00000006195;Parent=IALM00000006210
contig_000079	AUGUSTUS	stop_codon	1748207	1748209	.	+	0	ID=IALST00000006201;Parent=IALM00000006210
contig_000079	AUGUSTUS	gene	1748841	1749955	.	-	.	ID=IAL_05517
contig_000079	AUGUSTUS	mRNA	1748841	1749955	0.97	-	.	ID=IALM00000006211;Parent=IAL_05517;Dbxref=InterPro:IPR003226;gO_terms=GO:0005575,GO:0005622,GO:0005623,GO:0005634,GO:0005654,GO:0005737,GO:0005739,GO:0007610,GO:0007626,GO:0008150,GO:0031974,GO:0031981,GO:0035640,GO:0035641,GO:0043226,GO:0043227,GO:0043229,GO:0043231,GO:0043233,GO:0044422,GO:0044424,GO:0044428,GO:0044444,GO:0044446,GO:0044464,GO:0070013;desc=Uncharacterised protein family (UPF0160)
contig_000079	AUGUSTUS	exon	1748841	1749579	.	-	.	ID=IALE00000018418;Parent=IALM00000006211
contig_000079	AUGUSTUS	exon	1749636	1749955	.	-	.	ID=IALE00000018419;Parent=IALM00000006211
contig_000079	AUGUSTUS	CDS	1748841	1749579	1	-	1	ID=IALC00000018418;Parent=IALM00000006211
contig_000079	AUGUSTUS	CDS	1749636	1749955	0.97	-	0	ID=IALC00000018419;Parent=IALM00000006211
contig_000079	AUGUSTUS	intron	1749580	1749635	1	-	.	ID=IALI00000012216;Parent=IALM00000006211
contig_000079	AUGUSTUS	start_codon	1749953	1749955	.	-	0	ID=IALS00000006196;Parent=IALM00000006211
contig_000079	AUGUSTUS	stop_codon	1748841	1748843	.	-	0	ID=IALST00000006202;Parent=IALM00000006211
contig_000079	AUGUSTUS	gene	1789322	1799266	.	+	.	ID=IAL_05518
contig_000079	AUGUSTUS	mRNA	1789322	1799266	1	+	.	ID=IALM00000006212;Parent=IAL_05518;Dbxref=InterPro:IPR005829,InterPro:IPR005828,InterPro:IPR036259,InterPro:IPR020846,InterPro:IPR050549;gO_terms=GO:0003674,GO:0005215,GO:0005351,GO:0005355,GO:0005402,GO:0006810,GO:0006811,GO:0006812,GO:0008150,GO:0008324,GO:0008643,GO:0008645,GO:0015075,GO:0015077,GO:0015078,GO:0015144,GO:0015145,GO:0015149,GO:0015291,GO:0015293,GO:0015294,GO:0015295,GO:0015318,GO:0015672,GO:0015749,GO:0022804,GO:0022857,GO:0022890,GO:0034219,GO:0034220,GO:0046323,GO:0051119,GO:0051179,GO:0051234,GO:0055085,GO:0071702,GO:0098655,GO:0098660,GO:0098662,GO:1902600,GO:1904659-GO:0016020;desc=Transmembrane transporter activity. It is involved in the biological process described with transmembrane transport
contig_000079	AUGUSTUS	exon	1789322	1789356	.	+	.	ID=IALE00000018420;Parent=IALM00000006212
contig_000079	AUGUSTUS	exon	1791140	1791276	.	+	.	ID=IALE00000018421;Parent=IALM00000006212
contig_000079	AUGUSTUS	exon	1791428	1791538	.	+	.	ID=IALE00000018422;Parent=IALM00000006212
contig_000079	AUGUSTUS	exon	1791603	1791688	.	+	.	ID=IALE00000018423;Parent=IALM00000006212
contig_000079	AUGUSTUS	exon	1797260	1797376	.	+	.	ID=IALE00000018424;Parent=IALM00000006212
contig_000079	AUGUSTUS	exon	1797430	1798902	.	+	.	ID=IALE00000018425;Parent=IALM00000006212
contig_000079	AUGUSTUS	exon	1798976	1799266	.	+	.	ID=IALE00000018426;Parent=IALM00000006212
contig_000079	AUGUSTUS	CDS	1789322	1789356	1	+	0	ID=IALC00000018420;Parent=IALM00000006212
contig_000079	AUGUSTUS	CDS	1791140	1791276	1	+	1	ID=IALC00000018421;Parent=IALM00000006212
contig_000079	AUGUSTUS	CDS	1791428	1791538	1	+	2	ID=IALC00000018422;Parent=IALM00000006212
contig_000079	AUGUSTUS	CDS	1791603	1791688	1	+	2	ID=IALC00000018423;Parent=IALM00000006212
contig_000079	AUGUSTUS	CDS	1797260	1797376	1	+	0	ID=IALC00000018424;Parent=IALM00000006212
contig_000079	AUGUSTUS	CDS	1797430	1798902	1	+	0	ID=IALC00000018425;Parent=IALM00000006212
contig_000079	AUGUSTUS	CDS	1798976	1799266	1	+	0	ID=IALC00000018426;Parent=IALM00000006212
contig_000079	AUGUSTUS	intron	1789357	1791139	1	+	.	ID=IALI00000012217;Parent=IALM00000006212
contig_000079	AUGUSTUS	intron	1791277	1791427	1	+	.	ID=IALI00000012218;Parent=IALM00000006212
contig_000079	AUGUSTUS	intron	1791539	1791602	1	+	.	ID=IALI00000012219;Parent=IALM00000006212
contig_000079	AUGUSTUS	intron	1791689	1797259	1	+	.	ID=IALI00000012220;Parent=IALM00000006212
contig_000079	AUGUSTUS	intron	1797377	1797429	1	+	.	ID=IALI00000012221;Parent=IALM00000006212
contig_000079	AUGUSTUS	intron	1798903	1798975	1	+	.	ID=IALI00000012222;Parent=IALM00000006212
contig_000079	AUGUSTUS	start_codon	1789322	1789324	.	+	0	ID=IALS00000006197;Parent=IALM00000006212
contig_000079	AUGUSTUS	stop_codon	1799264	1799266	.	+	0	ID=IALST00000006203;Parent=IALM00000006212
contig_000079	AUGUSTUS	gene	1812329	1814267	.	+	.	ID=IAL_05519
contig_000079	AUGUSTUS	mRNA	1812329	1814267	1	+	.	ID=IALM00000006213;Parent=IAL_05519;Dbxref=InterPro:IPR012934,InterPro:IPR013087,InterPro:IPR036236;gO_terms=GO:0006325,GO:0006996,GO:0008150,GO:0009987,GO:0016043,GO:0043954,GO:0051276,GO:0070827,GO:0071840-GO:0005634,GO:0008270;desc=Zinc ion binding
contig_000079	AUGUSTUS	exon	1812329	1812493	.	+	.	ID=IALE00000018427;Parent=IALM00000006213
contig_000079	AUGUSTUS	exon	1812555	1813275	.	+	.	ID=IALE00000018428;Parent=IALM00000006213
contig_000079	AUGUSTUS	exon	1813341	1813421	.	+	.	ID=IALE00000018429;Parent=IALM00000006213
contig_000079	AUGUSTUS	exon	1813477	1814267	.	+	.	ID=IALE00000018430;Parent=IALM00000006213
contig_000079	AUGUSTUS	CDS	1812329	1812493	1	+	0	ID=IALC00000018427;Parent=IALM00000006213
contig_000079	AUGUSTUS	CDS	1812555	1813275	1	+	0	ID=IALC00000018428;Parent=IALM00000006213
contig_000079	AUGUSTUS	CDS	1813341	1813421	1	+	2	ID=IALC00000018429;Parent=IALM00000006213
contig_000079	AUGUSTUS	CDS	1813477	1814267	1	+	2	ID=IALC00000018430;Parent=IALM00000006213
contig_000079	AUGUSTUS	intron	1812494	1812554	1	+	.	ID=IALI00000012223;Parent=IALM00000006213
contig_000079	AUGUSTUS	intron	1813276	1813340	1	+	.	ID=IALI00000012224;Parent=IALM00000006213
contig_000079	AUGUSTUS	intron	1813422	1813476	1	+	.	ID=IALI00000012225;Parent=IALM00000006213
contig_000079	AUGUSTUS	start_codon	1812329	1812331	.	+	0	ID=IALS00000006198;Parent=IALM00000006213
contig_000079	AUGUSTUS	stop_codon	1814265	1814267	.	+	0	ID=IALST00000006204;Parent=IALM00000006213
contig_000079	AUGUSTUS	gene	1815328	1815954	.	-	.	ID=IAL_05520
contig_000079	AUGUSTUS	mRNA	1815328	1815954	1	-	.	ID=IALM00000006214;Parent=IAL_05520;Dbxref=InterPro:IPR021640;gO_terms=GO:0003674,GO:0003712,GO:0005575,GO:0005622,GO:0005623,GO:0005634,GO:0005654,GO:0005737,GO:0005856,GO:0005938,GO:0006355,GO:0006357,GO:0008150,GO:0009889,GO:0010468,GO:0010556,GO:0015629,GO:0016592,GO:0019219,GO:0019222,GO:0019827,GO:0030863,GO:0030864,GO:0031323,GO:0031326,GO:0031974,GO:0031981,GO:0032501,GO:0032502,GO:0032991,GO:0043226,GO:0043227,GO:0043228,GO:0043229,GO:0043231,GO:0043232,GO:0043233,GO:0044422,GO:0044424,GO:0044428,GO:0044430,GO:0044444,GO:0044446,GO:0044448,GO:0044451,GO:0044464,GO:0045595,GO:0045596,GO:0048519,GO:0048523,GO:0050789,GO:0050793,GO:0050794,GO:0051093,GO:0051147,GO:0051148,GO:0051150,GO:0051151,GO:0051171,GO:0051252,GO:0060255,GO:0065007,GO:0070013,GO:0071944,GO:0080090,GO:0098727,GO:0099568,GO:0140110,GO:1903506,GO:2000112,GO:2001141;desc=Component of the Mediator complex, a coactivator involved in the regulated transcription of nearly all RNA polymerase II-dependent genes. Mediator functions as a bridge to convey information from gene-specific regulatory proteins to the basal RNA polymerase II transcription machinery. Mediator is recruited to promoters by direct interactions with regulatory proteins and serves as a scaffold for the assembly of a functional pre-initiation complex with RNA polymerase II and the general transcription factors
contig_000079	AUGUSTUS	exon	1815328	1815954	.	-	.	ID=IALE00000018431;Parent=IALM00000006214
contig_000079	AUGUSTUS	CDS	1815328	1815954	1	-	0	ID=IALC00000018431;Parent=IALM00000006214
contig_000079	AUGUSTUS	start_codon	1815952	1815954	.	-	0	ID=IALS00000006199;Parent=IALM00000006214
contig_000079	AUGUSTUS	stop_codon	1815328	1815330	.	-	0	ID=IALST00000006205;Parent=IALM00000006214
contig_000079	AUGUSTUS	gene	1820917	1825098	.	-	.	ID=IAL_05521
contig_000079	AUGUSTUS	mRNA	1820917	1825098	1	-	.	ID=IALM00000006215;Parent=IAL_05521;Dbxref=InterPro:IPR000330,InterPro:IPR027417,InterPro:IPR014001,InterPro:IPR001650,InterPro:IPR038718,InterPro:IPR044574,InterPro:IPR049730;gO_terms=GO:0000003,GO:0000122,GO:0000212,GO:0000226,GO:0000228,GO:0000775,GO:0000779,GO:0000780,GO:0000781,GO:0000784,GO:0000785,GO:0000790,GO:0000792,GO:0000793,GO:0000794,GO:0000902,GO:0000904,GO:0000981,GO:0001674,GO:0001932,GO:0002009,GO:0002064,GO:0002119,GO:0002164,GO:0003006,GO:0003674,GO:0003678,GO:0003682,GO:0003700,GO:0003824,GO:0004386,GO:0005488,GO:0005515,GO:0005575,GO:0005622,GO:0005623,GO:0005634,GO:0005654,GO:0005694,GO:0005700,GO:0005701,GO:0005720,GO:0005721,GO:0005722,GO:0005737,GO:0006139,GO:0006259,GO:0006260,GO:0006261,GO:0006275,GO:0006281,GO:0006304,GO:0006305,GO:0006306,GO:0006310,GO:0006323,GO:0006325,GO:0006333,GO:0006334,GO:0006336,GO:0006338,GO:0006342,GO:0006355,GO:0006357,GO:0006725,GO:0006807,GO:0006915,GO:0006928,GO:0006935,GO:0006950,GO:0006974,GO:0006996,GO:0007010,GO:0007017,GO:0007049,GO:0007051,GO:0007063,GO:0007088,GO:0007154,GO:0007165,GO:0007275,GO:0007276,GO:0007283,GO:0007346,GO:0007399,GO:0007409,GO:0007411,GO:0007417,GO:0007420,GO:0007548,GO:0008094,GO:0008104,GO:0008150,GO:0008152,GO:0008219,GO:0008347,GO:0008406,GO:0008584,GO:0009058,GO:0009059,GO:0009605,GO:0009653,GO:0009790,GO:0009791,GO:0009792,GO:0009886,GO:0009888,GO:0009889,GO:0009890,GO:0009891,GO:0009892,GO:0009893,GO:0009966,GO:0009987,GO:0010033,GO:0010035,GO:0010369,GO:0010468,GO:0010556,GO:0010557,GO:0010558,GO:0010564,GO:0010571,GO:0010604,GO:0010605,GO:0010628,GO:0010629,GO:0010638,GO:0010639,GO:0010646,GO:0010948,GO:0012501,GO:0015616,GO:0016043,GO:0016458,GO:0016462,GO:0016477,GO:0016604,GO:0016605,GO:0016787,GO:0016817,GO:0016818,GO:0016887,GO:0017111,GO:0019219,GO:0019220,GO:0019222,GO:0019904,GO:0019953,GO:0022008,GO:0022402,GO:0022414,GO:0022607,GO:0023051,GO:0023052,GO:0030030,GO:0030154,GO:0030182,GO:0030330,GO:0030855,GO:0030900,GO:0031056,GO:0031060,GO:0031175,GO:0031297,GO:0031323,GO:0031324,GO:0031325,GO:0031326,GO:0031327,GO:0031328,GO:0031399,GO:0031497,GO:0031618,GO:0031933,GO:0031974,GO:0031981,GO:0032204,GO:0032206,GO:0032259,GO:0032268,GO:0032392,GO:0032501,GO:0032502,GO:0032504,GO:0032508,GO:0032872,GO:0032989,GO:0032990,GO:0033036,GO:0033043,GO:0033044,GO:0033045,GO:0033046,GO:0033047,GO:0033048,GO:0033262,GO:0033365,GO:0033554,GO:0034091,GO:0034092,GO:0034182,GO:0034183,GO:0034401,GO:0034502,GO:0034613,GO:0034622,GO:0034641,GO:0034645,GO:0034724,GO:0034728,GO:0035064,GO:0035107,GO:0035108,GO:0035120,GO:0035127,GO:0035128,GO:0035136,GO:0035264,GO:0035295,GO:0035556,GO:0035690,GO:0040007,GO:0040011,GO:0040025,GO:0040029,GO:0040035,GO:0042063,GO:0042221,GO:0042325,GO:0042330,GO:0042393,GO:0042493,GO:0042585,GO:0042623,GO:0042770,GO:0043073,GO:0043170,GO:0043226,GO:0043227,GO:0043228,GO:0043229,GO:0043231,GO:0043232,GO:0043233,GO:0043408,GO:0043412,GO:0043414,GO:0043933,GO:0044085,GO:0044237,GO:0044238,GO:0044249,GO:0044260,GO:0044422,GO:0044424,GO:0044427,GO:0044428,GO:0044446,GO:0044451,GO:0044454,GO:0044464,GO:0044703,GO:0044728,GO:0045005,GO:0045137,GO:0045740,GO:0045786,GO:0045787,GO:0045814,GO:0045839,GO:0045875,GO:0045892,GO:0045893,GO:0045930,GO:0045934,GO:0045935,GO:0045944,GO:0046328,GO:0046483,GO:0046546,GO:0046661,GO:0048232,GO:0048468,GO:0048513,GO:0048518,GO:0048519,GO:0048522,GO:0048523,GO:0048569,GO:0048583,GO:0048589,GO:0048608,GO:0048609,GO:0048666,GO:0048667,GO:0048699,GO:0048729,GO:0048731,GO:0048736,GO:0048806,GO:0048812,GO:0048856,GO:0048858,GO:0048869,GO:0048870,GO:0050789,GO:0050794,GO:0050896,GO:0051052,GO:0051054,GO:0051128,GO:0051129,GO:0051130,GO:0051171,GO:0051172,GO:0051173,GO:0051174,GO:0051179,GO:0051246,GO:0051252,GO:0051253,GO:0051254,GO:0051276,GO:0051321,GO:0051570,GO:0051641,GO:0051674,GO:0051704,GO:0051716,GO:0051726,GO:0051783,GO:0051784,GO:0051983,GO:0051985,GO:0060008,GO:0060009,GO:0060173,GO:0060255,GO:0060322,GO:0060429,GO:0061458,GO:0061564,GO:0065003,GO:0065004,GO:0065007,GO:0065008,GO:0070013,GO:0070087,GO:0070192,GO:0070198,GO:0070302,GO:0070727,GO:0070828,GO:0070868,GO:0070887,GO:0071103,GO:0071241,GO:0071704,GO:0071824,GO:0071840,GO:0072331,GO:0072520,GO:0072710,GO:0072711,GO:0080090,GO:0080134,GO:0080135,GO:0090068,GO:0090304,GO:0090329,GO:0097190,GO:0097193,GO:0097327,GO:0097329,GO:0097485,GO:0097549,GO:0098687,GO:0120036,GO:0120039,GO:0140030,GO:0140034,GO:0140097,GO:0140110,GO:1900112,GO:1901360,GO:1901576,GO:1901580,GO:1901581,GO:1901582,GO:1901698,GO:1901699,GO:1902275,GO:1902531,GO:1902679,GO:1902680,GO:1903046,GO:1903506,GO:1903507,GO:1903508,GO:1904907,GO:1904908,GO:1990421,GO:1990707,GO:2000105,GO:2000112,GO:2000113,GO:2001141,GO:2001251,GO:2001252-GO:0005524;desc=DNA binding
contig_000079	AUGUSTUS	exon	1820917	1822043	.	-	.	ID=IALE00000018432;Parent=IALM00000006215
contig_000079	AUGUSTUS	exon	1822125	1822991	.	-	.	ID=IALE00000018433;Parent=IALM00000006215
contig_000079	AUGUSTUS	exon	1823100	1825098	.	-	.	ID=IALE00000018434;Parent=IALM00000006215
contig_000079	AUGUSTUS	CDS	1820917	1822043	1	-	2	ID=IALC00000018432;Parent=IALM00000006215
contig_000079	AUGUSTUS	CDS	1822125	1822991	1	-	2	ID=IALC00000018433;Parent=IALM00000006215
contig_000079	AUGUSTUS	CDS	1823100	1825098	1	-	0	ID=IALC00000018434;Parent=IALM00000006215
contig_000079	AUGUSTUS	intron	1822044	1822124	1	-	.	ID=IALI00000012226;Parent=IALM00000006215
contig_000079	AUGUSTUS	intron	1822992	1823099	1	-	.	ID=IALI00000012227;Parent=IALM00000006215
contig_000079	AUGUSTUS	start_codon	1825096	1825098	.	-	0	ID=IALS00000006200;Parent=IALM00000006215
contig_000079	AUGUSTUS	stop_codon	1820917	1820919	.	-	0	ID=IALST00000006206;Parent=IALM00000006215
contig_000079	AUGUSTUS	gene	1835314	1835935	.	-	.	ID=IAL_05522
contig_000079	AUGUSTUS	mRNA	1835314	1835935	0.38	-	.	ID=IALM00000006216;Parent=IAL_05522;desc=Reverse transcriptase (RNA-dependent DNA polymerase)
contig_000079	AUGUSTUS	exon	1835314	1835567	.	-	.	ID=IALE00000018435;Parent=IALM00000006216
contig_000079	AUGUSTUS	exon	1835803	1835935	.	-	.	ID=IALE00000018436;Parent=IALM00000006216
contig_000079	AUGUSTUS	CDS	1835314	1835567	0.39	-	2	ID=IALC00000018435;Parent=IALM00000006216
contig_000079	AUGUSTUS	CDS	1835803	1835935	0.93	-	0	ID=IALC00000018436;Parent=IALM00000006216
contig_000079	AUGUSTUS	intron	1835568	1835802	0.38	-	.	ID=IALI00000012228;Parent=IALM00000006216
contig_000079	AUGUSTUS	start_codon	1835933	1835935	.	-	0	ID=IALS00000006201;Parent=IALM00000006216
contig_000079	AUGUSTUS	stop_codon	1835314	1835316	.	-	0	ID=IALST00000006207;Parent=IALM00000006216
contig_000079	AUGUSTUS	gene	1836734	1837332	.	-	.	ID=IAL_05523
contig_000079	AUGUSTUS	mRNA	1836734	1837332	0.49	-	.	ID=IALM00000006217;Parent=IAL_05523;Dbxref=InterPro:IPR039537,InterPro:IPR057670;desc=Reverse transcriptase (RNA-dependent DNA polymerase)
contig_000079	AUGUSTUS	exon	1836734	1836841	.	-	.	ID=IALE00000018437;Parent=IALM00000006217
contig_000079	AUGUSTUS	exon	1836952	1837332	.	-	.	ID=IALE00000018438;Parent=IALM00000006217
contig_000079	AUGUSTUS	CDS	1836734	1836841	0.54	-	0	ID=IALC00000018437;Parent=IALM00000006217
contig_000079	AUGUSTUS	CDS	1836952	1837332	0.89	-	0	ID=IALC00000018438;Parent=IALM00000006217
contig_000079	AUGUSTUS	intron	1836842	1836951	0.54	-	.	ID=IALI00000012229;Parent=IALM00000006217
contig_000079	AUGUSTUS	start_codon	1837330	1837332	.	-	0	ID=IALS00000006202;Parent=IALM00000006217
contig_000079	AUGUSTUS	stop_codon	1836734	1836736	.	-	0	ID=IALST00000006208;Parent=IALM00000006217
contig_000079	AUGUSTUS	gene	1838794	1839123	.	-	.	ID=IAL_05524
contig_000079	AUGUSTUS	mRNA	1838794	1839123	1	-	.	ID=IALM00000006218;Parent=IAL_05524;Dbxref=InterPro:IPR009057,InterPro:IPR036388,InterPro:IPR025898;gO_terms=GO:0003677;desc=Transposase
contig_000079	AUGUSTUS	exon	1838794	1839123	.	-	.	ID=IALE00000018439;Parent=IALM00000006218
contig_000079	AUGUSTUS	CDS	1838794	1839123	1	-	0	ID=IALC00000018439;Parent=IALM00000006218
contig_000079	AUGUSTUS	start_codon	1839121	1839123	.	-	0	ID=IALS00000006203;Parent=IALM00000006218
contig_000079	AUGUSTUS	stop_codon	1838794	1838796	.	-	0	ID=IALST00000006209;Parent=IALM00000006218
contig_000079	AUGUSTUS	gene	1840150	1862391	.	-	.	ID=IAL_05525
contig_000079	AUGUSTUS	mRNA	1840150	1862391	1	-	.	ID=IALM00000006219;Parent=IAL_05525;Dbxref=InterPro:IPR024867,InterPro:IPR025220,InterPro:IPR044867,InterPro:IPR057748,InterPro:IPR038106;gO_terms=GO:0000228,GO:0000785,GO:0000790,GO:0002020,GO:0003674,GO:0005488,GO:0005515,GO:0005575,GO:0005622,GO:0005623,GO:0005634,GO:0005654,GO:0005694,GO:0006139,GO:0006351,GO:0006366,GO:0006464,GO:0006508,GO:0006725,GO:0006807,GO:0006950,GO:0006952,GO:0006954,GO:0008150,GO:0008152,GO:0009058,GO:0009059,GO:0009987,GO:0010467,GO:0016070,GO:0016579,GO:0018130,GO:0019438,GO:0019538,GO:0019899,GO:0031011,GO:0031974,GO:0031981,GO:0032774,GO:0032991,GO:0033202,GO:0034641,GO:0034645,GO:0034654,GO:0036211,GO:0043170,GO:0043226,GO:0043227,GO:0043228,GO:0043229,GO:0043231,GO:0043232,GO:0043233,GO:0043412,GO:0044237,GO:0044238,GO:0044249,GO:0044260,GO:0044267,GO:0044271,GO:0044422,GO:0044424,GO:0044427,GO:0044428,GO:0044446,GO:0044454,GO:0044464,GO:0046483,GO:0050896,GO:0070013,GO:0070603,GO:0070646,GO:0070647,GO:0071704,GO:0090304,GO:0097346,GO:0097659,GO:1901360,GO:1901362,GO:1901564,GO:1901576,GO:1902494,GO:1904949-GO:0031011;desc=NFRKB Winged Helix-like
contig_000079	AUGUSTUS	exon	1840150	1840440	.	-	.	ID=IALE00000018440;Parent=IALM00000006219
contig_000079	AUGUSTUS	exon	1840504	1840848	.	-	.	ID=IALE00000018441;Parent=IALM00000006219
contig_000079	AUGUSTUS	exon	1844094	1845232	.	-	.	ID=IALE00000018442;Parent=IALM00000006219
contig_000079	AUGUSTUS	exon	1845769	1849024	.	-	.	ID=IALE00000018443;Parent=IALM00000006219
contig_000079	AUGUSTUS	exon	1861279	1862391	.	-	.	ID=IALE00000018444;Parent=IALM00000006219
contig_000079	AUGUSTUS	CDS	1840150	1840440	1	-	0	ID=IALC00000018440;Parent=IALM00000006219
contig_000079	AUGUSTUS	CDS	1840504	1840848	1	-	0	ID=IALC00000018441;Parent=IALM00000006219
contig_000079	AUGUSTUS	CDS	1844094	1845232	1	-	2	ID=IALC00000018442;Parent=IALM00000006219
contig_000079	AUGUSTUS	CDS	1845769	1849024	1	-	0	ID=IALC00000018443;Parent=IALM00000006219
contig_000079	AUGUSTUS	CDS	1861279	1862391	1	-	0	ID=IALC00000018444;Parent=IALM00000006219
contig_000079	AUGUSTUS	intron	1840441	1840503	1	-	.	ID=IALI00000012230;Parent=IALM00000006219
contig_000079	AUGUSTUS	intron	1840849	1844093	1	-	.	ID=IALI00000012231;Parent=IALM00000006219
contig_000079	AUGUSTUS	intron	1845233	1845768	1	-	.	ID=IALI00000012232;Parent=IALM00000006219
contig_000079	AUGUSTUS	intron	1849025	1861278	1	-	.	ID=IALI00000012233;Parent=IALM00000006219
contig_000079	AUGUSTUS	start_codon	1862389	1862391	.	-	0	ID=IALS00000006204;Parent=IALM00000006219
contig_000079	AUGUSTUS	stop_codon	1840150	1840152	.	-	0	ID=IALST00000006210;Parent=IALM00000006219
contig_000079	AUGUSTUS	gene	1865520	1866895	.	+	.	ID=IAL_05526
contig_000079	AUGUSTUS	mRNA	1865520	1866895	1	+	.	ID=IALM00000006220;Parent=IAL_05526;Dbxref=InterPro:IPR026213,InterPro:IPR051375;gO_terms=GO:0000428,GO:0005575,GO:0005622,GO:0005623,GO:0005634,GO:0005635,GO:0005654,GO:0008150,GO:0009987,GO:0012505,GO:0016591,GO:0030880,GO:0031967,GO:0031974,GO:0031975,GO:0031981,GO:0032991,GO:0036477,GO:0043025,GO:0043226,GO:0043227,GO:0043229,GO:0043231,GO:0043233,GO:0044297,GO:0044422,GO:0044424,GO:0044428,GO:0044446,GO:0044451,GO:0044464,GO:0051179,GO:0051235,GO:0051640,GO:0051641,GO:0051643,GO:0051651,GO:0051657,GO:0051685,GO:0055029,GO:0061695,GO:0065007,GO:0065008,GO:0070013,GO:0097458,GO:1902494,GO:1990234-GO:0003711,GO:0006368;desc=Putative GRINL1B complex locus protein 2
contig_000079	AUGUSTUS	exon	1865520	1865671	.	+	.	ID=IALE00000018445;Parent=IALM00000006220
contig_000079	AUGUSTUS	exon	1865737	1866463	.	+	.	ID=IALE00000018446;Parent=IALM00000006220
contig_000079	AUGUSTUS	exon	1866653	1866895	.	+	.	ID=IALE00000018447;Parent=IALM00000006220
contig_000079	AUGUSTUS	CDS	1865520	1865671	1	+	0	ID=IALC00000018445;Parent=IALM00000006220
contig_000079	AUGUSTUS	CDS	1865737	1866463	1	+	1	ID=IALC00000018446;Parent=IALM00000006220
contig_000079	AUGUSTUS	CDS	1866653	1866895	1	+	0	ID=IALC00000018447;Parent=IALM00000006220
contig_000079	AUGUSTUS	intron	1865672	1865736	1	+	.	ID=IALI00000012234;Parent=IALM00000006220
contig_000079	AUGUSTUS	intron	1866464	1866652	1	+	.	ID=IALI00000012235;Parent=IALM00000006220
contig_000079	AUGUSTUS	start_codon	1865520	1865522	.	+	0	ID=IALS00000006205;Parent=IALM00000006220
contig_000079	AUGUSTUS	stop_codon	1866893	1866895	.	+	0	ID=IALST00000006211;Parent=IALM00000006220
contig_000079	AUGUSTUS	gene	1867146	1902901	.	-	.	ID=IAL_05527
contig_000079	AUGUSTUS	mRNA	1867146	1902901	0.94	-	.	ID=IALM00000006221;Parent=IAL_05527;Dbxref=InterPro:IPR016024,InterPro:IPR024855;gO_terms=GO:0005575,GO:0005623,GO:0005886,GO:0006810,GO:0006811,GO:0007610,GO:0007622,GO:0007623,GO:0007626,GO:0008150,GO:0009636,GO:0010033,GO:0016020,GO:0030424,GO:0030534,GO:0032501,GO:0032502,GO:0034220,GO:0035264,GO:0040007,GO:0040012,GO:0040017,GO:0042221,GO:0042493,GO:0042995,GO:0043005,GO:0044464,GO:0045471,GO:0045475,GO:0046677,GO:0048149,GO:0048511,GO:0048512,GO:0048518,GO:0048589,GO:0050789,GO:0050896,GO:0051179,GO:0051234,GO:0055085,GO:0065007,GO:0071944,GO:0072347,GO:0097305,GO:0097458,GO:0120025,GO:1901700-GO:0005515;desc=Cation-channel complex subunit UNC-79
contig_000079	AUGUSTUS	exon	1867146	1867319	.	-	.	ID=IALE00000018448;Parent=IALM00000006221
contig_000079	AUGUSTUS	exon	1867796	1867915	.	-	.	ID=IALE00000018449;Parent=IALM00000006221
contig_000079	AUGUSTUS	exon	1870201	1870711	.	-	.	ID=IALE00000018450;Parent=IALM00000006221
contig_000079	AUGUSTUS	exon	1871022	1871200	.	-	.	ID=IALE00000018451;Parent=IALM00000006221
contig_000079	AUGUSTUS	exon	1874379	1875085	.	-	.	ID=IALE00000018452;Parent=IALM00000006221
contig_000079	AUGUSTUS	exon	1875147	1875301	.	-	.	ID=IALE00000018453;Parent=IALM00000006221
contig_000079	AUGUSTUS	exon	1876736	1876914	.	-	.	ID=IALE00000018454;Parent=IALM00000006221
contig_000079	AUGUSTUS	exon	1876971	1878972	.	-	.	ID=IALE00000018455;Parent=IALM00000006221
contig_000079	AUGUSTUS	exon	1879039	1879306	.	-	.	ID=IALE00000018456;Parent=IALM00000006221
contig_000079	AUGUSTUS	exon	1882760	1883503	.	-	.	ID=IALE00000018457;Parent=IALM00000006221
contig_000079	AUGUSTUS	exon	1883570	1884306	.	-	.	ID=IALE00000018458;Parent=IALM00000006221
contig_000079	AUGUSTUS	exon	1884363	1884511	.	-	.	ID=IALE00000018459;Parent=IALM00000006221
contig_000079	AUGUSTUS	exon	1885851	1886074	.	-	.	ID=IALE00000018460;Parent=IALM00000006221
contig_000079	AUGUSTUS	exon	1886194	1886302	.	-	.	ID=IALE00000018461;Parent=IALM00000006221
contig_000079	AUGUSTUS	exon	1888396	1888458	.	-	.	ID=IALE00000018462;Parent=IALM00000006221
contig_000079	AUGUSTUS	exon	1890057	1890136	.	-	.	ID=IALE00000018463;Parent=IALM00000006221
contig_000079	AUGUSTUS	exon	1895190	1895246	.	-	.	ID=IALE00000018464;Parent=IALM00000006221
contig_000079	AUGUSTUS	exon	1895981	1896125	.	-	.	ID=IALE00000018465;Parent=IALM00000006221
contig_000079	AUGUSTUS	exon	1897265	1897366	.	-	.	ID=IALE00000018466;Parent=IALM00000006221
contig_000079	AUGUSTUS	exon	1897474	1897745	.	-	.	ID=IALE00000018467;Parent=IALM00000006221
contig_000079	AUGUSTUS	exon	1897810	1898368	.	-	.	ID=IALE00000018468;Parent=IALM00000006221
contig_000079	AUGUSTUS	exon	1898433	1899259	.	-	.	ID=IALE00000018469;Parent=IALM00000006221
contig_000079	AUGUSTUS	exon	1899442	1899627	.	-	.	ID=IALE00000018470;Parent=IALM00000006221
contig_000079	AUGUSTUS	exon	1899688	1899777	.	-	.	ID=IALE00000018471;Parent=IALM00000006221
contig_000079	AUGUSTUS	exon	1902084	1902254	.	-	.	ID=IALE00000018472;Parent=IALM00000006221
contig_000079	AUGUSTUS	exon	1902331	1902492	.	-	.	ID=IALE00000018473;Parent=IALM00000006221
contig_000079	AUGUSTUS	exon	1902563	1902682	.	-	.	ID=IALE00000018474;Parent=IALM00000006221
contig_000079	AUGUSTUS	exon	1902847	1902901	.	-	.	ID=IALE00000018475;Parent=IALM00000006221
contig_000079	AUGUSTUS	CDS	1867146	1867319	1	-	0	ID=IALC00000018448;Parent=IALM00000006221
contig_000079	AUGUSTUS	CDS	1867796	1867915	0.94	-	0	ID=IALC00000018449;Parent=IALM00000006221
contig_000079	AUGUSTUS	CDS	1870201	1870711	1	-	1	ID=IALC00000018450;Parent=IALM00000006221
contig_000079	AUGUSTUS	CDS	1871022	1871200	1	-	0	ID=IALC00000018451;Parent=IALM00000006221
contig_000079	AUGUSTUS	CDS	1874379	1875085	1	-	2	ID=IALC00000018452;Parent=IALM00000006221
contig_000079	AUGUSTUS	CDS	1875147	1875301	1	-	1	ID=IALC00000018453;Parent=IALM00000006221
contig_000079	AUGUSTUS	CDS	1876736	1876914	1	-	0	ID=IALC00000018454;Parent=IALM00000006221
contig_000079	AUGUSTUS	CDS	1876971	1878972	1	-	1	ID=IALC00000018455;Parent=IALM00000006221
contig_000079	AUGUSTUS	CDS	1879039	1879306	1	-	2	ID=IALC00000018456;Parent=IALM00000006221
contig_000079	AUGUSTUS	CDS	1882760	1883503	1	-	2	ID=IALC00000018457;Parent=IALM00000006221
contig_000079	AUGUSTUS	CDS	1883570	1884306	1	-	1	ID=IALC00000018458;Parent=IALM00000006221
contig_000079	AUGUSTUS	CDS	1884363	1884511	1	-	0	ID=IALC00000018459;Parent=IALM00000006221
contig_000079	AUGUSTUS	CDS	1885851	1886074	1	-	2	ID=IALC00000018460;Parent=IALM00000006221
contig_000079	AUGUSTUS	CDS	1886194	1886302	1	-	0	ID=IALC00000018461;Parent=IALM00000006221
contig_000079	AUGUSTUS	CDS	1888396	1888458	1	-	0	ID=IALC00000018462;Parent=IALM00000006221
contig_000079	AUGUSTUS	CDS	1890057	1890136	1	-	2	ID=IALC00000018463;Parent=IALM00000006221
contig_000079	AUGUSTUS	CDS	1895190	1895246	1	-	2	ID=IALC00000018464;Parent=IALM00000006221
contig_000079	AUGUSTUS	CDS	1895981	1896125	1	-	0	ID=IALC00000018465;Parent=IALM00000006221
contig_000079	AUGUSTUS	CDS	1897265	1897366	1	-	0	ID=IALC00000018466;Parent=IALM00000006221
contig_000079	AUGUSTUS	CDS	1897474	1897745	1	-	2	ID=IALC00000018467;Parent=IALM00000006221
contig_000079	AUGUSTUS	CDS	1897810	1898368	1	-	0	ID=IALC00000018468;Parent=IALM00000006221
contig_000079	AUGUSTUS	CDS	1898433	1899259	1	-	2	ID=IALC00000018469;Parent=IALM00000006221
contig_000079	AUGUSTUS	CDS	1899442	1899627	1	-	2	ID=IALC00000018470;Parent=IALM00000006221
contig_000079	AUGUSTUS	CDS	1899688	1899777	1	-	2	ID=IALC00000018471;Parent=IALM00000006221
contig_000079	AUGUSTUS	CDS	1902084	1902254	1	-	2	ID=IALC00000018472;Parent=IALM00000006221
contig_000079	AUGUSTUS	CDS	1902331	1902492	1	-	2	ID=IALC00000018473;Parent=IALM00000006221
contig_000079	AUGUSTUS	CDS	1902563	1902682	1	-	2	ID=IALC00000018474;Parent=IALM00000006221
contig_000079	AUGUSTUS	CDS	1902847	1902901	1	-	0	ID=IALC00000018475;Parent=IALM00000006221
contig_000079	AUGUSTUS	intron	1867320	1867795	0.94	-	.	ID=IALI00000012236;Parent=IALM00000006221
contig_000079	AUGUSTUS	intron	1867916	1870200	0.95	-	.	ID=IALI00000012237;Parent=IALM00000006221
contig_000079	AUGUSTUS	intron	1870712	1871021	1	-	.	ID=IALI00000012238;Parent=IALM00000006221
contig_000079	AUGUSTUS	intron	1871201	1874378	1	-	.	ID=IALI00000012239;Parent=IALM00000006221
contig_000079	AUGUSTUS	intron	1875086	1875146	1	-	.	ID=IALI00000012240;Parent=IALM00000006221
contig_000079	AUGUSTUS	intron	1875302	1876735	1	-	.	ID=IALI00000012241;Parent=IALM00000006221
contig_000079	AUGUSTUS	intron	1876915	1876970	1	-	.	ID=IALI00000012242;Parent=IALM00000006221
contig_000079	AUGUSTUS	intron	1878973	1879038	1	-	.	ID=IALI00000012243;Parent=IALM00000006221
contig_000079	AUGUSTUS	intron	1879307	1882759	1	-	.	ID=IALI00000012244;Parent=IALM00000006221
contig_000079	AUGUSTUS	intron	1883504	1883569	1	-	.	ID=IALI00000012245;Parent=IALM00000006221
contig_000079	AUGUSTUS	intron	1884307	1884362	1	-	.	ID=IALI00000012246;Parent=IALM00000006221
contig_000079	AUGUSTUS	intron	1884512	1885850	1	-	.	ID=IALI00000012247;Parent=IALM00000006221
contig_000079	AUGUSTUS	intron	1886075	1886193	1	-	.	ID=IALI00000012248;Parent=IALM00000006221
contig_000079	AUGUSTUS	intron	1886303	1888395	1	-	.	ID=IALI00000012249;Parent=IALM00000006221
contig_000079	AUGUSTUS	intron	1888459	1890056	1	-	.	ID=IALI00000012250;Parent=IALM00000006221
contig_000079	AUGUSTUS	intron	1890137	1895189	1	-	.	ID=IALI00000012251;Parent=IALM00000006221
contig_000079	AUGUSTUS	intron	1895247	1895980	1	-	.	ID=IALI00000012252;Parent=IALM00000006221
contig_000079	AUGUSTUS	intron	1896126	1897264	1	-	.	ID=IALI00000012253;Parent=IALM00000006221
contig_000079	AUGUSTUS	intron	1897367	1897473	1	-	.	ID=IALI00000012254;Parent=IALM00000006221
contig_000079	AUGUSTUS	intron	1897746	1897809	1	-	.	ID=IALI00000012255;Parent=IALM00000006221
contig_000079	AUGUSTUS	intron	1898369	1898432	1	-	.	ID=IALI00000012256;Parent=IALM00000006221
contig_000079	AUGUSTUS	intron	1899260	1899441	1	-	.	ID=IALI00000012257;Parent=IALM00000006221
contig_000079	AUGUSTUS	intron	1899628	1899687	1	-	.	ID=IALI00000012258;Parent=IALM00000006221
contig_000079	AUGUSTUS	intron	1899778	1902083	1	-	.	ID=IALI00000012259;Parent=IALM00000006221
contig_000079	AUGUSTUS	intron	1902255	1902330	1	-	.	ID=IALI00000012260;Parent=IALM00000006221
contig_000079	AUGUSTUS	intron	1902493	1902562	1	-	.	ID=IALI00000012261;Parent=IALM00000006221
contig_000079	AUGUSTUS	intron	1902683	1902846	1	-	.	ID=IALI00000012262;Parent=IALM00000006221
contig_000079	AUGUSTUS	start_codon	1902899	1902901	.	-	0	ID=IALS00000006206;Parent=IALM00000006221
contig_000079	AUGUSTUS	stop_codon	1867146	1867148	.	-	0	ID=IALST00000006212;Parent=IALM00000006221
contig_000079	AUGUSTUS	gene	1905305	1906266	.	+	.	ID=IAL_05528
contig_000079	AUGUSTUS	mRNA	1905305	1906266	1	+	.	ID=IALM00000006222;Parent=IAL_05528
contig_000079	AUGUSTUS	exon	1905305	1905557	.	+	.	ID=IALE00000018476;Parent=IALM00000006222
contig_000079	AUGUSTUS	exon	1905995	1906266	.	+	.	ID=IALE00000018477;Parent=IALM00000006222
contig_000079	AUGUSTUS	CDS	1905305	1905557	1	+	0	ID=IALC00000018476;Parent=IALM00000006222
contig_000079	AUGUSTUS	CDS	1905995	1906266	1	+	2	ID=IALC00000018477;Parent=IALM00000006222
contig_000079	AUGUSTUS	intron	1905558	1905994	1	+	.	ID=IALI00000012263;Parent=IALM00000006222
contig_000079	AUGUSTUS	start_codon	1905305	1905307	.	+	0	ID=IALS00000006207;Parent=IALM00000006222
contig_000079	AUGUSTUS	stop_codon	1906264	1906266	.	+	0	ID=IALST00000006213;Parent=IALM00000006222
contig_000079	AUGUSTUS	gene	1933699	1936940	.	-	.	ID=IAL_05529
contig_000079	GeneMark.hmm3	mRNA	1933699	1936883	.	-	.	ID=IALM00000006223;Parent=IAL_05529;Dbxref=InterPro:IPR035914,InterPro:IPR000859;desc=CUB domain
contig_000079	GeneMark.hmm3	exon	1933699	1933949	0	-	.	ID=IALE00000018478;Parent=IALM00000006223
contig_000079	GeneMark.hmm3	exon	1934036	1934159	0	-	.	ID=IALE00000018479;Parent=IALM00000006223
contig_000079	GeneMark.hmm3	exon	1934217	1934339	0	-	.	ID=IALE00000018480;Parent=IALM00000006223
contig_000079	GeneMark.hmm3	exon	1934393	1934493	0	-	.	ID=IALE00000018481;Parent=IALM00000006223
contig_000079	GeneMark.hmm3	exon	1935684	1935792	0	-	.	ID=IALE00000018482;Parent=IALM00000006223
contig_000079	GeneMark.hmm3	exon	1935862	1936016	0	-	.	ID=IALE00000018483;Parent=IALM00000006223
contig_000079	GeneMark.hmm3	exon	1936079	1936883	0	-	.	ID=IALE00000018484;Parent=IALM00000006223
contig_000079	GeneMark.hmm3	CDS	1933699	1933949	.	-	2	ID=IALC00000018478;Parent=IALM00000006223
contig_000079	GeneMark.hmm3	CDS	1934036	1934159	.	-	0	ID=IALC00000018479;Parent=IALM00000006223
contig_000079	GeneMark.hmm3	CDS	1934217	1934339	.	-	0	ID=IALC00000018480;Parent=IALM00000006223
contig_000079	GeneMark.hmm3	CDS	1934393	1934493	.	-	2	ID=IALC00000018481;Parent=IALM00000006223
contig_000079	GeneMark.hmm3	CDS	1935684	1935792	.	-	0	ID=IALC00000018482;Parent=IALM00000006223
contig_000079	GeneMark.hmm3	CDS	1935862	1936016	.	-	2	ID=IALC00000018483;Parent=IALM00000006223
contig_000079	GeneMark.hmm3	CDS	1936079	1936883	.	-	0	ID=IALC00000018484;Parent=IALM00000006223
contig_000079	GeneMark.hmm3	intron	1933950	1934035	.	-	0	ID=IALI00000012264;Parent=IALM00000006223
contig_000079	GeneMark.hmm3	intron	1934160	1934216	.	-	0	ID=IALI00000012265;Parent=IALM00000006223
contig_000079	GeneMark.hmm3	intron	1934340	1934392	.	-	2	ID=IALI00000012266;Parent=IALM00000006223
contig_000079	GeneMark.hmm3	intron	1934494	1935683	.	-	0	ID=IALI00000012267;Parent=IALM00000006223
contig_000079	GeneMark.hmm3	intron	1935793	1935861	.	-	2	ID=IALI00000012268;Parent=IALM00000006223
contig_000079	GeneMark.hmm3	intron	1936017	1936078	.	-	0	ID=IALI00000012269;Parent=IALM00000006223
contig_000079	GeneMark.hmm3	start_codon	1936881	1936883	.	-	0	ID=IALS00000006208;Parent=IALM00000006223
contig_000079	GeneMark.hmm3	stop_codon	1933699	1933701	.	-	0	ID=IALST00000006214;Parent=IALM00000006223
contig_000079	AUGUSTUS	mRNA	1933699	1936940	1	-	.	ID=IALM00000006224;Parent=IAL_05529;Dbxref=InterPro:IPR000859,InterPro:IPR035914;desc=CUB domain
contig_000079	AUGUSTUS	exon	1933699	1933949	.	-	.	ID=IALE00000018485;Parent=IALM00000006224
contig_000079	AUGUSTUS	exon	1934036	1934159	.	-	.	ID=IALE00000018486;Parent=IALM00000006224
contig_000079	AUGUSTUS	exon	1934217	1934339	.	-	.	ID=IALE00000018487;Parent=IALM00000006224
contig_000079	AUGUSTUS	exon	1934393	1934493	.	-	.	ID=IALE00000018488;Parent=IALM00000006224
contig_000079	AUGUSTUS	exon	1935684	1935792	.	-	.	ID=IALE00000018489;Parent=IALM00000006224
contig_000079	AUGUSTUS	exon	1935862	1936016	.	-	.	ID=IALE00000018490;Parent=IALM00000006224
contig_000079	AUGUSTUS	exon	1936079	1936940	.	-	.	ID=IALE00000018491;Parent=IALM00000006224
contig_000079	AUGUSTUS	CDS	1933699	1933949	1	-	2	ID=IALC00000018485;Parent=IALM00000006224
contig_000079	AUGUSTUS	CDS	1934036	1934159	1	-	0	ID=IALC00000018486;Parent=IALM00000006224
contig_000079	AUGUSTUS	CDS	1934217	1934339	1	-	0	ID=IALC00000018487;Parent=IALM00000006224
contig_000079	AUGUSTUS	CDS	1934393	1934493	1	-	2	ID=IALC00000018488;Parent=IALM00000006224
contig_000079	AUGUSTUS	CDS	1935684	1935792	1	-	0	ID=IALC00000018489;Parent=IALM00000006224
contig_000079	AUGUSTUS	CDS	1935862	1936016	1	-	2	ID=IALC00000018490;Parent=IALM00000006224
contig_000079	AUGUSTUS	CDS	1936079	1936940	1	-	0	ID=IALC00000018491;Parent=IALM00000006224
contig_000079	AUGUSTUS	intron	1933950	1934035	1	-	.	ID=IALI00000012270;Parent=IALM00000006224
contig_000079	AUGUSTUS	intron	1934160	1934216	1	-	.	ID=IALI00000012271;Parent=IALM00000006224
contig_000079	AUGUSTUS	intron	1934340	1934392	1	-	.	ID=IALI00000012272;Parent=IALM00000006224
contig_000079	AUGUSTUS	intron	1934494	1935683	1	-	.	ID=IALI00000012273;Parent=IALM00000006224
contig_000079	AUGUSTUS	intron	1935793	1935861	1	-	.	ID=IALI00000012274;Parent=IALM00000006224
contig_000079	AUGUSTUS	intron	1936017	1936078	1	-	.	ID=IALI00000012275;Parent=IALM00000006224
contig_000079	AUGUSTUS	start_codon	1936938	1936940	.	-	0	ID=IALS00000006209;Parent=IALM00000006224
contig_000079	AUGUSTUS	stop_codon	1933699	1933701	.	-	0	ID=IALST00000006215;Parent=IALM00000006224
contig_000079	AUGUSTUS	gene	2073309	2114189	.	-	.	ID=IAL_05530
contig_000079	AUGUSTUS	mRNA	2073309	2114189	1	-	.	ID=IALM00000006225;Parent=IAL_05530;Dbxref=InterPro:IPR001774,InterPro:IPR000152,InterPro:IPR000742,InterPro:IPR001881,InterPro:IPR009030,InterPro:IPR018097,InterPro:IPR051022,InterPro:IPR011651,InterPro:IPR013032;gO_terms=GO:0000003,GO:0000122,GO:0000278,GO:0000578,GO:0000902,GO:0000904,GO:0001525,GO:0001568,GO:0001569,GO:0001654,GO:0001655,GO:0001667,GO:0001701,GO:0001708,GO:0001709,GO:0001736,GO:0001738,GO:0001745,GO:0001751,GO:0001752,GO:0001754,GO:0001756,GO:0001757,GO:0001763,GO:0001775,GO:0001817,GO:0001818,GO:0001822,GO:0001889,GO:0001936,GO:0001937,GO:0001944,GO:0001947,GO:0001974,GO:0002009,GO:0002011,GO:0002040,GO:0002064,GO:0002065,GO:0002066,GO:0002067,GO:0002068,GO:0002085,GO:0002165,GO:0002244,GO:0002252,GO:0002263,GO:0002285,GO:0002312,GO:0002313,GO:0002315,GO:0002335,GO:0002366,GO:0002376,GO:0002520,GO:0002521,GO:0002682,GO:0002683,GO:0003002,GO:0003006,GO:0003007,GO:0003008,GO:0003013,GO:0003140,GO:0003143,GO:0003158,GO:0003159,GO:0003205,GO:0003206,GO:0003208,GO:0003209,GO:0003222,GO:0003229,GO:0003230,GO:0003231,GO:0003309,GO:0003323,GO:0003344,GO:0003674,GO:0005102,GO:0005112,GO:0005488,GO:0005515,GO:0005575,GO:0005576,GO:0005622,GO:0005623,GO:0005737,GO:0005768,GO:0005886,GO:0005887,GO:0005911,GO:0005912,GO:0005938,GO:0006355,GO:0006357,GO:0006810,GO:0006897,GO:0006898,GO:0006928,GO:0006955,GO:0006996,GO:0007010,GO:0007015,GO:0007049,GO:0007154,GO:0007155,GO:0007163,GO:0007164,GO:0007165,GO:0007166,GO:0007219,GO:0007267,GO:0007275,GO:0007276,GO:0007281,GO:0007292,GO:0007293,GO:0007297,GO:0007298,GO:0007308,GO:0007309,GO:0007314,GO:0007346,GO:0007350,GO:0007351,GO:0007368,GO:0007379,GO:0007386,GO:0007389,GO:0007398,GO:0007399,GO:0007417,GO:0007419,GO:0007420,GO:0007422,GO:0007423,GO:0007424,GO:0007444,GO:0007447,GO:0007450,GO:0007451,GO:0007455,GO:0007460,GO:0007464,GO:0007469,GO:0007472,GO:0007474,GO:0007475,GO:0007476,GO:0007478,GO:0007480,GO:0007498,GO:0007507,GO:0007517,GO:0007519,GO:0007552,GO:0007560,GO:0008015,GO:0008134,GO:0008150,GO:0008217,GO:0008219,GO:0008284,GO:0008285,GO:0008347,GO:0008356,GO:0008358,GO:0008407,GO:0008544,GO:0008586,GO:0008587,GO:0008593,GO:0008595,GO:0009653,GO:0009719,GO:0009790,GO:0009791,GO:0009792,GO:0009798,GO:0009799,GO:0009855,GO:0009880,GO:0009886,GO:0009887,GO:0009888,GO:0009889,GO:0009890,GO:0009891,GO:0009892,GO:0009893,GO:0009912,GO:0009913,GO:0009948,GO:0009952,GO:0009953,GO:0009954,GO:0009966,GO:0009967,GO:0009968,GO:0009986,GO:0009987,GO:0009994,GO:0009996,GO:0010001,GO:0010033,GO:0010453,GO:0010454,GO:0010468,GO:0010556,GO:0010557,GO:0010558,GO:0010594,GO:0010596,GO:0010604,GO:0010605,GO:0010623,GO:0010628,GO:0010629,GO:0010631,GO:0010632,GO:0010633,GO:0010646,GO:0010647,GO:0010648,GO:0010721,GO:0010941,GO:0012501,GO:0012505,GO:0014002,GO:0014031,GO:0014032,GO:0014033,GO:0014706,GO:0014807,GO:0016020,GO:0016021,GO:0016043,GO:0016192,GO:0016202,GO:0016324,GO:0016330,GO:0016477,GO:0016525,GO:0019219,GO:0019222,GO:0019827,GO:0019904,GO:0019953,GO:0021510,GO:0021511,GO:0021513,GO:0021514,GO:0021515,GO:0021517,GO:0021522,GO:0021523,GO:0021536,GO:0021549,GO:0021575,GO:0021587,GO:0021679,GO:0021680,GO:0021687,GO:0021688,GO:0021692,GO:0021693,GO:0021695,GO:0021696,GO:0021697,GO:0021698,GO:0021700,GO:0021782,GO:0021915,GO:0021953,GO:0022008,GO:0022037,GO:0022412,GO:0022414,GO:0022416,GO:0022603,GO:0022607,GO:0022610,GO:0023051,GO:0023052,GO:0023056,GO:0023057,GO:0030029,GO:0030030,GO:0030031,GO:0030036,GO:0030054,GO:0030097,GO:0030098,GO:0030100,GO:0030139,GO:0030154,GO:0030155,GO:0030165,GO:0030182,GO:0030183,GO:0030217,GO:0030334,GO:0030336,GO:0030707,GO:0030713,GO:0030718,GO:0030720,GO:0030855,GO:0030856,GO:0030857,GO:0030900,GO:0030901,GO:0030902,GO:0030903,GO:0030957,GO:0031016,GO:0031018,GO:0031224,GO:0031226,GO:0031323,GO:0031324,GO:0031325,GO:0031326,GO:0031327,GO:0031328,GO:0031410,GO:0031982,GO:0032501,GO:0032502,GO:0032504,GO:0032653,GO:0032693,GO:0032879,GO:0032989,GO:0032991,GO:0033504,GO:0034350,GO:0034351,GO:0035003,GO:0035050,GO:0035107,GO:0035114,GO:0035120,GO:0035155,GO:0035157,GO:0035161,GO:0035214,GO:0035218,GO:0035220,GO:0035222,GO:0035239,GO:0035265,GO:0035270,GO:0035282,GO:0035285,GO:0035295,GO:0035315,GO:0035469,GO:0035883,GO:0035904,GO:0035907,GO:0035909,GO:0035912,GO:0035924,GO:0036011,GO:0040007,GO:0040008,GO:0040011,GO:0040012,GO:0040013,GO:0040034,GO:0042063,GO:0042067,GO:0042110,GO:0042113,GO:0042127,GO:0042221,GO:0042471,GO:0042472,GO:0042475,GO:0042476,GO:0042490,GO:0042491,GO:0042592,GO:0042659,GO:0042675,GO:0042676,GO:0042706,GO:0042802,GO:0042981,GO:0043009,GO:0043010,GO:0043066,GO:0043067,GO:0043069,GO:0043226,GO:0043227,GO:0043229,GO:0043296,GO:0043535,GO:0043537,GO:0043583,GO:0043588,GO:0044085,GO:0044344,GO:0044424,GO:0044425,GO:0044444,GO:0044459,GO:0044464,GO:0044703,GO:0044782,GO:0045121,GO:0045165,GO:0045168,GO:0045177,GO:0045321,GO:0045446,GO:0045465,GO:0045468,GO:0045595,GO:0045596,GO:0045604,GO:0045605,GO:0045607,GO:0045608,GO:0045631,GO:0045632,GO:0045637,GO:0045638,GO:0045661,GO:0045662,GO:0045664,GO:0045665,GO:0045682,GO:0045683,GO:0045746,GO:0045747,GO:0045765,GO:0045766,GO:0045787,GO:0045807,GO:0045843,GO:0045844,GO:0045892,GO:0045893,GO:0045927,GO:0045931,GO:0045934,GO:0045935,GO:0045944,GO:0045995,GO:0046331,GO:0046530,GO:0046552,GO:0046649,GO:0046666,GO:0046667,GO:0048056,GO:0048190,GO:0048368,GO:0048468,GO:0048469,GO:0048471,GO:0048477,GO:0048505,GO:0048513,GO:0048514,GO:0048518,GO:0048519,GO:0048522,GO:0048523,GO:0048532,GO:0048534,GO:0048546,GO:0048562,GO:0048563,GO:0048565,GO:0048568,GO:0048569,GO:0048583,GO:0048584,GO:0048585,GO:0048589,GO:0048592,GO:0048593,GO:0048598,GO:0048599,GO:0048609,GO:0048630,GO:0048631,GO:0048633,GO:0048634,GO:0048635,GO:0048636,GO:0048638,GO:0048639,GO:0048641,GO:0048643,GO:0048644,GO:0048646,GO:0048663,GO:0048665,GO:0048666,GO:0048699,GO:0048707,GO:0048708,GO:0048729,GO:0048731,GO:0048732,GO:0048736,GO:0048737,GO:0048738,GO:0048749,GO:0048754,GO:0048762,GO:0048771,GO:0048800,GO:0048839,GO:0048844,GO:0048856,GO:0048863,GO:0048864,GO:0048869,GO:0048870,GO:0048871,GO:0050678,GO:0050680,GO:0050767,GO:0050768,GO:0050789,GO:0050793,GO:0050794,GO:0050896,GO:0051049,GO:0051050,GO:0051093,GO:0051094,GO:0051128,GO:0051130,GO:0051147,GO:0051148,GO:0051153,GO:0051154,GO:0051171,GO:0051172,GO:0051173,GO:0051179,GO:0051234,GO:0051239,GO:0051240,GO:0051241,GO:0051252,GO:0051253,GO:0051254,GO:0051270,GO:0051271,GO:0051301,GO:0051302,GO:0051674,GO:0051704,GO:0051716,GO:0051726,GO:0051960,GO:0051961,GO:0055008,GO:0055010,GO:0055016,GO:0055024,GO:0055026,GO:0055123,GO:0060034,GO:0060039,GO:0060041,GO:0060042,GO:0060113,GO:0060120,GO:0060218,GO:0060255,GO:0060271,GO:0060284,GO:0060322,GO:0060415,GO:0060429,GO:0060485,GO:0060537,GO:0060538,GO:0060541,GO:0060548,GO:0060562,GO:0060563,GO:0060579,GO:0060581,GO:0060627,GO:0060837,GO:0060839,GO:0060840,GO:0060842,GO:0060844,GO:0060846,GO:0060847,GO:0060853,GO:0060972,GO:0061008,GO:0061053,GO:0061056,GO:0061061,GO:0061074,GO:0061138,GO:0061154,GO:0061311,GO:0061314,GO:0061326,GO:0061371,GO:0061383,GO:0061384,GO:0065007,GO:0065008,GO:0070161,GO:0070848,GO:0070887,GO:0070925,GO:0070986,GO:0071310,GO:0071363,GO:0071495,GO:0071774,GO:0071840,GO:0071910,GO:0071944,GO:0072001,GO:0072006,GO:0072009,GO:0072014,GO:0072070,GO:0072073,GO:0072080,GO:0072148,GO:0072358,GO:0072359,GO:0072554,GO:0072583,GO:0080090,GO:0090049,GO:0090051,GO:0090130,GO:0090132,GO:0090287,GO:0090596,GO:0097009,GO:0097101,GO:0097102,GO:0097110,GO:0097150,GO:0097435,GO:0097708,GO:0098589,GO:0098590,GO:0098657,GO:0098727,GO:0098773,GO:0098796,GO:0098797,GO:0098805,GO:0098857,GO:0099568,GO:0120031,GO:0120036,GO:1900746,GO:1901342,GO:1901343,GO:1901532,GO:1901861,GO:1901862,GO:1901863,GO:1902036,GO:1902547,GO:1902679,GO:1902680,GO:1902866,GO:1903506,GO:1903507,GO:1903508,GO:1903587,GO:1903588,GO:1903670,GO:1903671,GO:1903672,GO:1903706,GO:1903707,GO:1904018,GO:1905207,GO:1905208,GO:2000026,GO:2000112,GO:2000113,GO:2000145,GO:2000146,GO:2000177,GO:2000179,GO:2000181,GO:2000725,GO:2000726,GO:2000736,GO:2000980,GO:2000981,GO:2001141-GO:0007154,GO:0005509;desc=Notch ligand involved in the mediation of Notch signaling
contig_000079	AUGUSTUS	exon	2073309	2075064	.	-	.	ID=IALE00000018492;Parent=IALM00000006225
contig_000079	AUGUSTUS	exon	2081162	2081216	.	-	.	ID=IALE00000018493;Parent=IALM00000006225
contig_000079	AUGUSTUS	exon	2086879	2087127	.	-	.	ID=IALE00000018494;Parent=IALM00000006225
contig_000079	AUGUSTUS	exon	2093312	2093378	.	-	.	ID=IALE00000018495;Parent=IALM00000006225
contig_000079	AUGUSTUS	exon	2100138	2100449	.	-	.	ID=IALE00000018496;Parent=IALM00000006225
contig_000079	AUGUSTUS	exon	2114130	2114189	.	-	.	ID=IALE00000018497;Parent=IALM00000006225
contig_000079	AUGUSTUS	CDS	2073309	2075064	1	-	1	ID=IALC00000018492;Parent=IALM00000006225
contig_000079	AUGUSTUS	CDS	2081162	2081216	1	-	2	ID=IALC00000018493;Parent=IALM00000006225
contig_000079	AUGUSTUS	CDS	2086879	2087127	1	-	2	ID=IALC00000018494;Parent=IALM00000006225
contig_000079	AUGUSTUS	CDS	2093312	2093378	1	-	0	ID=IALC00000018495;Parent=IALM00000006225
contig_000079	AUGUSTUS	CDS	2100138	2100449	1	-	0	ID=IALC00000018496;Parent=IALM00000006225
contig_000079	AUGUSTUS	CDS	2114130	2114189	1	-	0	ID=IALC00000018497;Parent=IALM00000006225
contig_000079	AUGUSTUS	intron	2075065	2081161	1	-	.	ID=IALI00000012276;Parent=IALM00000006225
contig_000079	AUGUSTUS	intron	2081217	2086878	1	-	.	ID=IALI00000012277;Parent=IALM00000006225
contig_000079	AUGUSTUS	intron	2087128	2093311	1	-	.	ID=IALI00000012278;Parent=IALM00000006225
contig_000079	AUGUSTUS	intron	2093379	2100137	1	-	.	ID=IALI00000012279;Parent=IALM00000006225
contig_000079	AUGUSTUS	intron	2100450	2114129	1	-	.	ID=IALI00000012280;Parent=IALM00000006225
contig_000079	AUGUSTUS	start_codon	2114187	2114189	.	-	0	ID=IALS00000006210;Parent=IALM00000006225
contig_000079	AUGUSTUS	stop_codon	2073309	2073311	.	-	0	ID=IALST00000006216;Parent=IALM00000006225
contig_000079	AUGUSTUS	gene	2159384	2164410	.	-	.	ID=IAL_05531
contig_000079	AUGUSTUS	mRNA	2159384	2164410	0.38	-	.	ID=IALM00000006226;Parent=IAL_05531;Dbxref=InterPro:IPR021109,InterPro:IPR012337,InterPro:IPR041373,InterPro:IPR000477,InterPro:IPR043128,InterPro:IPR043502,InterPro:IPR001584,InterPro:IPR001969,InterPro:IPR036397,InterPro:IPR050951,InterPro:IPR041588;gO_terms=GO:0015074,GO:0004190,GO:0006508,GO:0003676;desc=K02A2.6-like
contig_000079	AUGUSTUS	exon	2159384	2162492	.	-	.	ID=IALE00000018498;Parent=IALM00000006226
contig_000079	AUGUSTUS	exon	2163530	2164410	.	-	.	ID=IALE00000018499;Parent=IALM00000006226
contig_000079	AUGUSTUS	CDS	2159384	2162492	0.52	-	1	ID=IALC00000018498;Parent=IALM00000006226
contig_000079	AUGUSTUS	CDS	2163530	2164410	0.38	-	0	ID=IALC00000018499;Parent=IALM00000006226
contig_000079	AUGUSTUS	intron	2162493	2163529	0.38	-	.	ID=IALI00000012281;Parent=IALM00000006226
contig_000079	AUGUSTUS	start_codon	2164408	2164410	.	-	0	ID=IALS00000006211;Parent=IALM00000006226
contig_000079	AUGUSTUS	stop_codon	2159384	2159386	.	-	0	ID=IALST00000006217;Parent=IALM00000006226
contig_000079	AUGUSTUS	gene	2283928	2292086	.	-	.	ID=IAL_05532
contig_000079	AUGUSTUS	mRNA	2283928	2292086	0.44	-	.	ID=IALM00000006227;Parent=IAL_05532;gO_terms=GO:0000070,GO:0000226,GO:0000228,GO:0000278,GO:0000280,GO:0000724,GO:0000725,GO:0000785,GO:0000790,GO:0000819,GO:0001067,GO:0001558,GO:0003674,GO:0003676,GO:0003677,GO:0003824,GO:0005488,GO:0005515,GO:0005575,GO:0005622,GO:0005623,GO:0005634,GO:0005654,GO:0005694,GO:0005700,GO:0005856,GO:0005886,GO:0006139,GO:0006259,GO:0006275,GO:0006281,GO:0006302,GO:0006310,GO:0006325,GO:0006338,GO:0006355,GO:0006357,GO:0006464,GO:0006508,GO:0006725,GO:0006807,GO:0006950,GO:0006974,GO:0006996,GO:0007010,GO:0007017,GO:0007049,GO:0007051,GO:0007059,GO:0007346,GO:0008092,GO:0008094,GO:0008150,GO:0008152,GO:0009314,GO:0009411,GO:0009416,GO:0009628,GO:0009889,GO:0009890,GO:0009891,GO:0009892,GO:0009893,GO:0009987,GO:0010212,GO:0010468,GO:0010556,GO:0010557,GO:0010558,GO:0010564,GO:0010571,GO:0010604,GO:0010605,GO:0010628,GO:0010629,GO:0015631,GO:0016020,GO:0016043,GO:0016462,GO:0016579,GO:0016604,GO:0016787,GO:0016817,GO:0016818,GO:0016887,GO:0017111,GO:0019219,GO:0019222,GO:0019538,GO:0022402,GO:0022607,GO:0030307,GO:0031011,GO:0031323,GO:0031324,GO:0031325,GO:0031326,GO:0031327,GO:0031328,GO:0031974,GO:0031981,GO:0032991,GO:0033202,GO:0033262,GO:0033554,GO:0034641,GO:0034644,GO:0036211,GO:0040008,GO:0040034,GO:0042623,GO:0043014,GO:0043170,GO:0043226,GO:0043227,GO:0043228,GO:0043229,GO:0043231,GO:0043232,GO:0043233,GO:0043412,GO:0044085,GO:0044212,GO:0044237,GO:0044238,GO:0044260,GO:0044267,GO:0044422,GO:0044424,GO:0044427,GO:0044428,GO:0044446,GO:0044451,GO:0044454,GO:0044464,GO:0045111,GO:0045740,GO:0045787,GO:0045892,GO:0045893,GO:0045927,GO:0045934,GO:0045935,GO:0045944,GO:0046483,GO:0048285,GO:0048518,GO:0048519,GO:0048522,GO:0048523,GO:0050789,GO:0050793,GO:0050794,GO:0050896,GO:0051052,GO:0051054,GO:0051128,GO:0051171,GO:0051172,GO:0051173,GO:0051225,GO:0051252,GO:0051253,GO:0051254,GO:0051276,GO:0051716,GO:0051726,GO:0060255,GO:0065007,GO:0070013,GO:0070603,GO:0070646,GO:0070647,GO:0070914,GO:0070925,GO:0071214,GO:0071478,GO:0071479,GO:0071482,GO:0071704,GO:0071840,GO:0071944,GO:0080090,GO:0090068,GO:0090304,GO:0090329,GO:0097159,GO:0097346,GO:0098813,GO:0104004,GO:0140014,GO:1901360,GO:1901363,GO:1901564,GO:1901987,GO:1901990,GO:1902494,GO:1902679,GO:1902680,GO:1902806,GO:1903047,GO:1903506,GO:1903507,GO:1903508,GO:1904949,GO:2000045,GO:2000105,GO:2000112,GO:2000113,GO:2001141;desc=Hydrolase activity, acting on acid anhydrides
contig_000079	AUGUSTUS	exon	2283928	2284274	.	-	.	ID=IALE00000018500;Parent=IALM00000006227
contig_000079	AUGUSTUS	exon	2287762	2287929	.	-	.	ID=IALE00000018501;Parent=IALM00000006227
contig_000079	AUGUSTUS	exon	2292074	2292086	.	-	.	ID=IALE00000018502;Parent=IALM00000006227
contig_000079	AUGUSTUS	CDS	2283928	2284274	1	-	2	ID=IALC00000018500;Parent=IALM00000006227
contig_000079	AUGUSTUS	CDS	2287762	2287929	1	-	2	ID=IALC00000018501;Parent=IALM00000006227
contig_000079	AUGUSTUS	CDS	2292074	2292086	0.44	-	0	ID=IALC00000018502;Parent=IALM00000006227
contig_000079	AUGUSTUS	intron	2284275	2287761	1	-	.	ID=IALI00000012282;Parent=IALM00000006227
contig_000079	AUGUSTUS	intron	2287930	2292073	0.44	-	.	ID=IALI00000012283;Parent=IALM00000006227
contig_000079	AUGUSTUS	start_codon	2292084	2292086	.	-	0	ID=IALS00000006212;Parent=IALM00000006227
contig_000079	AUGUSTUS	stop_codon	2283928	2283930	.	-	0	ID=IALST00000006218;Parent=IALM00000006227
contig_000079	AUGUSTUS	gene	2292729	2293544	.	-	.	ID=IAL_05533
contig_000079	AUGUSTUS	mRNA	2292729	2293544	1	-	.	ID=IALM00000006228;Parent=IAL_05533;Dbxref=InterPro:IPR006623
contig_000079	AUGUSTUS	exon	2292729	2293544	.	-	.	ID=IALE00000018503;Parent=IALM00000006228
contig_000079	AUGUSTUS	CDS	2292729	2293544	1	-	0	ID=IALC00000018503;Parent=IALM00000006228
contig_000079	AUGUSTUS	start_codon	2293542	2293544	.	-	0	ID=IALS00000006213;Parent=IALM00000006228
contig_000079	AUGUSTUS	stop_codon	2292729	2292731	.	-	0	ID=IALST00000006219;Parent=IALM00000006228
contig_000079	AUGUSTUS	gene	2317317	2334349	.	-	.	ID=IAL_05534
contig_000079	AUGUSTUS	mRNA	2317317	2334349	0.71	-	.	ID=IALM00000006229;Parent=IAL_05534;Dbxref=InterPro:IPR049730,InterPro:IPR027417,InterPro:IPR050520;gO_terms=GO:0000070,GO:0000226,GO:0000228,GO:0000278,GO:0000280,GO:0000724,GO:0000725,GO:0000785,GO:0000790,GO:0000819,GO:0001067,GO:0001558,GO:0003674,GO:0003676,GO:0003677,GO:0003824,GO:0005488,GO:0005515,GO:0005575,GO:0005622,GO:0005623,GO:0005634,GO:0005654,GO:0005694,GO:0005700,GO:0005856,GO:0005886,GO:0006139,GO:0006259,GO:0006275,GO:0006281,GO:0006302,GO:0006310,GO:0006325,GO:0006338,GO:0006355,GO:0006357,GO:0006464,GO:0006508,GO:0006725,GO:0006807,GO:0006950,GO:0006974,GO:0006996,GO:0007010,GO:0007017,GO:0007049,GO:0007051,GO:0007059,GO:0007346,GO:0008092,GO:0008094,GO:0008150,GO:0008152,GO:0009314,GO:0009411,GO:0009416,GO:0009628,GO:0009889,GO:0009890,GO:0009891,GO:0009892,GO:0009893,GO:0009987,GO:0010212,GO:0010468,GO:0010556,GO:0010557,GO:0010558,GO:0010564,GO:0010571,GO:0010604,GO:0010605,GO:0010628,GO:0010629,GO:0015631,GO:0016020,GO:0016043,GO:0016462,GO:0016579,GO:0016604,GO:0016787,GO:0016817,GO:0016818,GO:0016887,GO:0017111,GO:0019219,GO:0019222,GO:0019538,GO:0022402,GO:0022607,GO:0030307,GO:0031011,GO:0031323,GO:0031324,GO:0031325,GO:0031326,GO:0031327,GO:0031328,GO:0031974,GO:0031981,GO:0032991,GO:0033202,GO:0033262,GO:0033554,GO:0034641,GO:0034644,GO:0036211,GO:0040008,GO:0040034,GO:0042623,GO:0043014,GO:0043170,GO:0043226,GO:0043227,GO:0043228,GO:0043229,GO:0043231,GO:0043232,GO:0043233,GO:0043412,GO:0044085,GO:0044212,GO:0044237,GO:0044238,GO:0044260,GO:0044267,GO:0044422,GO:0044424,GO:0044427,GO:0044428,GO:0044446,GO:0044451,GO:0044454,GO:0044464,GO:0045111,GO:0045740,GO:0045787,GO:0045892,GO:0045893,GO:0045927,GO:0045934,GO:0045935,GO:0045944,GO:0046483,GO:0048285,GO:0048518,GO:0048519,GO:0048522,GO:0048523,GO:0050789,GO:0050793,GO:0050794,GO:0050896,GO:0051052,GO:0051054,GO:0051128,GO:0051171,GO:0051172,GO:0051173,GO:0051225,GO:0051252,GO:0051253,GO:0051254,GO:0051276,GO:0051716,GO:0051726,GO:0060255,GO:0065007,GO:0070013,GO:0070603,GO:0070646,GO:0070647,GO:0070914,GO:0070925,GO:0071214,GO:0071478,GO:0071479,GO:0071482,GO:0071704,GO:0071840,GO:0071944,GO:0080090,GO:0090068,GO:0090304,GO:0090329,GO:0097159,GO:0097346,GO:0098813,GO:0104004,GO:0140014,GO:1901360,GO:1901363,GO:1901564,GO:1901987,GO:1901990,GO:1902494,GO:1902679,GO:1902680,GO:1902806,GO:1903047,GO:1903506,GO:1903507,GO:1903508,GO:1904949,GO:2000045,GO:2000105,GO:2000112,GO:2000113,GO:2001141;desc=Hydrolase activity, acting on acid anhydrides
contig_000079	AUGUSTUS	exon	2317317	2317489	.	-	.	ID=IALE00000018504;Parent=IALM00000006229
contig_000079	AUGUSTUS	exon	2322236	2322560	.	-	.	ID=IALE00000018505;Parent=IALM00000006229
contig_000079	AUGUSTUS	exon	2329399	2329502	.	-	.	ID=IALE00000018506;Parent=IALM00000006229
contig_000079	AUGUSTUS	exon	2329569	2329671	.	-	.	ID=IALE00000018507;Parent=IALM00000006229
contig_000079	AUGUSTUS	exon	2332924	2333082	.	-	.	ID=IALE00000018508;Parent=IALM00000006229
contig_000079	AUGUSTUS	exon	2334341	2334349	.	-	.	ID=IALE00000018509;Parent=IALM00000006229
contig_000079	AUGUSTUS	CDS	2317317	2317489	0.78	-	2	ID=IALC00000018504;Parent=IALM00000006229
contig_000079	AUGUSTUS	CDS	2322236	2322560	0.96	-	0	ID=IALC00000018505;Parent=IALM00000006229
contig_000079	AUGUSTUS	CDS	2329399	2329502	1	-	2	ID=IALC00000018506;Parent=IALM00000006229
contig_000079	AUGUSTUS	CDS	2329569	2329671	1	-	0	ID=IALC00000018507;Parent=IALM00000006229
contig_000079	AUGUSTUS	CDS	2332924	2333082	0.91	-	0	ID=IALC00000018508;Parent=IALM00000006229
contig_000079	AUGUSTUS	CDS	2334341	2334349	0.91	-	0	ID=IALC00000018509;Parent=IALM00000006229
contig_000079	AUGUSTUS	intron	2317490	2322235	0.78	-	.	ID=IALI00000012284;Parent=IALM00000006229
contig_000079	AUGUSTUS	intron	2322561	2329398	1	-	.	ID=IALI00000012285;Parent=IALM00000006229
contig_000079	AUGUSTUS	intron	2329503	2329568	1	-	.	ID=IALI00000012286;Parent=IALM00000006229
contig_000079	AUGUSTUS	intron	2329672	2332923	1	-	.	ID=IALI00000012287;Parent=IALM00000006229
contig_000079	AUGUSTUS	intron	2333083	2334340	0.91	-	.	ID=IALI00000012288;Parent=IALM00000006229
contig_000079	AUGUSTUS	start_codon	2334347	2334349	.	-	0	ID=IALS00000006214;Parent=IALM00000006229
contig_000079	AUGUSTUS	stop_codon	2317317	2317319	.	-	0	ID=IALST00000006220;Parent=IALM00000006229
contig_000079	AUGUSTUS	gene	2334854	2337806	.	+	.	ID=IAL_05535
contig_000079	AUGUSTUS	mRNA	2334854	2337806	1	+	.	ID=IALM00000006230;Parent=IAL_05535;Dbxref=InterPro:IPR029058,InterPro:IPR008758,InterPro:IPR042269;gO_terms=GO:0003674,GO:0003824,GO:0004177,GO:0006508,GO:0006807,GO:0008150,GO:0008152,GO:0008233,GO:0008238,GO:0008239,GO:0016787,GO:0019538,GO:0043170,GO:0044238,GO:0070011,GO:0071704,GO:0140096,GO:1901564-GO:0006508,GO:0070008;desc=Serine-type peptidase activity. It is involved in the biological process described with proteolysis
contig_000079	AUGUSTUS	exon	2334854	2335063	.	+	.	ID=IALE00000018510;Parent=IALM00000006230
contig_000079	AUGUSTUS	exon	2335829	2336010	.	+	.	ID=IALE00000018511;Parent=IALM00000006230
contig_000079	AUGUSTUS	exon	2336081	2336316	.	+	.	ID=IALE00000018512;Parent=IALM00000006230
contig_000079	AUGUSTUS	exon	2336381	2336612	.	+	.	ID=IALE00000018513;Parent=IALM00000006230
contig_000079	AUGUSTUS	exon	2336692	2336858	.	+	.	ID=IALE00000018514;Parent=IALM00000006230
contig_000079	AUGUSTUS	exon	2337344	2337634	.	+	.	ID=IALE00000018515;Parent=IALM00000006230
contig_000079	AUGUSTUS	exon	2337697	2337806	.	+	.	ID=IALE00000018516;Parent=IALM00000006230
contig_000079	AUGUSTUS	CDS	2334854	2335063	1	+	0	ID=IALC00000018510;Parent=IALM00000006230
contig_000079	AUGUSTUS	CDS	2335829	2336010	1	+	0	ID=IALC00000018511;Parent=IALM00000006230
contig_000079	AUGUSTUS	CDS	2336081	2336316	1	+	1	ID=IALC00000018512;Parent=IALM00000006230
contig_000079	AUGUSTUS	CDS	2336381	2336612	1	+	2	ID=IALC00000018513;Parent=IALM00000006230
contig_000079	AUGUSTUS	CDS	2336692	2336858	1	+	1	ID=IALC00000018514;Parent=IALM00000006230
contig_000079	AUGUSTUS	CDS	2337344	2337634	1	+	2	ID=IALC00000018515;Parent=IALM00000006230
contig_000079	AUGUSTUS	CDS	2337697	2337806	1	+	2	ID=IALC00000018516;Parent=IALM00000006230
contig_000079	AUGUSTUS	intron	2335064	2335828	1	+	.	ID=IALI00000012289;Parent=IALM00000006230
contig_000079	AUGUSTUS	intron	2336011	2336080	1	+	.	ID=IALI00000012290;Parent=IALM00000006230
contig_000079	AUGUSTUS	intron	2336317	2336380	1	+	.	ID=IALI00000012291;Parent=IALM00000006230
contig_000079	AUGUSTUS	intron	2336613	2336691	1	+	.	ID=IALI00000012292;Parent=IALM00000006230
contig_000079	AUGUSTUS	intron	2336859	2337343	1	+	.	ID=IALI00000012293;Parent=IALM00000006230
contig_000079	AUGUSTUS	intron	2337635	2337696	1	+	.	ID=IALI00000012294;Parent=IALM00000006230
contig_000079	AUGUSTUS	start_codon	2334854	2334856	.	+	0	ID=IALS00000006215;Parent=IALM00000006230
contig_000079	AUGUSTUS	stop_codon	2337804	2337806	.	+	0	ID=IALST00000006221;Parent=IALM00000006230
contig_000079	AUGUSTUS	gene	2338922	2339899	.	+	.	ID=IAL_05536
contig_000079	AUGUSTUS	mRNA	2338922	2339899	0.98	+	.	ID=IALM00000006231;Parent=IAL_05536;Dbxref=InterPro:IPR029058,InterPro:IPR008758;gO_terms=GO:0003674,GO:0003824,GO:0004177,GO:0006508,GO:0006807,GO:0008150,GO:0008152,GO:0008233,GO:0008238,GO:0008239,GO:0016787,GO:0019538,GO:0043170,GO:0044238,GO:0070011,GO:0071704,GO:0140096,GO:1901564-GO:0006508,GO:0070008;desc=Serine-type peptidase activity. It is involved in the biological process described with proteolysis
contig_000079	AUGUSTUS	exon	2338922	2339137	.	+	.	ID=IALE00000018517;Parent=IALM00000006231
contig_000079	AUGUSTUS	exon	2339194	2339611	.	+	.	ID=IALE00000018518;Parent=IALM00000006231
contig_000079	AUGUSTUS	exon	2339784	2339899	.	+	.	ID=IALE00000018519;Parent=IALM00000006231
contig_000079	AUGUSTUS	CDS	2338922	2339137	1	+	0	ID=IALC00000018517;Parent=IALM00000006231
contig_000079	AUGUSTUS	CDS	2339194	2339611	1	+	0	ID=IALC00000018518;Parent=IALM00000006231
contig_000079	AUGUSTUS	CDS	2339784	2339899	0.98	+	2	ID=IALC00000018519;Parent=IALM00000006231
contig_000079	AUGUSTUS	intron	2339138	2339193	1	+	.	ID=IALI00000012295;Parent=IALM00000006231
contig_000079	AUGUSTUS	intron	2339612	2339783	1	+	.	ID=IALI00000012296;Parent=IALM00000006231
contig_000079	AUGUSTUS	start_codon	2338922	2338924	.	+	0	ID=IALS00000006216;Parent=IALM00000006231
contig_000079	AUGUSTUS	stop_codon	2339897	2339899	.	+	0	ID=IALST00000006222;Parent=IALM00000006231
contig_000079	AUGUSTUS	gene	2339996	2341589	.	+	.	ID=IAL_05537
contig_000079	AUGUSTUS	mRNA	2339996	2341589	0.98	+	.	ID=IALM00000006232;Parent=IAL_05537;Dbxref=InterPro:IPR008758,InterPro:IPR029058;gO_terms=GO:0003674,GO:0003824,GO:0004177,GO:0006508,GO:0006807,GO:0008150,GO:0008152,GO:0008233,GO:0008238,GO:0008239,GO:0016787,GO:0019538,GO:0043170,GO:0044238,GO:0070011,GO:0071704,GO:0140096,GO:1901564-GO:0006508,GO:0070008;desc=Serine-type peptidase activity. It is involved in the biological process described with proteolysis
contig_000079	AUGUSTUS	exon	2339996	2340015	.	+	.	ID=IALE00000018520;Parent=IALM00000006232
contig_000079	AUGUSTUS	exon	2340089	2340264	.	+	.	ID=IALE00000018521;Parent=IALM00000006232
contig_000079	AUGUSTUS	exon	2340781	2341071	.	+	.	ID=IALE00000018522;Parent=IALM00000006232
contig_000079	AUGUSTUS	exon	2341483	2341589	.	+	.	ID=IALE00000018523;Parent=IALM00000006232
contig_000079	AUGUSTUS	CDS	2339996	2340015	0.98	+	0	ID=IALC00000018520;Parent=IALM00000006232
contig_000079	AUGUSTUS	CDS	2340089	2340264	1	+	1	ID=IALC00000018521;Parent=IALM00000006232
contig_000079	AUGUSTUS	CDS	2340781	2341071	1	+	2	ID=IALC00000018522;Parent=IALM00000006232
contig_000079	AUGUSTUS	CDS	2341483	2341589	1	+	2	ID=IALC00000018523;Parent=IALM00000006232
contig_000079	AUGUSTUS	intron	2340016	2340088	1	+	.	ID=IALI00000012297;Parent=IALM00000006232
contig_000079	AUGUSTUS	intron	2340265	2340780	1	+	.	ID=IALI00000012298;Parent=IALM00000006232
contig_000079	AUGUSTUS	intron	2341072	2341482	1	+	.	ID=IALI00000012299;Parent=IALM00000006232
contig_000079	AUGUSTUS	start_codon	2339996	2339998	.	+	0	ID=IALS00000006217;Parent=IALM00000006232
contig_000079	AUGUSTUS	stop_codon	2341587	2341589	.	+	0	ID=IALST00000006223;Parent=IALM00000006232
contig_000079	GeneMark.hmm3	mRNA	2340123	2341589	.	+	.	ID=IALM00000006233;Parent=IAL_05537;Dbxref=InterPro:IPR029058,InterPro:IPR008758,InterPro:IPR042269;gO_terms=GO:0003674,GO:0003824,GO:0004177,GO:0006508,GO:0006807,GO:0008150,GO:0008152,GO:0008233,GO:0008238,GO:0008239,GO:0016787,GO:0019538,GO:0043170,GO:0044238,GO:0070011,GO:0071704,GO:0140096,GO:1901564-GO:0006508,GO:0070008;desc=Serine-type peptidase activity. It is involved in the biological process described with proteolysis
contig_000079	GeneMark.hmm3	exon	2340123	2340264	0	+	.	ID=IALE00000018524;Parent=IALM00000006233
contig_000079	GeneMark.hmm3	exon	2340781	2341071	0	+	.	ID=IALE00000018525;Parent=IALM00000006233
contig_000079	GeneMark.hmm3	exon	2341483	2341589	0	+	.	ID=IALE00000018526;Parent=IALM00000006233
contig_000079	GeneMark.hmm3	CDS	2340123	2340264	.	+	0	ID=IALC00000018524;Parent=IALM00000006233
contig_000079	GeneMark.hmm3	CDS	2340781	2341071	.	+	2	ID=IALC00000018525;Parent=IALM00000006233
contig_000079	GeneMark.hmm3	CDS	2341483	2341589	.	+	2	ID=IALC00000018526;Parent=IALM00000006233
contig_000079	GeneMark.hmm3	intron	2340265	2340780	.	+	2	ID=IALI00000012300;Parent=IALM00000006233
contig_000079	GeneMark.hmm3	intron	2341072	2341482	.	+	2	ID=IALI00000012301;Parent=IALM00000006233
contig_000079	GeneMark.hmm3	start_codon	2340123	2340125	.	+	0	ID=IALS00000006218;Parent=IALM00000006233
contig_000079	GeneMark.hmm3	stop_codon	2341587	2341589	.	+	0	ID=IALST00000006224;Parent=IALM00000006233
contig_000079	AUGUSTUS	gene	2344826	2346052	.	+	.	ID=IAL_05538
contig_000079	AUGUSTUS	mRNA	2344826	2346052	0.52	+	.	ID=IALM00000006234;Parent=IAL_05538;Dbxref=InterPro:IPR029058,InterPro:IPR008758,InterPro:IPR042269;gO_terms=GO:0003674,GO:0003824,GO:0004177,GO:0006508,GO:0006807,GO:0008150,GO:0008152,GO:0008233,GO:0008238,GO:0008239,GO:0016787,GO:0019538,GO:0043170,GO:0044238,GO:0070011,GO:0071704,GO:0140096,GO:1901564-GO:0006508,GO:0070008;desc=Serine-type peptidase activity. It is involved in the biological process described with proteolysis
contig_000079	AUGUSTUS	exon	2344826	2344848	.	+	.	ID=IALE00000018527;Parent=IALM00000006234
contig_000079	AUGUSTUS	exon	2344910	2345315	.	+	.	ID=IALE00000018528;Parent=IALM00000006234
contig_000079	AUGUSTUS	exon	2345831	2346052	.	+	.	ID=IALE00000018529;Parent=IALM00000006234
contig_000079	AUGUSTUS	CDS	2344826	2344848	1	+	0	ID=IALC00000018527;Parent=IALM00000006234
contig_000079	AUGUSTUS	CDS	2344910	2345315	0.7	+	1	ID=IALC00000018528;Parent=IALM00000006234
contig_000079	AUGUSTUS	CDS	2345831	2346052	0.52	+	0	ID=IALC00000018529;Parent=IALM00000006234
contig_000079	AUGUSTUS	intron	2344849	2344909	1	+	.	ID=IALI00000012302;Parent=IALM00000006234
contig_000079	AUGUSTUS	intron	2345316	2345830	0.7	+	.	ID=IALI00000012303;Parent=IALM00000006234
contig_000079	AUGUSTUS	start_codon	2344826	2344828	.	+	0	ID=IALS00000006219;Parent=IALM00000006234
contig_000079	AUGUSTUS	stop_codon	2346050	2346052	.	+	0	ID=IALST00000006225;Parent=IALM00000006234
contig_000079	AUGUSTUS	gene	2353916	2355815	.	+	.	ID=IAL_05539
contig_000079	AUGUSTUS	mRNA	2353916	2355815	1	+	.	ID=IALM00000006235;Parent=IAL_05539;Dbxref=InterPro:IPR042269,InterPro:IPR029058,InterPro:IPR008758;gO_terms=GO:0003674,GO:0003824,GO:0004177,GO:0006508,GO:0006807,GO:0008150,GO:0008152,GO:0008233,GO:0008238,GO:0008239,GO:0016787,GO:0019538,GO:0043170,GO:0044238,GO:0070011,GO:0071704,GO:0140096,GO:1901564-GO:0006508,GO:0070008;desc=Serine-type peptidase activity. It is involved in the biological process described with proteolysis
contig_000079	AUGUSTUS	exon	2353916	2354134	.	+	.	ID=IALE00000018530;Parent=IALM00000006235
contig_000079	AUGUSTUS	exon	2354264	2354445	.	+	.	ID=IALE00000018531;Parent=IALM00000006235
contig_000079	AUGUSTUS	exon	2354514	2354984	.	+	.	ID=IALE00000018532;Parent=IALM00000006235
contig_000079	AUGUSTUS	exon	2355045	2355214	.	+	.	ID=IALE00000018533;Parent=IALM00000006235
contig_000079	AUGUSTUS	exon	2355418	2355815	.	+	.	ID=IALE00000018534;Parent=IALM00000006235
contig_000079	AUGUSTUS	CDS	2353916	2354134	1	+	0	ID=IALC00000018530;Parent=IALM00000006235
contig_000079	AUGUSTUS	CDS	2354264	2354445	1	+	0	ID=IALC00000018531;Parent=IALM00000006235
contig_000079	AUGUSTUS	CDS	2354514	2354984	1	+	1	ID=IALC00000018532;Parent=IALM00000006235
contig_000079	AUGUSTUS	CDS	2355045	2355214	1	+	1	ID=IALC00000018533;Parent=IALM00000006235
contig_000079	AUGUSTUS	CDS	2355418	2355815	1	+	2	ID=IALC00000018534;Parent=IALM00000006235
contig_000079	AUGUSTUS	intron	2354135	2354263	1	+	.	ID=IALI00000012304;Parent=IALM00000006235
contig_000079	AUGUSTUS	intron	2354446	2354513	1	+	.	ID=IALI00000012305;Parent=IALM00000006235
contig_000079	AUGUSTUS	intron	2354985	2355044	1	+	.	ID=IALI00000012306;Parent=IALM00000006235
contig_000079	AUGUSTUS	intron	2355215	2355417	1	+	.	ID=IALI00000012307;Parent=IALM00000006235
contig_000079	AUGUSTUS	start_codon	2353916	2353918	.	+	0	ID=IALS00000006220;Parent=IALM00000006235
contig_000079	AUGUSTUS	stop_codon	2355813	2355815	.	+	0	ID=IALST00000006226;Parent=IALM00000006235
contig_000079	AUGUSTUS	gene	2360644	2362650	.	+	.	ID=IAL_05540
contig_000079	AUGUSTUS	mRNA	2360644	2362650	1	+	.	ID=IALM00000006236;Parent=IAL_05540;Dbxref=InterPro:IPR042269,InterPro:IPR029058,InterPro:IPR008758;gO_terms=GO:0003674,GO:0003824,GO:0004177,GO:0006508,GO:0006807,GO:0008150,GO:0008152,GO:0008233,GO:0008238,GO:0008239,GO:0016787,GO:0019538,GO:0043170,GO:0044238,GO:0070011,GO:0071704,GO:0140096,GO:1901564-GO:0006508,GO:0070008;desc=Serine-type peptidase activity. It is involved in the biological process described with proteolysis
contig_000079	AUGUSTUS	exon	2360644	2360862	.	+	.	ID=IALE00000018535;Parent=IALM00000006236
contig_000079	AUGUSTUS	exon	2360928	2361109	.	+	.	ID=IALE00000018536;Parent=IALM00000006236
contig_000079	AUGUSTUS	exon	2361182	2361649	.	+	.	ID=IALE00000018537;Parent=IALM00000006236
contig_000079	AUGUSTUS	exon	2361847	2362010	.	+	.	ID=IALE00000018538;Parent=IALM00000006236
contig_000079	AUGUSTUS	exon	2362253	2362650	.	+	.	ID=IALE00000018539;Parent=IALM00000006236
contig_000079	AUGUSTUS	CDS	2360644	2360862	1	+	0	ID=IALC00000018535;Parent=IALM00000006236
contig_000079	AUGUSTUS	CDS	2360928	2361109	1	+	0	ID=IALC00000018536;Parent=IALM00000006236
contig_000079	AUGUSTUS	CDS	2361182	2361649	1	+	1	ID=IALC00000018537;Parent=IALM00000006236
contig_000079	AUGUSTUS	CDS	2361847	2362010	1	+	1	ID=IALC00000018538;Parent=IALM00000006236
contig_000079	AUGUSTUS	CDS	2362253	2362650	1	+	2	ID=IALC00000018539;Parent=IALM00000006236
contig_000079	AUGUSTUS	intron	2360863	2360927	1	+	.	ID=IALI00000012308;Parent=IALM00000006236
contig_000079	AUGUSTUS	intron	2361110	2361181	1	+	.	ID=IALI00000012309;Parent=IALM00000006236
contig_000079	AUGUSTUS	intron	2361650	2361846	1	+	.	ID=IALI00000012310;Parent=IALM00000006236
contig_000079	AUGUSTUS	intron	2362011	2362252	1	+	.	ID=IALI00000012311;Parent=IALM00000006236
contig_000079	AUGUSTUS	start_codon	2360644	2360646	.	+	0	ID=IALS00000006221;Parent=IALM00000006236
contig_000079	AUGUSTUS	stop_codon	2362648	2362650	.	+	0	ID=IALST00000006227;Parent=IALM00000006236
contig_000079	AUGUSTUS	gene	2366620	2381757	.	-	.	ID=IAL_05541
contig_000079	AUGUSTUS	mRNA	2366620	2381757	0.33	-	.	ID=IALM00000006237;Parent=IAL_05541;Dbxref=InterPro:IPR001650,InterPro:IPR014001,InterPro:IPR020838,InterPro:IPR049730,InterPro:IPR038718,InterPro:IPR050520,InterPro:IPR000330,InterPro:IPR027417;gO_terms=GO:0000070,GO:0000226,GO:0000228,GO:0000278,GO:0000280,GO:0000724,GO:0000725,GO:0000785,GO:0000790,GO:0000819,GO:0001067,GO:0001558,GO:0003674,GO:0003676,GO:0003677,GO:0003824,GO:0005488,GO:0005515,GO:0005575,GO:0005622,GO:0005623,GO:0005634,GO:0005654,GO:0005694,GO:0005700,GO:0005856,GO:0005886,GO:0006139,GO:0006259,GO:0006275,GO:0006281,GO:0006302,GO:0006310,GO:0006325,GO:0006338,GO:0006355,GO:0006357,GO:0006464,GO:0006508,GO:0006725,GO:0006807,GO:0006950,GO:0006974,GO:0006996,GO:0007010,GO:0007017,GO:0007049,GO:0007051,GO:0007059,GO:0007346,GO:0008092,GO:0008094,GO:0008150,GO:0008152,GO:0009314,GO:0009411,GO:0009416,GO:0009628,GO:0009889,GO:0009890,GO:0009891,GO:0009892,GO:0009893,GO:0009987,GO:0010212,GO:0010468,GO:0010556,GO:0010557,GO:0010558,GO:0010564,GO:0010571,GO:0010604,GO:0010605,GO:0010628,GO:0010629,GO:0015631,GO:0016020,GO:0016043,GO:0016462,GO:0016579,GO:0016604,GO:0016787,GO:0016817,GO:0016818,GO:0016887,GO:0017111,GO:0019219,GO:0019222,GO:0019538,GO:0022402,GO:0022607,GO:0030307,GO:0031011,GO:0031323,GO:0031324,GO:0031325,GO:0031326,GO:0031327,GO:0031328,GO:0031974,GO:0031981,GO:0032991,GO:0033202,GO:0033262,GO:0033554,GO:0034641,GO:0034644,GO:0036211,GO:0040008,GO:0040034,GO:0042623,GO:0043014,GO:0043170,GO:0043226,GO:0043227,GO:0043228,GO:0043229,GO:0043231,GO:0043232,GO:0043233,GO:0043412,GO:0044085,GO:0044212,GO:0044237,GO:0044238,GO:0044260,GO:0044267,GO:0044422,GO:0044424,GO:0044427,GO:0044428,GO:0044446,GO:0044451,GO:0044454,GO:0044464,GO:0045111,GO:0045740,GO:0045787,GO:0045892,GO:0045893,GO:0045927,GO:0045934,GO:0045935,GO:0045944,GO:0046483,GO:0048285,GO:0048518,GO:0048519,GO:0048522,GO:0048523,GO:0050789,GO:0050793,GO:0050794,GO:0050896,GO:0051052,GO:0051054,GO:0051128,GO:0051171,GO:0051172,GO:0051173,GO:0051225,GO:0051252,GO:0051253,GO:0051254,GO:0051276,GO:0051716,GO:0051726,GO:0060255,GO:0065007,GO:0070013,GO:0070603,GO:0070646,GO:0070647,GO:0070914,GO:0070925,GO:0071214,GO:0071478,GO:0071479,GO:0071482,GO:0071704,GO:0071840,GO:0071944,GO:0080090,GO:0090068,GO:0090304,GO:0090329,GO:0097159,GO:0097346,GO:0098813,GO:0104004,GO:0140014,GO:1901360,GO:1901363,GO:1901564,GO:1901987,GO:1901990,GO:1902494,GO:1902679,GO:1902680,GO:1902806,GO:1903047,GO:1903506,GO:1903507,GO:1903508,GO:1904949,GO:2000045,GO:2000105,GO:2000112,GO:2000113,GO:2001141-GO:0003677,GO:0005524;desc=Hydrolase activity, acting on acid anhydrides
contig_000079	AUGUSTUS	exon	2366620	2366667	.	-	.	ID=IALE00000018540;Parent=IALM00000006237
contig_000079	AUGUSTUS	exon	2372920	2373087	.	-	.	ID=IALE00000018541;Parent=IALM00000006237
contig_000079	AUGUSTUS	exon	2373157	2373418	.	-	.	ID=IALE00000018542;Parent=IALM00000006237
contig_000079	AUGUSTUS	exon	2373487	2373827	.	-	.	ID=IALE00000018543;Parent=IALM00000006237
contig_000079	AUGUSTUS	exon	2373889	2374069	.	-	.	ID=IALE00000018544;Parent=IALM00000006237
contig_000079	AUGUSTUS	exon	2376220	2376420	.	-	.	ID=IALE00000018545;Parent=IALM00000006237
contig_000079	AUGUSTUS	exon	2376493	2377531	.	-	.	ID=IALE00000018546;Parent=IALM00000006237
contig_000079	AUGUSTUS	exon	2379841	2381008	.	-	.	ID=IALE00000018547;Parent=IALM00000006237
contig_000079	AUGUSTUS	exon	2381070	2381263	.	-	.	ID=IALE00000018548;Parent=IALM00000006237
contig_000079	AUGUSTUS	exon	2381505	2381757	.	-	.	ID=IALE00000018549;Parent=IALM00000006237
contig_000079	AUGUSTUS	CDS	2366620	2366667	0.33	-	0	ID=IALC00000018540;Parent=IALM00000006237
contig_000079	AUGUSTUS	CDS	2372920	2373087	1	-	0	ID=IALC00000018541;Parent=IALM00000006237
contig_000079	AUGUSTUS	CDS	2373157	2373418	1	-	1	ID=IALC00000018542;Parent=IALM00000006237
contig_000079	AUGUSTUS	CDS	2373487	2373827	1	-	0	ID=IALC00000018543;Parent=IALM00000006237
contig_000079	AUGUSTUS	CDS	2373889	2374069	1	-	1	ID=IALC00000018544;Parent=IALM00000006237
contig_000079	AUGUSTUS	CDS	2376220	2376420	1	-	1	ID=IALC00000018545;Parent=IALM00000006237
contig_000079	AUGUSTUS	CDS	2376493	2377531	1	-	2	ID=IALC00000018546;Parent=IALM00000006237
contig_000079	AUGUSTUS	CDS	2379841	2381008	1	-	0	ID=IALC00000018547;Parent=IALM00000006237
contig_000079	AUGUSTUS	CDS	2381070	2381263	1	-	2	ID=IALC00000018548;Parent=IALM00000006237
contig_000079	AUGUSTUS	CDS	2381505	2381757	1	-	0	ID=IALC00000018549;Parent=IALM00000006237
contig_000079	AUGUSTUS	intron	2366668	2372919	0.33	-	.	ID=IALI00000012312;Parent=IALM00000006237
contig_000079	AUGUSTUS	intron	2373088	2373156	1	-	.	ID=IALI00000012313;Parent=IALM00000006237
contig_000079	AUGUSTUS	intron	2373419	2373486	1	-	.	ID=IALI00000012314;Parent=IALM00000006237
contig_000079	AUGUSTUS	intron	2373828	2373888	1	-	.	ID=IALI00000012315;Parent=IALM00000006237
contig_000079	AUGUSTUS	intron	2374070	2376219	1	-	.	ID=IALI00000012316;Parent=IALM00000006237
contig_000079	AUGUSTUS	intron	2376421	2376492	1	-	.	ID=IALI00000012317;Parent=IALM00000006237
contig_000079	AUGUSTUS	intron	2377532	2379840	1	-	.	ID=IALI00000012318;Parent=IALM00000006237
contig_000079	AUGUSTUS	intron	2381009	2381069	1	-	.	ID=IALI00000012319;Parent=IALM00000006237
contig_000079	AUGUSTUS	intron	2381264	2381504	1	-	.	ID=IALI00000012320;Parent=IALM00000006237
contig_000079	AUGUSTUS	start_codon	2381755	2381757	.	-	0	ID=IALS00000006222;Parent=IALM00000006237
contig_000079	AUGUSTUS	stop_codon	2366620	2366622	.	-	0	ID=IALST00000006228;Parent=IALM00000006237
contig_000079	AUGUSTUS	gene	2413950	2416522	.	+	.	ID=IAL_05542
contig_000079	AUGUSTUS	mRNA	2413950	2416522	1	+	.	ID=IALM00000006238;Parent=IAL_05542;Dbxref=InterPro:IPR029058,InterPro:IPR042269,InterPro:IPR008758;gO_terms=GO:0003674,GO:0003824,GO:0004177,GO:0006508,GO:0006807,GO:0008150,GO:0008152,GO:0008233,GO:0008238,GO:0008239,GO:0016787,GO:0019538,GO:0043170,GO:0044238,GO:0070011,GO:0071704,GO:0140096,GO:1901564-GO:0006508,GO:0070008;desc=Serine-type peptidase activity. It is involved in the biological process described with proteolysis
contig_000079	AUGUSTUS	exon	2413950	2414075	.	+	.	ID=IALE00000018550;Parent=IALM00000006238
contig_000079	AUGUSTUS	exon	2414145	2414326	.	+	.	ID=IALE00000018551;Parent=IALM00000006238
contig_000079	AUGUSTUS	exon	2414413	2414648	.	+	.	ID=IALE00000018552;Parent=IALM00000006238
contig_000079	AUGUSTUS	exon	2414896	2415127	.	+	.	ID=IALE00000018553;Parent=IALM00000006238
contig_000079	AUGUSTUS	exon	2415543	2415739	.	+	.	ID=IALE00000018554;Parent=IALM00000006238
contig_000079	AUGUSTUS	exon	2415819	2416226	.	+	.	ID=IALE00000018555;Parent=IALM00000006238
contig_000079	AUGUSTUS	exon	2416410	2416522	.	+	.	ID=IALE00000018556;Parent=IALM00000006238
contig_000079	AUGUSTUS	CDS	2413950	2414075	1	+	0	ID=IALC00000018550;Parent=IALM00000006238
contig_000079	AUGUSTUS	CDS	2414145	2414326	1	+	0	ID=IALC00000018551;Parent=IALM00000006238
contig_000079	AUGUSTUS	CDS	2414413	2414648	1	+	1	ID=IALC00000018552;Parent=IALM00000006238
contig_000079	AUGUSTUS	CDS	2414896	2415127	1	+	2	ID=IALC00000018553;Parent=IALM00000006238
contig_000079	AUGUSTUS	CDS	2415543	2415739	1	+	1	ID=IALC00000018554;Parent=IALM00000006238
contig_000079	AUGUSTUS	CDS	2415819	2416226	1	+	2	ID=IALC00000018555;Parent=IALM00000006238
contig_000079	AUGUSTUS	CDS	2416410	2416522	1	+	2	ID=IALC00000018556;Parent=IALM00000006238
contig_000079	AUGUSTUS	intron	2414076	2414144	1	+	.	ID=IALI00000012321;Parent=IALM00000006238
contig_000079	AUGUSTUS	intron	2414327	2414412	1	+	.	ID=IALI00000012322;Parent=IALM00000006238
contig_000079	AUGUSTUS	intron	2414649	2414895	1	+	.	ID=IALI00000012323;Parent=IALM00000006238
contig_000079	AUGUSTUS	intron	2415128	2415542	1	+	.	ID=IALI00000012324;Parent=IALM00000006238
contig_000079	AUGUSTUS	intron	2415740	2415818	1	+	.	ID=IALI00000012325;Parent=IALM00000006238
contig_000079	AUGUSTUS	intron	2416227	2416409	1	+	.	ID=IALI00000012326;Parent=IALM00000006238
contig_000079	AUGUSTUS	start_codon	2413950	2413952	.	+	0	ID=IALS00000006223;Parent=IALM00000006238
contig_000079	AUGUSTUS	stop_codon	2416520	2416522	.	+	0	ID=IALST00000006229;Parent=IALM00000006238
contig_000079	AUGUSTUS	gene	2475165	2476229	.	+	.	ID=IAL_05543
contig_000079	AUGUSTUS	mRNA	2475165	2476229	1	+	.	ID=IALM00000006239;Parent=IAL_05543
contig_000079	AUGUSTUS	exon	2475165	2476229	.	+	.	ID=IALE00000018557;Parent=IALM00000006239
contig_000079	AUGUSTUS	CDS	2475165	2476229	1	+	0	ID=IALC00000018557;Parent=IALM00000006239
contig_000079	AUGUSTUS	start_codon	2475165	2475167	.	+	0	ID=IALS00000006224;Parent=IALM00000006239
contig_000079	AUGUSTUS	stop_codon	2476227	2476229	.	+	0	ID=IALST00000006230;Parent=IALM00000006239
contig_000079	AUGUSTUS	gene	2482850	2483416	.	+	.	ID=IAL_05544
contig_000079	AUGUSTUS	mRNA	2482850	2483416	1	+	.	ID=IALM00000006240;Parent=IAL_05544;Dbxref=InterPro:IPR006601;desc=detection of pheromone
contig_000079	AUGUSTUS	exon	2482850	2483416	.	+	.	ID=IALE00000018558;Parent=IALM00000006240
contig_000079	AUGUSTUS	CDS	2482850	2483416	1	+	0	ID=IALC00000018558;Parent=IALM00000006240
contig_000079	AUGUSTUS	start_codon	2482850	2482852	.	+	0	ID=IALS00000006225;Parent=IALM00000006240
contig_000079	AUGUSTUS	stop_codon	2483414	2483416	.	+	0	ID=IALST00000006231;Parent=IALM00000006240
contig_000079	AUGUSTUS	gene	2507873	2530516	.	+	.	ID=IAL_05545
contig_000079	AUGUSTUS	mRNA	2507873	2530516	0.25	+	.	ID=IALM00000006241;Parent=IAL_05545;Dbxref=InterPro:IPR023415,InterPro:IPR002172,InterPro:IPR036055,InterPro:IPR053103;gO_terms=GO:0005515;desc=Low-density lipoprotein receptor domain class A
contig_000079	AUGUSTUS	exon	2507873	2507892	.	+	.	ID=IALE00000018559;Parent=IALM00000006241
contig_000079	AUGUSTUS	exon	2507965	2508002	.	+	.	ID=IALE00000018560;Parent=IALM00000006241
contig_000079	AUGUSTUS	exon	2516344	2516472	.	+	.	ID=IALE00000018561;Parent=IALM00000006241
contig_000079	AUGUSTUS	exon	2530242	2530440	.	+	.	ID=IALE00000018562;Parent=IALM00000006241
contig_000079	AUGUSTUS	exon	2530507	2530516	.	+	.	ID=IALE00000018563;Parent=IALM00000006241
contig_000079	AUGUSTUS	CDS	2507873	2507892	0.75	+	0	ID=IALC00000018559;Parent=IALM00000006241
contig_000079	AUGUSTUS	CDS	2507965	2508002	0.75	+	1	ID=IALC00000018560;Parent=IALM00000006241
contig_000079	AUGUSTUS	CDS	2516344	2516472	1	+	2	ID=IALC00000018561;Parent=IALM00000006241
contig_000079	AUGUSTUS	CDS	2530242	2530440	0.54	+	2	ID=IALC00000018562;Parent=IALM00000006241
contig_000079	AUGUSTUS	CDS	2530507	2530516	0.35	+	1	ID=IALC00000018563;Parent=IALM00000006241
contig_000079	AUGUSTUS	intron	2507893	2507964	0.75	+	.	ID=IALI00000012327;Parent=IALM00000006241
contig_000079	AUGUSTUS	intron	2508003	2516343	0.75	+	.	ID=IALI00000012328;Parent=IALM00000006241
contig_000079	AUGUSTUS	intron	2516473	2530241	1	+	.	ID=IALI00000012329;Parent=IALM00000006241
contig_000079	AUGUSTUS	intron	2530441	2530506	0.35	+	.	ID=IALI00000012330;Parent=IALM00000006241
contig_000079	AUGUSTUS	start_codon	2507873	2507875	.	+	0	ID=IALS00000006226;Parent=IALM00000006241
contig_000079	AUGUSTUS	stop_codon	2530514	2530516	.	+	0	ID=IALST00000006232;Parent=IALM00000006241
contig_000079	AUGUSTUS	gene	2535292	2535858	.	+	.	ID=IAL_05546
contig_000079	AUGUSTUS	mRNA	2535292	2535858	1	+	.	ID=IALM00000006242;Parent=IAL_05546;Dbxref=InterPro:IPR006601;desc=detection of pheromone
contig_000079	AUGUSTUS	exon	2535292	2535858	.	+	.	ID=IALE00000018564;Parent=IALM00000006242
contig_000079	AUGUSTUS	CDS	2535292	2535858	1	+	0	ID=IALC00000018564;Parent=IALM00000006242
contig_000079	AUGUSTUS	start_codon	2535292	2535294	.	+	0	ID=IALS00000006227;Parent=IALM00000006242
contig_000079	AUGUSTUS	stop_codon	2535856	2535858	.	+	0	ID=IALST00000006233;Parent=IALM00000006242
contig_000079	AUGUSTUS	gene	2573109	2573675	.	+	.	ID=IAL_05547
contig_000079	AUGUSTUS	mRNA	2573109	2573675	1	+	.	ID=IALM00000006243;Parent=IAL_05547;Dbxref=InterPro:IPR006601;desc=detection of pheromone
contig_000079	AUGUSTUS	exon	2573109	2573675	.	+	.	ID=IALE00000018565;Parent=IALM00000006243
contig_000079	AUGUSTUS	CDS	2573109	2573675	1	+	0	ID=IALC00000018565;Parent=IALM00000006243
contig_000079	AUGUSTUS	start_codon	2573109	2573111	.	+	0	ID=IALS00000006228;Parent=IALM00000006243
contig_000079	AUGUSTUS	stop_codon	2573673	2573675	.	+	0	ID=IALST00000006234;Parent=IALM00000006243
contig_000079	AUGUSTUS	gene	2582009	2582575	.	+	.	ID=IAL_05548
contig_000079	AUGUSTUS	mRNA	2582009	2582575	1	+	.	ID=IALM00000006244;Parent=IAL_05548;Dbxref=InterPro:IPR006601;desc=detection of pheromone
contig_000079	AUGUSTUS	exon	2582009	2582575	.	+	.	ID=IALE00000018566;Parent=IALM00000006244
contig_000079	AUGUSTUS	CDS	2582009	2582575	1	+	0	ID=IALC00000018566;Parent=IALM00000006244
contig_000079	AUGUSTUS	start_codon	2582009	2582011	.	+	0	ID=IALS00000006229;Parent=IALM00000006244
contig_000079	AUGUSTUS	stop_codon	2582573	2582575	.	+	0	ID=IALST00000006235;Parent=IALM00000006244
contig_000079	AUGUSTUS	gene	2588521	2597263	.	+	.	ID=IAL_05549
contig_000079	AUGUSTUS	mRNA	2588521	2597263	0.72	+	.	ID=IALM00000006245;Parent=IAL_05549
contig_000079	AUGUSTUS	exon	2588521	2588701	.	+	.	ID=IALE00000018567;Parent=IALM00000006245
contig_000079	AUGUSTUS	exon	2597145	2597263	.	+	.	ID=IALE00000018568;Parent=IALM00000006245
contig_000079	AUGUSTUS	CDS	2588521	2588701	0.78	+	0	ID=IALC00000018567;Parent=IALM00000006245
contig_000079	AUGUSTUS	CDS	2597145	2597263	0.72	+	2	ID=IALC00000018568;Parent=IALM00000006245
contig_000079	AUGUSTUS	intron	2588702	2597144	0.73	+	.	ID=IALI00000012331;Parent=IALM00000006245
contig_000079	AUGUSTUS	start_codon	2588521	2588523	.	+	0	ID=IALS00000006230;Parent=IALM00000006245
contig_000079	AUGUSTUS	stop_codon	2597261	2597263	.	+	0	ID=IALST00000006236;Parent=IALM00000006245
contig_000079	AUGUSTUS	gene	2620706	2622116	.	-	.	ID=IAL_05550
contig_000079	AUGUSTUS	mRNA	2620706	2622116	0.79	-	.	ID=IALM00000006246;Parent=IAL_05550
contig_000079	AUGUSTUS	exon	2620706	2620999	.	-	.	ID=IALE00000018569;Parent=IALM00000006246
contig_000079	AUGUSTUS	exon	2621616	2622116	.	-	.	ID=IALE00000018570;Parent=IALM00000006246
contig_000079	AUGUSTUS	CDS	2620706	2620999	0.88	-	0	ID=IALC00000018569;Parent=IALM00000006246
contig_000079	AUGUSTUS	CDS	2621616	2622116	0.91	-	0	ID=IALC00000018570;Parent=IALM00000006246
contig_000079	AUGUSTUS	intron	2621000	2621615	0.87	-	.	ID=IALI00000012332;Parent=IALM00000006246
contig_000079	AUGUSTUS	start_codon	2622114	2622116	.	-	0	ID=IALS00000006231;Parent=IALM00000006246
contig_000079	AUGUSTUS	stop_codon	2620706	2620708	.	-	0	ID=IALST00000006237;Parent=IALM00000006246
contig_000079	AUGUSTUS	gene	2626507	2627019	.	-	.	ID=IAL_05551
contig_000079	AUGUSTUS	mRNA	2626507	2627019	0.99	-	.	ID=IALM00000006247;Parent=IAL_05551
contig_000079	AUGUSTUS	exon	2626507	2627019	.	-	.	ID=IALE00000018571;Parent=IALM00000006247
contig_000079	AUGUSTUS	CDS	2626507	2627019	0.99	-	0	ID=IALC00000018571;Parent=IALM00000006247
contig_000079	AUGUSTUS	start_codon	2627017	2627019	.	-	0	ID=IALS00000006232;Parent=IALM00000006247
contig_000079	AUGUSTUS	stop_codon	2626507	2626509	.	-	0	ID=IALST00000006238;Parent=IALM00000006247
contig_000079	AUGUSTUS	gene	2627462	2628079	.	-	.	ID=IAL_05552
contig_000079	AUGUSTUS	mRNA	2627462	2628079	1	-	.	ID=IALM00000006248;Parent=IAL_05552
contig_000079	AUGUSTUS	exon	2627462	2628079	.	-	.	ID=IALE00000018572;Parent=IALM00000006248
contig_000079	AUGUSTUS	CDS	2627462	2628079	1	-	0	ID=IALC00000018572;Parent=IALM00000006248
contig_000079	AUGUSTUS	start_codon	2628077	2628079	.	-	0	ID=IALS00000006233;Parent=IALM00000006248
contig_000079	AUGUSTUS	stop_codon	2627462	2627464	.	-	0	ID=IALST00000006239;Parent=IALM00000006248
contig_000079	AUGUSTUS	gene	2628172	2628681	.	-	.	ID=IAL_05553
contig_000079	AUGUSTUS	mRNA	2628172	2628681	1	-	.	ID=IALM00000006249;Parent=IAL_05553
contig_000079	AUGUSTUS	exon	2628172	2628681	.	-	.	ID=IALE00000018573;Parent=IALM00000006249
contig_000079	AUGUSTUS	CDS	2628172	2628681	1	-	0	ID=IALC00000018573;Parent=IALM00000006249
contig_000079	AUGUSTUS	start_codon	2628679	2628681	.	-	0	ID=IALS00000006234;Parent=IALM00000006249
contig_000079	AUGUSTUS	stop_codon	2628172	2628174	.	-	0	ID=IALST00000006240;Parent=IALM00000006249
contig_000079	AUGUSTUS	gene	2628869	2629255	.	+	.	ID=IAL_05554
contig_000079	AUGUSTUS	mRNA	2628869	2629255	1	+	.	ID=IALM00000006250;Parent=IAL_05554
contig_000079	AUGUSTUS	exon	2628869	2629255	.	+	.	ID=IALE00000018574;Parent=IALM00000006250
contig_000079	AUGUSTUS	CDS	2628869	2629255	1	+	0	ID=IALC00000018574;Parent=IALM00000006250
contig_000079	AUGUSTUS	start_codon	2628869	2628871	.	+	0	ID=IALS00000006235;Parent=IALM00000006250
contig_000079	AUGUSTUS	stop_codon	2629253	2629255	.	+	0	ID=IALST00000006241;Parent=IALM00000006250
contig_000079	AUGUSTUS	gene	2671321	2712876	.	+	.	ID=IAL_05555
contig_000079	AUGUSTUS	mRNA	2671321	2712876	0.8	+	.	ID=IALM00000006251;Parent=IAL_05555;Dbxref=InterPro:IPR018159,InterPro:IPR036872,InterPro:IPR001715,InterPro:IPR001589;gO_terms=GO:0001505,GO:0002009,GO:0002165,GO:0003002,GO:0003674,GO:0003779,GO:0005198,GO:0005488,GO:0005515,GO:0005575,GO:0005622,GO:0005623,GO:0005737,GO:0005856,GO:0005886,GO:0007154,GO:0007163,GO:0007267,GO:0007268,GO:0007274,GO:0007275,GO:0007389,GO:0007444,GO:0007472,GO:0007474,GO:0007476,GO:0007517,GO:0007552,GO:0007560,GO:0008092,GO:0008150,GO:0008307,GO:0008586,GO:0009653,GO:0009791,GO:0009886,GO:0009887,GO:0009888,GO:0009987,GO:0010646,GO:0016010,GO:0016020,GO:0019725,GO:0019904,GO:0023051,GO:0023052,GO:0030010,GO:0032501,GO:0032502,GO:0032879,GO:0032991,GO:0035107,GO:0035114,GO:0035120,GO:0035220,GO:0035239,GO:0035295,GO:0042592,GO:0043226,GO:0043228,GO:0043229,GO:0043232,GO:0044424,GO:0044425,GO:0044459,GO:0044464,GO:0045202,GO:0046716,GO:0046928,GO:0048167,GO:0048168,GO:0048172,GO:0048513,GO:0048563,GO:0048569,GO:0048707,GO:0048729,GO:0048731,GO:0048736,GO:0048737,GO:0048856,GO:0050699,GO:0050789,GO:0050794,GO:0050804,GO:0051046,GO:0051049,GO:0051588,GO:0060249,GO:0060341,GO:0060429,GO:0060562,GO:0061061,GO:0065007,GO:0065008,GO:0071944,GO:0090665,GO:0098796,GO:0098797,GO:0098916,GO:0099177,GO:0099536,GO:0099537,GO:1903530;em_KEGG_ko=ko:K13754
contig_000079	AUGUSTUS	exon	2671321	2671363	.	+	.	ID=IALE00000018575;Parent=IALM00000006251
contig_000079	AUGUSTUS	exon	2672037	2672191	.	+	.	ID=IALE00000018576;Parent=IALM00000006251
contig_000079	AUGUSTUS	exon	2678102	2681749	.	+	.	ID=IALE00000018577;Parent=IALM00000006251
contig_000079	AUGUSTUS	exon	2681819	2682942	.	+	.	ID=IALE00000018578;Parent=IALM00000006251
contig_000079	AUGUSTUS	exon	2683090	2683177	.	+	.	ID=IALE00000018579;Parent=IALM00000006251
contig_000079	AUGUSTUS	exon	2684780	2685880	.	+	.	ID=IALE00000018580;Parent=IALM00000006251
contig_000079	AUGUSTUS	exon	2685973	2686217	.	+	.	ID=IALE00000018581;Parent=IALM00000006251
contig_000079	AUGUSTUS	exon	2686282	2686449	.	+	.	ID=IALE00000018582;Parent=IALM00000006251
contig_000079	AUGUSTUS	exon	2686516	2686702	.	+	.	ID=IALE00000018583;Parent=IALM00000006251
contig_000079	AUGUSTUS	exon	2695338	2695433	.	+	.	ID=IALE00000018584;Parent=IALM00000006251
contig_000079	AUGUSTUS	exon	2695506	2695602	.	+	.	ID=IALE00000018585;Parent=IALM00000006251
contig_000079	AUGUSTUS	exon	2712368	2712531	.	+	.	ID=IALE00000018586;Parent=IALM00000006251
contig_000079	AUGUSTUS	exon	2712763	2712876	.	+	.	ID=IALE00000018587;Parent=IALM00000006251
contig_000079	AUGUSTUS	CDS	2671321	2671363	1	+	0	ID=IALC00000018575;Parent=IALM00000006251
contig_000079	AUGUSTUS	CDS	2672037	2672191	1	+	2	ID=IALC00000018576;Parent=IALM00000006251
contig_000079	AUGUSTUS	CDS	2678102	2681749	1	+	0	ID=IALC00000018577;Parent=IALM00000006251
contig_000079	AUGUSTUS	CDS	2681819	2682942	1	+	0	ID=IALC00000018578;Parent=IALM00000006251
contig_000079	AUGUSTUS	CDS	2683090	2683177	1	+	1	ID=IALC00000018579;Parent=IALM00000006251
contig_000079	AUGUSTUS	CDS	2684780	2685880	1	+	0	ID=IALC00000018580;Parent=IALM00000006251
contig_000079	AUGUSTUS	CDS	2685973	2686217	1	+	0	ID=IALC00000018581;Parent=IALM00000006251
contig_000079	AUGUSTUS	CDS	2686282	2686449	1	+	1	ID=IALC00000018582;Parent=IALM00000006251
contig_000079	AUGUSTUS	CDS	2686516	2686702	1	+	1	ID=IALC00000018583;Parent=IALM00000006251
contig_000079	AUGUSTUS	CDS	2695338	2695433	1	+	0	ID=IALC00000018584;Parent=IALM00000006251
contig_000079	AUGUSTUS	CDS	2695506	2695602	1	+	0	ID=IALC00000018585;Parent=IALM00000006251
contig_000079	AUGUSTUS	CDS	2712368	2712531	1	+	2	ID=IALC00000018586;Parent=IALM00000006251
contig_000079	AUGUSTUS	CDS	2712763	2712876	0.82	+	0	ID=IALC00000018587;Parent=IALM00000006251
contig_000079	AUGUSTUS	intron	2671364	2672036	1	+	.	ID=IALI00000012333;Parent=IALM00000006251
contig_000079	AUGUSTUS	intron	2672192	2678101	1	+	.	ID=IALI00000012334;Parent=IALM00000006251
contig_000079	AUGUSTUS	intron	2681750	2681818	1	+	.	ID=IALI00000012335;Parent=IALM00000006251
contig_000079	AUGUSTUS	intron	2682943	2683089	1	+	.	ID=IALI00000012336;Parent=IALM00000006251
contig_000079	AUGUSTUS	intron	2683178	2684779	1	+	.	ID=IALI00000012337;Parent=IALM00000006251
contig_000079	AUGUSTUS	intron	2685881	2685972	1	+	.	ID=IALI00000012338;Parent=IALM00000006251
contig_000079	AUGUSTUS	intron	2686218	2686281	1	+	.	ID=IALI00000012339;Parent=IALM00000006251
contig_000079	AUGUSTUS	intron	2686450	2686515	1	+	.	ID=IALI00000012340;Parent=IALM00000006251
contig_000079	AUGUSTUS	intron	2686703	2695337	1	+	.	ID=IALI00000012341;Parent=IALM00000006251
contig_000079	AUGUSTUS	intron	2695434	2695505	1	+	.	ID=IALI00000012342;Parent=IALM00000006251
contig_000079	AUGUSTUS	intron	2695603	2712367	0.96	+	.	ID=IALI00000012343;Parent=IALM00000006251
contig_000079	AUGUSTUS	intron	2712532	2712762	1	+	.	ID=IALI00000012344;Parent=IALM00000006251
contig_000079	AUGUSTUS	start_codon	2671321	2671323	.	+	0	ID=IALS00000006236;Parent=IALM00000006251
contig_000079	AUGUSTUS	stop_codon	2712874	2712876	.	+	0	ID=IALST00000006242;Parent=IALM00000006251
contig_000079	AUGUSTUS	gene	2749579	2762587	.	+	.	ID=IAL_05556
contig_000079	AUGUSTUS	mRNA	2749579	2762587	0.59	+	.	ID=IALM00000006252;Parent=IAL_05556;Dbxref=InterPro:IPR050774,InterPro:IPR002017,InterPro:IPR018159;gO_terms=GO:0001505,GO:0002009,GO:0002165,GO:0003002,GO:0003674,GO:0003779,GO:0005198,GO:0005488,GO:0005515,GO:0005575,GO:0005622,GO:0005623,GO:0005737,GO:0005856,GO:0005886,GO:0007154,GO:0007163,GO:0007267,GO:0007268,GO:0007274,GO:0007275,GO:0007389,GO:0007444,GO:0007472,GO:0007474,GO:0007476,GO:0007517,GO:0007552,GO:0007560,GO:0008092,GO:0008150,GO:0008307,GO:0008586,GO:0009653,GO:0009791,GO:0009886,GO:0009887,GO:0009888,GO:0009987,GO:0010646,GO:0016010,GO:0016020,GO:0019725,GO:0019904,GO:0023051,GO:0023052,GO:0030010,GO:0032501,GO:0032502,GO:0032879,GO:0032991,GO:0035107,GO:0035114,GO:0035120,GO:0035220,GO:0035239,GO:0035295,GO:0042592,GO:0043226,GO:0043228,GO:0043229,GO:0043232,GO:0044424,GO:0044425,GO:0044459,GO:0044464,GO:0045202,GO:0046716,GO:0046928,GO:0048167,GO:0048168,GO:0048172,GO:0048513,GO:0048563,GO:0048569,GO:0048707,GO:0048729,GO:0048731,GO:0048736,GO:0048737,GO:0048856,GO:0050699,GO:0050789,GO:0050794,GO:0050804,GO:0051046,GO:0051049,GO:0051588,GO:0060249,GO:0060341,GO:0060429,GO:0060562,GO:0061061,GO:0065007,GO:0065008,GO:0071944,GO:0090665,GO:0098796,GO:0098797,GO:0098916,GO:0099177,GO:0099536,GO:0099537,GO:1903530-GO:0005515;desc=Zinc ion binding
contig_000079	AUGUSTUS	exon	2749579	2751052	.	+	.	ID=IALE00000018588;Parent=IALM00000006252
contig_000079	AUGUSTUS	exon	2753605	2753673	.	+	.	ID=IALE00000018589;Parent=IALM00000006252
contig_000079	AUGUSTUS	exon	2754287	2754377	.	+	.	ID=IALE00000018590;Parent=IALM00000006252
contig_000079	AUGUSTUS	exon	2754883	2755003	.	+	.	ID=IALE00000018591;Parent=IALM00000006252
contig_000079	AUGUSTUS	exon	2755596	2755729	.	+	.	ID=IALE00000018592;Parent=IALM00000006252
contig_000079	AUGUSTUS	exon	2755791	2755965	.	+	.	ID=IALE00000018593;Parent=IALM00000006252
contig_000079	AUGUSTUS	exon	2762480	2762587	.	+	.	ID=IALE00000018594;Parent=IALM00000006252
contig_000079	AUGUSTUS	CDS	2749579	2751052	1	+	0	ID=IALC00000018588;Parent=IALM00000006252
contig_000079	AUGUSTUS	CDS	2753605	2753673	1	+	2	ID=IALC00000018589;Parent=IALM00000006252
contig_000079	AUGUSTUS	CDS	2754287	2754377	1	+	2	ID=IALC00000018590;Parent=IALM00000006252
contig_000079	AUGUSTUS	CDS	2754883	2755003	1	+	1	ID=IALC00000018591;Parent=IALM00000006252
contig_000079	AUGUSTUS	CDS	2755596	2755729	1	+	0	ID=IALC00000018592;Parent=IALM00000006252
contig_000079	AUGUSTUS	CDS	2755791	2755965	0.83	+	1	ID=IALC00000018593;Parent=IALM00000006252
contig_000079	AUGUSTUS	CDS	2762480	2762587	0.59	+	0	ID=IALC00000018594;Parent=IALM00000006252
contig_000079	AUGUSTUS	intron	2751053	2753604	1	+	.	ID=IALI00000012345;Parent=IALM00000006252
contig_000079	AUGUSTUS	intron	2753674	2754286	1	+	.	ID=IALI00000012346;Parent=IALM00000006252
contig_000079	AUGUSTUS	intron	2754378	2754882	1	+	.	ID=IALI00000012347;Parent=IALM00000006252
contig_000079	AUGUSTUS	intron	2755004	2755595	1	+	.	ID=IALI00000012348;Parent=IALM00000006252
contig_000079	AUGUSTUS	intron	2755730	2755790	1	+	.	ID=IALI00000012349;Parent=IALM00000006252
contig_000079	AUGUSTUS	intron	2755966	2762479	0.59	+	.	ID=IALI00000012350;Parent=IALM00000006252
contig_000079	AUGUSTUS	start_codon	2749579	2749581	.	+	0	ID=IALS00000006237;Parent=IALM00000006252
contig_000079	AUGUSTUS	stop_codon	2762585	2762587	.	+	0	ID=IALST00000006243;Parent=IALM00000006252
contig_000079	AUGUSTUS	gene	2793377	2804138	.	+	.	ID=IAL_05557
contig_000079	AUGUSTUS	mRNA	2793377	2804138	0.9	+	.	ID=IALM00000006253;Parent=IAL_05557
contig_000079	AUGUSTUS	exon	2793377	2796631	.	+	.	ID=IALE00000018595;Parent=IALM00000006253
contig_000079	AUGUSTUS	exon	2804088	2804138	.	+	.	ID=IALE00000018596;Parent=IALM00000006253
contig_000079	AUGUSTUS	CDS	2793377	2796631	1	+	0	ID=IALC00000018595;Parent=IALM00000006253
contig_000079	AUGUSTUS	CDS	2804088	2804138	0.9	+	0	ID=IALC00000018596;Parent=IALM00000006253
contig_000079	AUGUSTUS	intron	2796632	2804087	0.92	+	.	ID=IALI00000012351;Parent=IALM00000006253
contig_000079	AUGUSTUS	start_codon	2793377	2793379	.	+	0	ID=IALS00000006238;Parent=IALM00000006253
contig_000079	AUGUSTUS	stop_codon	2804136	2804138	.	+	0	ID=IALST00000006244;Parent=IALM00000006253
contig_000079	AUGUSTUS	gene	2817460	2817810	.	+	.	ID=IAL_05558
contig_000079	AUGUSTUS	mRNA	2817460	2817810	0.83	+	.	ID=IALM00000006254;Parent=IAL_05558
contig_000079	AUGUSTUS	exon	2817460	2817810	.	+	.	ID=IALE00000018597;Parent=IALM00000006254
contig_000079	AUGUSTUS	CDS	2817460	2817810	0.83	+	0	ID=IALC00000018597;Parent=IALM00000006254
contig_000079	AUGUSTUS	start_codon	2817460	2817462	.	+	0	ID=IALS00000006239;Parent=IALM00000006254
contig_000079	AUGUSTUS	stop_codon	2817808	2817810	.	+	0	ID=IALST00000006245;Parent=IALM00000006254
contig_000079	AUGUSTUS	gene	2877950	2902237	.	+	.	ID=IAL_05559
contig_000079	AUGUSTUS	mRNA	2877950	2902237	0.26	+	.	ID=IALM00000006255;Parent=IAL_05559;Dbxref=InterPro:IPR018159,InterPro:IPR002017;gO_terms=GO:0001505,GO:0002009,GO:0002165,GO:0003002,GO:0003674,GO:0003779,GO:0005198,GO:0005488,GO:0005515,GO:0005575,GO:0005622,GO:0005623,GO:0005737,GO:0005856,GO:0005886,GO:0007154,GO:0007163,GO:0007267,GO:0007268,GO:0007274,GO:0007275,GO:0007389,GO:0007444,GO:0007472,GO:0007474,GO:0007476,GO:0007517,GO:0007552,GO:0007560,GO:0008092,GO:0008150,GO:0008307,GO:0008586,GO:0009653,GO:0009791,GO:0009886,GO:0009887,GO:0009888,GO:0009987,GO:0010646,GO:0016010,GO:0016020,GO:0019725,GO:0019904,GO:0023051,GO:0023052,GO:0030010,GO:0032501,GO:0032502,GO:0032879,GO:0032991,GO:0035107,GO:0035114,GO:0035120,GO:0035220,GO:0035239,GO:0035295,GO:0042592,GO:0043226,GO:0043228,GO:0043229,GO:0043232,GO:0044424,GO:0044425,GO:0044459,GO:0044464,GO:0045202,GO:0046716,GO:0046928,GO:0048167,GO:0048168,GO:0048172,GO:0048513,GO:0048563,GO:0048569,GO:0048707,GO:0048729,GO:0048731,GO:0048736,GO:0048737,GO:0048856,GO:0050699,GO:0050789,GO:0050794,GO:0050804,GO:0051046,GO:0051049,GO:0051588,GO:0060249,GO:0060341,GO:0060429,GO:0060562,GO:0061061,GO:0065007,GO:0065008,GO:0071944,GO:0090665,GO:0098796,GO:0098797,GO:0098916,GO:0099177,GO:0099536,GO:0099537,GO:1903530;em_KEGG_ko=ko:K13754
contig_000079	AUGUSTUS	exon	2877950	2878009	.	+	.	ID=IALE00000018598;Parent=IALM00000006255
contig_000079	AUGUSTUS	exon	2881894	2882066	.	+	.	ID=IALE00000018599;Parent=IALM00000006255
contig_000079	AUGUSTUS	exon	2886816	2886966	.	+	.	ID=IALE00000018600;Parent=IALM00000006255
contig_000079	AUGUSTUS	exon	2895504	2895627	.	+	.	ID=IALE00000018601;Parent=IALM00000006255
contig_000079	AUGUSTUS	exon	2900021	2900175	.	+	.	ID=IALE00000018602;Parent=IALM00000006255
contig_000079	AUGUSTUS	exon	2902118	2902237	.	+	.	ID=IALE00000018603;Parent=IALM00000006255
contig_000079	AUGUSTUS	CDS	2877950	2878009	0.31	+	0	ID=IALC00000018598;Parent=IALM00000006255
contig_000079	AUGUSTUS	CDS	2881894	2882066	1	+	0	ID=IALC00000018599;Parent=IALM00000006255
contig_000079	AUGUSTUS	CDS	2886816	2886966	1	+	1	ID=IALC00000018600;Parent=IALM00000006255
contig_000079	AUGUSTUS	CDS	2895504	2895627	1	+	0	ID=IALC00000018601;Parent=IALM00000006255
contig_000079	AUGUSTUS	CDS	2900021	2900175	0.82	+	2	ID=IALC00000018602;Parent=IALM00000006255
contig_000079	AUGUSTUS	CDS	2902118	2902237	0.72	+	0	ID=IALC00000018603;Parent=IALM00000006255
contig_000079	AUGUSTUS	intron	2878010	2881893	0.31	+	.	ID=IALI00000012352;Parent=IALM00000006255
contig_000079	AUGUSTUS	intron	2882067	2886815	1	+	.	ID=IALI00000012353;Parent=IALM00000006255
contig_000079	AUGUSTUS	intron	2886967	2895503	1	+	.	ID=IALI00000012354;Parent=IALM00000006255
contig_000079	AUGUSTUS	intron	2895628	2900020	1	+	.	ID=IALI00000012355;Parent=IALM00000006255
contig_000079	AUGUSTUS	intron	2900176	2902117	0.72	+	.	ID=IALI00000012356;Parent=IALM00000006255
contig_000079	AUGUSTUS	start_codon	2877950	2877952	.	+	0	ID=IALS00000006240;Parent=IALM00000006255
contig_000079	AUGUSTUS	stop_codon	2902235	2902237	.	+	0	ID=IALST00000006246;Parent=IALM00000006255
contig_000079	AUGUSTUS	gene	2993218	3017268	.	+	.	ID=IAL_05560
contig_000079	AUGUSTUS	mRNA	2993218	3017268	1	+	.	ID=IALM00000006256;Parent=IAL_05560;Dbxref=InterPro:IPR001202,InterPro:IPR011992,InterPro:IPR043145,InterPro:IPR015154,InterPro:IPR050774,InterPro:IPR036020,InterPro:IPR000433,InterPro:IPR018159,InterPro:IPR015153;gO_terms=GO:0005515,GO:0008270;desc=Zinc ion binding
contig_000079	AUGUSTUS	exon	2993218	2994543	.	+	.	ID=IALE00000018604;Parent=IALM00000006256
contig_000079	AUGUSTUS	exon	3007830	3008089	.	+	.	ID=IALE00000018605;Parent=IALM00000006256
contig_000079	AUGUSTUS	exon	3008150	3008350	.	+	.	ID=IALE00000018606;Parent=IALM00000006256
contig_000079	AUGUSTUS	exon	3008419	3008782	.	+	.	ID=IALE00000018607;Parent=IALM00000006256
contig_000079	AUGUSTUS	exon	3008845	3008973	.	+	.	ID=IALE00000018608;Parent=IALM00000006256
contig_000079	AUGUSTUS	exon	3009183	3009279	.	+	.	ID=IALE00000018609;Parent=IALM00000006256
contig_000079	AUGUSTUS	exon	3011170	3011300	.	+	.	ID=IALE00000018610;Parent=IALM00000006256
contig_000079	AUGUSTUS	exon	3011472	3011627	.	+	.	ID=IALE00000018611;Parent=IALM00000006256
contig_000079	AUGUSTUS	exon	3011696	3012256	.	+	.	ID=IALE00000018612;Parent=IALM00000006256
contig_000079	AUGUSTUS	exon	3012325	3012595	.	+	.	ID=IALE00000018613;Parent=IALM00000006256
contig_000079	AUGUSTUS	exon	3013465	3013764	.	+	.	ID=IALE00000018614;Parent=IALM00000006256
contig_000079	AUGUSTUS	exon	3017042	3017268	.	+	.	ID=IALE00000018615;Parent=IALM00000006256
contig_000079	AUGUSTUS	CDS	2993218	2994543	1	+	0	ID=IALC00000018604;Parent=IALM00000006256
contig_000079	AUGUSTUS	CDS	3007830	3008089	1	+	0	ID=IALC00000018605;Parent=IALM00000006256
contig_000079	AUGUSTUS	CDS	3008150	3008350	1	+	1	ID=IALC00000018606;Parent=IALM00000006256
contig_000079	AUGUSTUS	CDS	3008419	3008782	1	+	1	ID=IALC00000018607;Parent=IALM00000006256
contig_000079	AUGUSTUS	CDS	3008845	3008973	1	+	0	ID=IALC00000018608;Parent=IALM00000006256
contig_000079	AUGUSTUS	CDS	3009183	3009279	1	+	0	ID=IALC00000018609;Parent=IALM00000006256
contig_000079	AUGUSTUS	CDS	3011170	3011300	1	+	2	ID=IALC00000018610;Parent=IALM00000006256
contig_000079	AUGUSTUS	CDS	3011472	3011627	1	+	0	ID=IALC00000018611;Parent=IALM00000006256
contig_000079	AUGUSTUS	CDS	3011696	3012256	1	+	0	ID=IALC00000018612;Parent=IALM00000006256
contig_000079	AUGUSTUS	CDS	3012325	3012595	1	+	0	ID=IALC00000018613;Parent=IALM00000006256
contig_000079	AUGUSTUS	CDS	3013465	3013764	1	+	2	ID=IALC00000018614;Parent=IALM00000006256
contig_000079	AUGUSTUS	CDS	3017042	3017268	1	+	2	ID=IALC00000018615;Parent=IALM00000006256
contig_000079	AUGUSTUS	intron	2994544	3007829	1	+	.	ID=IALI00000012357;Parent=IALM00000006256
contig_000079	AUGUSTUS	intron	3008090	3008149	1	+	.	ID=IALI00000012358;Parent=IALM00000006256
contig_000079	AUGUSTUS	intron	3008351	3008418	1	+	.	ID=IALI00000012359;Parent=IALM00000006256
contig_000079	AUGUSTUS	intron	3008783	3008844	1	+	.	ID=IALI00000012360;Parent=IALM00000006256
contig_000079	AUGUSTUS	intron	3008974	3009182	1	+	.	ID=IALI00000012361;Parent=IALM00000006256
contig_000079	AUGUSTUS	intron	3009280	3011169	1	+	.	ID=IALI00000012362;Parent=IALM00000006256
contig_000079	AUGUSTUS	intron	3011301	3011471	1	+	.	ID=IALI00000012363;Parent=IALM00000006256
contig_000079	AUGUSTUS	intron	3011628	3011695	1	+	.	ID=IALI00000012364;Parent=IALM00000006256
contig_000079	AUGUSTUS	intron	3012257	3012324	1	+	.	ID=IALI00000012365;Parent=IALM00000006256
contig_000079	AUGUSTUS	intron	3012596	3013464	1	+	.	ID=IALI00000012366;Parent=IALM00000006256
contig_000079	AUGUSTUS	intron	3013765	3017041	1	+	.	ID=IALI00000012367;Parent=IALM00000006256
contig_000079	AUGUSTUS	start_codon	2993218	2993220	.	+	0	ID=IALS00000006241;Parent=IALM00000006256
contig_000079	AUGUSTUS	stop_codon	3017266	3017268	.	+	0	ID=IALST00000006247;Parent=IALM00000006256
contig_000079	AUGUSTUS	gene	3028398	3036914	.	-	.	ID=IAL_05561
contig_000079	AUGUSTUS	mRNA	3028398	3036914	0.53	-	.	ID=IALM00000006257;Parent=IAL_05561;Dbxref=InterPro:IPR000618,InterPro:IPR051217,InterPro:IPR031311;gO_terms=GO:0003674,GO:0005198,GO:0005214,GO:0005575,GO:0005576,GO:0007275,GO:0008010,GO:0008150,GO:0031012,GO:0032501,GO:0032502,GO:0040003,GO:0042302,GO:0042335,GO:0044421,GO:0048856;desc=Structural constituent of cuticle
contig_000079	AUGUSTUS	exon	3028398	3028879	.	-	.	ID=IALE00000018616;Parent=IALM00000006257
contig_000079	AUGUSTUS	exon	3028941	3029073	.	-	.	ID=IALE00000018617;Parent=IALM00000006257
contig_000079	AUGUSTUS	exon	3036849	3036914	.	-	.	ID=IALE00000018618;Parent=IALM00000006257
contig_000079	AUGUSTUS	CDS	3028398	3028879	1	-	2	ID=IALC00000018616;Parent=IALM00000006257
contig_000079	AUGUSTUS	CDS	3028941	3029073	1	-	0	ID=IALC00000018617;Parent=IALM00000006257
contig_000079	AUGUSTUS	CDS	3036849	3036914	0.53	-	0	ID=IALC00000018618;Parent=IALM00000006257
contig_000079	AUGUSTUS	intron	3028880	3028940	1	-	.	ID=IALI00000012368;Parent=IALM00000006257
contig_000079	AUGUSTUS	intron	3029074	3036848	0.53	-	.	ID=IALI00000012369;Parent=IALM00000006257
contig_000079	AUGUSTUS	start_codon	3036912	3036914	.	-	0	ID=IALS00000006242;Parent=IALM00000006257
contig_000079	AUGUSTUS	stop_codon	3028398	3028400	.	-	0	ID=IALST00000006248;Parent=IALM00000006257
contig_000079	AUGUSTUS	gene	3039770	3047140	.	-	.	ID=IAL_05562
contig_000079	AUGUSTUS	mRNA	3039770	3047140	0.99	-	.	ID=IALM00000006258;Parent=IAL_05562;Dbxref=InterPro:IPR036259,InterPro:IPR020846,InterPro:IPR005828;gO_terms=GO:0003674,GO:0005215,GO:0005575,GO:0005623,GO:0005886,GO:0005887,GO:0006810,GO:0006811,GO:0006820,GO:0008150,GO:0008509,GO:0008514,GO:0015075,GO:0015711,GO:0016020,GO:0016021,GO:0022857,GO:0031224,GO:0031226,GO:0034220,GO:0044425,GO:0044459,GO:0044464,GO:0051179,GO:0051234,GO:0055085,GO:0071702,GO:0071944,GO:0098656-GO:0022857;desc=Transmembrane transporter activity. It is involved in the biological process described with transmembrane transport
contig_000079	AUGUSTUS	exon	3039770	3039926	.	-	.	ID=IALE00000018619;Parent=IALM00000006258
contig_000079	AUGUSTUS	exon	3042624	3042897	.	-	.	ID=IALE00000018620;Parent=IALM00000006258
contig_000079	AUGUSTUS	exon	3042958	3043199	.	-	.	ID=IALE00000018621;Parent=IALM00000006258
contig_000079	AUGUSTUS	exon	3043384	3043789	.	-	.	ID=IALE00000018622;Parent=IALM00000006258
contig_000079	AUGUSTUS	exon	3043997	3044146	.	-	.	ID=IALE00000018623;Parent=IALM00000006258
contig_000079	AUGUSTUS	exon	3044201	3044457	.	-	.	ID=IALE00000018624;Parent=IALM00000006258
contig_000079	AUGUSTUS	exon	3046995	3047140	.	-	.	ID=IALE00000018625;Parent=IALM00000006258
contig_000079	AUGUSTUS	CDS	3039770	3039926	1	-	1	ID=IALC00000018619;Parent=IALM00000006258
contig_000079	AUGUSTUS	CDS	3042624	3042897	1	-	2	ID=IALC00000018620;Parent=IALM00000006258
contig_000079	AUGUSTUS	CDS	3042958	3043199	1	-	1	ID=IALC00000018621;Parent=IALM00000006258
contig_000079	AUGUSTUS	CDS	3043384	3043789	1	-	2	ID=IALC00000018622;Parent=IALM00000006258
contig_000079	AUGUSTUS	CDS	3043997	3044146	1	-	2	ID=IALC00000018623;Parent=IALM00000006258
contig_000079	AUGUSTUS	CDS	3044201	3044457	1	-	1	ID=IALC00000018624;Parent=IALM00000006258
contig_000079	AUGUSTUS	CDS	3046995	3047140	0.99	-	0	ID=IALC00000018625;Parent=IALM00000006258
contig_000079	AUGUSTUS	intron	3039927	3042623	1	-	.	ID=IALI00000012370;Parent=IALM00000006258
contig_000079	AUGUSTUS	intron	3042898	3042957	1	-	.	ID=IALI00000012371;Parent=IALM00000006258
contig_000079	AUGUSTUS	intron	3043200	3043383	1	-	.	ID=IALI00000012372;Parent=IALM00000006258
contig_000079	AUGUSTUS	intron	3043790	3043996	1	-	.	ID=IALI00000012373;Parent=IALM00000006258
contig_000079	AUGUSTUS	intron	3044147	3044200	1	-	.	ID=IALI00000012374;Parent=IALM00000006258
contig_000079	AUGUSTUS	intron	3044458	3046994	0.99	-	.	ID=IALI00000012375;Parent=IALM00000006258
contig_000079	AUGUSTUS	start_codon	3047138	3047140	.	-	0	ID=IALS00000006243;Parent=IALM00000006258
contig_000079	AUGUSTUS	stop_codon	3039770	3039772	.	-	0	ID=IALST00000006249;Parent=IALM00000006258
contig_000079	AUGUSTUS	gene	3060228	3065958	.	+	.	ID=IAL_05563
contig_000079	AUGUSTUS	mRNA	3060228	3065958	1	+	.	ID=IALM00000006259;Parent=IAL_05563;Dbxref=InterPro:IPR036259,InterPro:IPR020846,InterPro:IPR005828;gO_terms=GO:0003674,GO:0005215,GO:0005575,GO:0005623,GO:0005886,GO:0005887,GO:0006810,GO:0006811,GO:0006820,GO:0008150,GO:0008509,GO:0008514,GO:0015075,GO:0015711,GO:0016020,GO:0016021,GO:0022857,GO:0031224,GO:0031226,GO:0034220,GO:0044425,GO:0044459,GO:0044464,GO:0051179,GO:0051234,GO:0055085,GO:0071702,GO:0071944,GO:0098656-GO:0022857;desc=Transmembrane transporter activity. It is involved in the biological process described with transmembrane transport
contig_000079	AUGUSTUS	exon	3060228	3060557	.	+	.	ID=IALE00000018626;Parent=IALM00000006259
contig_000079	AUGUSTUS	exon	3060659	3060917	.	+	.	ID=IALE00000018627;Parent=IALM00000006259
contig_000079	AUGUSTUS	exon	3064286	3064700	.	+	.	ID=IALE00000018628;Parent=IALM00000006259
contig_000079	AUGUSTUS	exon	3065242	3065748	.	+	.	ID=IALE00000018629;Parent=IALM00000006259
contig_000079	AUGUSTUS	exon	3065814	3065958	.	+	.	ID=IALE00000018630;Parent=IALM00000006259
contig_000079	AUGUSTUS	CDS	3060228	3060557	1	+	0	ID=IALC00000018626;Parent=IALM00000006259
contig_000079	AUGUSTUS	CDS	3060659	3060917	1	+	0	ID=IALC00000018627;Parent=IALM00000006259
contig_000079	AUGUSTUS	CDS	3064286	3064700	1	+	2	ID=IALC00000018628;Parent=IALM00000006259
contig_000079	AUGUSTUS	CDS	3065242	3065748	1	+	1	ID=IALC00000018629;Parent=IALM00000006259
contig_000079	AUGUSTUS	CDS	3065814	3065958	1	+	1	ID=IALC00000018630;Parent=IALM00000006259
contig_000079	AUGUSTUS	intron	3060558	3060658	1	+	.	ID=IALI00000012376;Parent=IALM00000006259
contig_000079	AUGUSTUS	intron	3060918	3064285	1	+	.	ID=IALI00000012377;Parent=IALM00000006259
contig_000079	AUGUSTUS	intron	3064701	3065241	1	+	.	ID=IALI00000012378;Parent=IALM00000006259
contig_000079	AUGUSTUS	intron	3065749	3065813	1	+	.	ID=IALI00000012379;Parent=IALM00000006259
contig_000079	AUGUSTUS	start_codon	3060228	3060230	.	+	0	ID=IALS00000006244;Parent=IALM00000006259
contig_000079	AUGUSTUS	stop_codon	3065956	3065958	.	+	0	ID=IALST00000006250;Parent=IALM00000006259
contig_000079	AUGUSTUS	gene	3067242	3071684	.	-	.	ID=IAL_05564
contig_000079	AUGUSTUS	mRNA	3067242	3071684	1	-	.	ID=IALM00000006260;Parent=IAL_05564;Dbxref=InterPro:IPR036259,InterPro:IPR005828,InterPro:IPR020846;gO_terms=GO:0003674,GO:0005215,GO:0005575,GO:0005623,GO:0005886,GO:0005887,GO:0006810,GO:0006811,GO:0006820,GO:0008150,GO:0008509,GO:0008514,GO:0015075,GO:0015711,GO:0016020,GO:0016021,GO:0022857,GO:0031224,GO:0031226,GO:0034220,GO:0044425,GO:0044459,GO:0044464,GO:0051179,GO:0051234,GO:0055085,GO:0071702,GO:0071944,GO:0098656-GO:0016020;desc=Transmembrane transporter activity. It is involved in the biological process described with transmembrane transport
contig_000079	AUGUSTUS	exon	3067242	3067467	.	-	.	ID=IALE00000018631;Parent=IALM00000006260
contig_000079	AUGUSTUS	exon	3069975	3070481	.	-	.	ID=IALE00000018632;Parent=IALM00000006260
contig_000079	AUGUSTUS	exon	3070550	3070967	.	-	.	ID=IALE00000018633;Parent=IALM00000006260
contig_000079	AUGUSTUS	exon	3071034	3071292	.	-	.	ID=IALE00000018634;Parent=IALM00000006260
contig_000079	AUGUSTUS	exon	3071358	3071684	.	-	.	ID=IALE00000018635;Parent=IALM00000006260
contig_000079	AUGUSTUS	CDS	3067242	3067467	1	-	1	ID=IALC00000018631;Parent=IALM00000006260
contig_000079	AUGUSTUS	CDS	3069975	3070481	1	-	1	ID=IALC00000018632;Parent=IALM00000006260
contig_000079	AUGUSTUS	CDS	3070550	3070967	1	-	2	ID=IALC00000018633;Parent=IALM00000006260
contig_000079	AUGUSTUS	CDS	3071034	3071292	1	-	0	ID=IALC00000018634;Parent=IALM00000006260
contig_000079	AUGUSTUS	CDS	3071358	3071684	1	-	0	ID=IALC00000018635;Parent=IALM00000006260
contig_000079	AUGUSTUS	intron	3067468	3069974	1	-	.	ID=IALI00000012380;Parent=IALM00000006260
contig_000079	AUGUSTUS	intron	3070482	3070549	1	-	.	ID=IALI00000012381;Parent=IALM00000006260
contig_000079	AUGUSTUS	intron	3070968	3071033	1	-	.	ID=IALI00000012382;Parent=IALM00000006260
contig_000079	AUGUSTUS	intron	3071293	3071357	1	-	.	ID=IALI00000012383;Parent=IALM00000006260
contig_000079	AUGUSTUS	start_codon	3071682	3071684	.	-	0	ID=IALS00000006245;Parent=IALM00000006260
contig_000079	AUGUSTUS	stop_codon	3067242	3067244	.	-	0	ID=IALST00000006251;Parent=IALM00000006260
contig_000079	AUGUSTUS	gene	3109909	3113802	.	+	.	ID=IAL_05565
contig_000079	AUGUSTUS	mRNA	3109909	3113802	1	+	.	ID=IALM00000006261;Parent=IAL_05565;Dbxref=InterPro:IPR001878,InterPro:IPR036397,InterPro:IPR057670,InterPro:IPR025724,InterPro:IPR013103,InterPro:IPR001584,InterPro:IPR012337,InterPro:IPR043502,InterPro:IPR036875,InterPro:IPR039537,InterPro:IPR054722;gO_terms=GO:0003676,GO:0008270,GO:0015074
contig_000079	AUGUSTUS	exon	3109909	3113802	.	+	.	ID=IALE00000018636;Parent=IALM00000006261
contig_000079	AUGUSTUS	CDS	3109909	3113802	1	+	0	ID=IALC00000018636;Parent=IALM00000006261
contig_000079	AUGUSTUS	start_codon	3109909	3109911	.	+	0	ID=IALS00000006246;Parent=IALM00000006261
contig_000079	AUGUSTUS	stop_codon	3113800	3113802	.	+	0	ID=IALST00000006252;Parent=IALM00000006261
contig_000079	AUGUSTUS	gene	3117311	3118025	.	-	.	ID=IAL_05566
contig_000079	GeneMark.hmm3	mRNA	3117311	3117731	.	-	.	ID=IALM00000006262;Parent=IAL_05566;gO_terms=GO:0002791,GO:0002793,GO:0003008,GO:0003674,GO:0005215,GO:0005216,GO:0005227,GO:0005229,GO:0005244,GO:0005247,GO:0005253,GO:0005254,GO:0005261,GO:0005488,GO:0005515,GO:0005575,GO:0005622,GO:0005623,GO:0005634,GO:0005654,GO:0005886,GO:0005929,GO:0006810,GO:0006811,GO:0006812,GO:0006820,GO:0006821,GO:0006950,GO:0006952,GO:0007154,GO:0007165,GO:0007186,GO:0007200,GO:0007275,GO:0007600,GO:0008150,GO:0008308,GO:0008324,GO:0008509,GO:0009266,GO:0009408,GO:0009581,GO:0009582,GO:0009605,GO:0009607,GO:0009617,GO:0009628,GO:0009897,GO:0009986,GO:0009987,GO:0010646,GO:0010647,GO:0010817,GO:0015075,GO:0015103,GO:0015108,GO:0015111,GO:0015267,GO:0015318,GO:0015698,GO:0015705,GO:0016020,GO:0016048,GO:0016324,GO:0019233,GO:0022803,GO:0022832,GO:0022836,GO:0022838,GO:0022839,GO:0022857,GO:0022890,GO:0023051,GO:0023052,GO:0023056,GO:0031974,GO:0031981,GO:0032024,GO:0032501,GO:0032502,GO:0032879,GO:0032880,GO:0033554,GO:0034220,GO:0034605,GO:0035774,GO:0042391,GO:0042742,GO:0042802,GO:0042803,GO:0042995,GO:0043207,GO:0043226,GO:0043227,GO:0043229,GO:0043231,GO:0043233,GO:0044422,GO:0044424,GO:0044425,GO:0044428,GO:0044446,GO:0044459,GO:0044464,GO:0045177,GO:0046883,GO:0046887,GO:0046982,GO:0046983,GO:0048513,GO:0048518,GO:0048522,GO:0048583,GO:0048584,GO:0048731,GO:0048856,GO:0050708,GO:0050714,GO:0050789,GO:0050794,GO:0050796,GO:0050829,GO:0050877,GO:0050896,GO:0050906,GO:0050951,GO:0050961,GO:0050965,GO:0051046,GO:0051047,GO:0051049,GO:0051050,GO:0051179,GO:0051222,GO:0051223,GO:0051234,GO:0051606,GO:0051704,GO:0051707,GO:0051716,GO:0055085,GO:0060341,GO:0060438,GO:0060541,GO:0061178,GO:0061778,GO:0065007,GO:0065008,GO:0070013,GO:0070201,GO:0071944,GO:0090087,GO:0090276,GO:0090277,GO:0097603,GO:0097730,GO:0098542,GO:0098552,GO:0098590,GO:0098655,GO:0098656,GO:0098660,GO:0098661,GO:0120025,GO:1902476,GO:1903530,GO:1903532,GO:1904951;desc=Dimerisation domain of Ca+-activated chloride-channel, anoctamin
contig_000079	GeneMark.hmm3	exon	3117311	3117489	0	-	.	ID=IALE00000018637;Parent=IALM00000006262
contig_000079	GeneMark.hmm3	exon	3117611	3117731	0	-	.	ID=IALE00000018638;Parent=IALM00000006262
contig_000079	GeneMark.hmm3	CDS	3117311	3117489	.	-	2	ID=IALC00000018637;Parent=IALM00000006262
contig_000079	GeneMark.hmm3	CDS	3117611	3117731	.	-	0	ID=IALC00000018638;Parent=IALM00000006262
contig_000079	GeneMark.hmm3	intron	3117490	3117610	.	-	0	ID=IALI00000012384;Parent=IALM00000006262
contig_000079	GeneMark.hmm3	start_codon	3117729	3117731	.	-	0	ID=IALS00000006247;Parent=IALM00000006262
contig_000079	GeneMark.hmm3	stop_codon	3117311	3117313	.	-	0	ID=IALST00000006253;Parent=IALM00000006262
contig_000079	AUGUSTUS	mRNA	3117311	3118025	0.33	-	.	ID=IALM00000006263;Parent=IAL_05566;gO_terms=GO:0002791,GO:0002793,GO:0003008,GO:0003674,GO:0005215,GO:0005216,GO:0005227,GO:0005229,GO:0005244,GO:0005247,GO:0005253,GO:0005254,GO:0005261,GO:0005488,GO:0005515,GO:0005575,GO:0005622,GO:0005623,GO:0005634,GO:0005654,GO:0005886,GO:0005929,GO:0006810,GO:0006811,GO:0006812,GO:0006820,GO:0006821,GO:0006950,GO:0006952,GO:0007154,GO:0007165,GO:0007186,GO:0007200,GO:0007275,GO:0007600,GO:0008150,GO:0008308,GO:0008324,GO:0008509,GO:0009266,GO:0009408,GO:0009581,GO:0009582,GO:0009605,GO:0009607,GO:0009617,GO:0009628,GO:0009897,GO:0009986,GO:0009987,GO:0010646,GO:0010647,GO:0010817,GO:0015075,GO:0015103,GO:0015108,GO:0015111,GO:0015267,GO:0015318,GO:0015698,GO:0015705,GO:0016020,GO:0016048,GO:0016324,GO:0019233,GO:0022803,GO:0022832,GO:0022836,GO:0022838,GO:0022839,GO:0022857,GO:0022890,GO:0023051,GO:0023052,GO:0023056,GO:0031974,GO:0031981,GO:0032024,GO:0032501,GO:0032502,GO:0032879,GO:0032880,GO:0033554,GO:0034220,GO:0034605,GO:0035774,GO:0042391,GO:0042742,GO:0042802,GO:0042803,GO:0042995,GO:0043207,GO:0043226,GO:0043227,GO:0043229,GO:0043231,GO:0043233,GO:0044422,GO:0044424,GO:0044425,GO:0044428,GO:0044446,GO:0044459,GO:0044464,GO:0045177,GO:0046883,GO:0046887,GO:0046982,GO:0046983,GO:0048513,GO:0048518,GO:0048522,GO:0048583,GO:0048584,GO:0048731,GO:0048856,GO:0050708,GO:0050714,GO:0050789,GO:0050794,GO:0050796,GO:0050829,GO:0050877,GO:0050896,GO:0050906,GO:0050951,GO:0050961,GO:0050965,GO:0051046,GO:0051047,GO:0051049,GO:0051050,GO:0051179,GO:0051222,GO:0051223,GO:0051234,GO:0051606,GO:0051704,GO:0051707,GO:0051716,GO:0055085,GO:0060341,GO:0060438,GO:0060541,GO:0061178,GO:0061778,GO:0065007,GO:0065008,GO:0070013,GO:0070201,GO:0071944,GO:0090087,GO:0090276,GO:0090277,GO:0097603,GO:0097730,GO:0098542,GO:0098552,GO:0098590,GO:0098655,GO:0098656,GO:0098660,GO:0098661,GO:0120025,GO:1902476,GO:1903530,GO:1903532,GO:1904951;desc=Dimerisation domain of Ca+-activated chloride-channel, anoctamin
contig_000079	AUGUSTUS	exon	3117311	3117489	.	-	.	ID=IALE00000018639;Parent=IALM00000006263
contig_000079	AUGUSTUS	exon	3117611	3117749	.	-	.	ID=IALE00000018640;Parent=IALM00000006263
contig_000079	AUGUSTUS	exon	3118023	3118025	.	-	.	ID=IALE00000018641;Parent=IALM00000006263
contig_000079	AUGUSTUS	CDS	3117311	3117489	1	-	2	ID=IALC00000018639;Parent=IALM00000006263
contig_000079	AUGUSTUS	CDS	3117611	3117749	0.8	-	0	ID=IALC00000018640;Parent=IALM00000006263
contig_000079	AUGUSTUS	CDS	3118023	3118025	0.33	-	0	ID=IALC00000018641;Parent=IALM00000006263
contig_000079	AUGUSTUS	intron	3117490	3117610	1	-	.	ID=IALI00000012385;Parent=IALM00000006263
contig_000079	AUGUSTUS	intron	3117750	3118022	0.33	-	.	ID=IALI00000012386;Parent=IALM00000006263
contig_000079	AUGUSTUS	start_codon	3118023	3118025	.	-	0	ID=IALS00000006248;Parent=IALM00000006263
contig_000079	AUGUSTUS	stop_codon	3117311	3117313	.	-	0	ID=IALST00000006254;Parent=IALM00000006263
contig_000079	AUGUSTUS	gene	3121484	3125259	.	+	.	ID=IAL_05567
contig_000079	AUGUSTUS	mRNA	3121484	3125259	1	+	.	ID=IALM00000006264;Parent=IAL_05567;Dbxref=InterPro:IPR031720;desc=Domain of unknown function (DUF4728)
contig_000079	AUGUSTUS	exon	3121484	3121685	.	+	.	ID=IALE00000018642;Parent=IALM00000006264
contig_000079	AUGUSTUS	exon	3124372	3124493	.	+	.	ID=IALE00000018643;Parent=IALM00000006264
contig_000079	AUGUSTUS	exon	3124912	3125068	.	+	.	ID=IALE00000018644;Parent=IALM00000006264
contig_000079	AUGUSTUS	exon	3125129	3125259	.	+	.	ID=IALE00000018645;Parent=IALM00000006264
contig_000079	AUGUSTUS	CDS	3121484	3121685	1	+	0	ID=IALC00000018642;Parent=IALM00000006264
contig_000079	AUGUSTUS	CDS	3124372	3124493	1	+	2	ID=IALC00000018643;Parent=IALM00000006264
contig_000079	AUGUSTUS	CDS	3124912	3125068	1	+	0	ID=IALC00000018644;Parent=IALM00000006264
contig_000079	AUGUSTUS	CDS	3125129	3125259	1	+	2	ID=IALC00000018645;Parent=IALM00000006264
contig_000079	AUGUSTUS	intron	3121686	3124371	1	+	.	ID=IALI00000012387;Parent=IALM00000006264
contig_000079	AUGUSTUS	intron	3124494	3124911	1	+	.	ID=IALI00000012388;Parent=IALM00000006264
contig_000079	AUGUSTUS	intron	3125069	3125128	1	+	.	ID=IALI00000012389;Parent=IALM00000006264
contig_000079	AUGUSTUS	start_codon	3121484	3121486	.	+	0	ID=IALS00000006249;Parent=IALM00000006264
contig_000079	AUGUSTUS	stop_codon	3125257	3125259	.	+	0	ID=IALST00000006255;Parent=IALM00000006264
contig_000079	AUGUSTUS	gene	3125282	3141286	.	-	.	ID=IAL_05568
contig_000079	AUGUSTUS	mRNA	3125282	3141286	0.36	-	.	ID=IALM00000006265;Parent=IAL_05568;Dbxref=InterPro:IPR007632,InterPro:IPR032394,InterPro:IPR049452;gO_terms=GO:0002791,GO:0002793,GO:0003008,GO:0003674,GO:0005215,GO:0005216,GO:0005227,GO:0005229,GO:0005244,GO:0005247,GO:0005253,GO:0005254,GO:0005261,GO:0005488,GO:0005515,GO:0005575,GO:0005622,GO:0005623,GO:0005634,GO:0005654,GO:0005886,GO:0005929,GO:0006810,GO:0006811,GO:0006812,GO:0006820,GO:0006821,GO:0006950,GO:0006952,GO:0007154,GO:0007165,GO:0007186,GO:0007200,GO:0007275,GO:0007600,GO:0008150,GO:0008308,GO:0008324,GO:0008509,GO:0009266,GO:0009408,GO:0009581,GO:0009582,GO:0009605,GO:0009607,GO:0009617,GO:0009628,GO:0009897,GO:0009986,GO:0009987,GO:0010646,GO:0010647,GO:0010817,GO:0015075,GO:0015103,GO:0015108,GO:0015111,GO:0015267,GO:0015318,GO:0015698,GO:0015705,GO:0016020,GO:0016048,GO:0016324,GO:0019233,GO:0022803,GO:0022832,GO:0022836,GO:0022838,GO:0022839,GO:0022857,GO:0022890,GO:0023051,GO:0023052,GO:0023056,GO:0031974,GO:0031981,GO:0032024,GO:0032501,GO:0032502,GO:0032879,GO:0032880,GO:0033554,GO:0034220,GO:0034605,GO:0035774,GO:0042391,GO:0042742,GO:0042802,GO:0042803,GO:0042995,GO:0043207,GO:0043226,GO:0043227,GO:0043229,GO:0043231,GO:0043233,GO:0044422,GO:0044424,GO:0044425,GO:0044428,GO:0044446,GO:0044459,GO:0044464,GO:0045177,GO:0046883,GO:0046887,GO:0046982,GO:0046983,GO:0048513,GO:0048518,GO:0048522,GO:0048583,GO:0048584,GO:0048731,GO:0048856,GO:0050708,GO:0050714,GO:0050789,GO:0050794,GO:0050796,GO:0050829,GO:0050877,GO:0050896,GO:0050906,GO:0050951,GO:0050961,GO:0050965,GO:0051046,GO:0051047,GO:0051049,GO:0051050,GO:0051179,GO:0051222,GO:0051223,GO:0051234,GO:0051606,GO:0051704,GO:0051707,GO:0051716,GO:0055085,GO:0060341,GO:0060438,GO:0060541,GO:0061178,GO:0061778,GO:0065007,GO:0065008,GO:0070013,GO:0070201,GO:0071944,GO:0090087,GO:0090276,GO:0090277,GO:0097603,GO:0097730,GO:0098542,GO:0098552,GO:0098590,GO:0098655,GO:0098656,GO:0098660,GO:0098661,GO:0120025,GO:1902476,GO:1903530,GO:1903532,GO:1904951-GO:0046983;desc=Dimerisation domain of Ca+-activated chloride-channel, anoctamin
contig_000079	AUGUSTUS	exon	3125282	3125305	.	-	.	ID=IALE00000018646;Parent=IALM00000006265
contig_000079	AUGUSTUS	exon	3125383	3125488	.	-	.	ID=IALE00000018647;Parent=IALM00000006265
contig_000079	AUGUSTUS	exon	3125572	3125744	.	-	.	ID=IALE00000018648;Parent=IALM00000006265
contig_000079	AUGUSTUS	exon	3125807	3126012	.	-	.	ID=IALE00000018649;Parent=IALM00000006265
contig_000079	AUGUSTUS	exon	3128093	3128348	.	-	.	ID=IALE00000018650;Parent=IALM00000006265
contig_000079	AUGUSTUS	exon	3128418	3128621	.	-	.	ID=IALE00000018651;Parent=IALM00000006265
contig_000079	AUGUSTUS	exon	3128975	3129536	.	-	.	ID=IALE00000018652;Parent=IALM00000006265
contig_000079	AUGUSTUS	exon	3129599	3129831	.	-	.	ID=IALE00000018653;Parent=IALM00000006265
contig_000079	AUGUSTUS	exon	3130165	3130333	.	-	.	ID=IALE00000018654;Parent=IALM00000006265
contig_000079	AUGUSTUS	exon	3132820	3132980	.	-	.	ID=IALE00000018655;Parent=IALM00000006265
contig_000079	AUGUSTUS	exon	3133467	3133538	.	-	.	ID=IALE00000018656;Parent=IALM00000006265
contig_000079	AUGUSTUS	exon	3134967	3135035	.	-	.	ID=IALE00000018657;Parent=IALM00000006265
contig_000079	AUGUSTUS	exon	3135102	3135525	.	-	.	ID=IALE00000018658;Parent=IALM00000006265
contig_000079	AUGUSTUS	exon	3140577	3141286	.	-	.	ID=IALE00000018659;Parent=IALM00000006265
contig_000079	AUGUSTUS	CDS	3125282	3125305	1	-	0	ID=IALC00000018646;Parent=IALM00000006265
contig_000079	AUGUSTUS	CDS	3125383	3125488	1	-	1	ID=IALC00000018647;Parent=IALM00000006265
contig_000079	AUGUSTUS	CDS	3125572	3125744	1	-	0	ID=IALC00000018648;Parent=IALM00000006265
contig_000079	AUGUSTUS	CDS	3125807	3126012	1	-	2	ID=IALC00000018649;Parent=IALM00000006265
contig_000079	AUGUSTUS	CDS	3128093	3128348	1	-	0	ID=IALC00000018650;Parent=IALM00000006265
contig_000079	AUGUSTUS	CDS	3128418	3128621	1	-	0	ID=IALC00000018651;Parent=IALM00000006265
contig_000079	AUGUSTUS	CDS	3128975	3129536	1	-	1	ID=IALC00000018652;Parent=IALM00000006265
contig_000079	AUGUSTUS	CDS	3129599	3129831	1	-	0	ID=IALC00000018653;Parent=IALM00000006265
contig_000079	AUGUSTUS	CDS	3130165	3130333	1	-	1	ID=IALC00000018654;Parent=IALM00000006265
contig_000079	AUGUSTUS	CDS	3132820	3132980	1	-	0	ID=IALC00000018655;Parent=IALM00000006265
contig_000079	AUGUSTUS	CDS	3133467	3133538	1	-	0	ID=IALC00000018656;Parent=IALM00000006265
contig_000079	AUGUSTUS	CDS	3134967	3135035	1	-	0	ID=IALC00000018657;Parent=IALM00000006265
contig_000079	AUGUSTUS	CDS	3135102	3135525	1	-	1	ID=IALC00000018658;Parent=IALM00000006265
contig_000079	AUGUSTUS	CDS	3140577	3141286	0.36	-	0	ID=IALC00000018659;Parent=IALM00000006265
contig_000079	AUGUSTUS	intron	3125306	3125382	1	-	.	ID=IALI00000012390;Parent=IALM00000006265
contig_000079	AUGUSTUS	intron	3125489	3125571	1	-	.	ID=IALI00000012391;Parent=IALM00000006265
contig_000079	AUGUSTUS	intron	3125745	3125806	1	-	.	ID=IALI00000012392;Parent=IALM00000006265
contig_000079	AUGUSTUS	intron	3126013	3128092	1	-	.	ID=IALI00000012393;Parent=IALM00000006265
contig_000079	AUGUSTUS	intron	3128349	3128417	1	-	.	ID=IALI00000012394;Parent=IALM00000006265
contig_000079	AUGUSTUS	intron	3128622	3128974	1	-	.	ID=IALI00000012395;Parent=IALM00000006265
contig_000079	AUGUSTUS	intron	3129537	3129598	1	-	.	ID=IALI00000012396;Parent=IALM00000006265
contig_000079	AUGUSTUS	intron	3129832	3130164	1	-	.	ID=IALI00000012397;Parent=IALM00000006265
contig_000079	AUGUSTUS	intron	3130334	3132819	1	-	.	ID=IALI00000012398;Parent=IALM00000006265
contig_000079	AUGUSTUS	intron	3132981	3133466	1	-	.	ID=IALI00000012399;Parent=IALM00000006265
contig_000079	AUGUSTUS	intron	3133539	3134966	1	-	.	ID=IALI00000012400;Parent=IALM00000006265
contig_000079	AUGUSTUS	intron	3135036	3135101	1	-	.	ID=IALI00000012401;Parent=IALM00000006265
contig_000079	AUGUSTUS	intron	3135526	3140576	1	-	.	ID=IALI00000012402;Parent=IALM00000006265
contig_000079	AUGUSTUS	start_codon	3141284	3141286	.	-	0	ID=IALS00000006250;Parent=IALM00000006265
contig_000079	AUGUSTUS	stop_codon	3125282	3125284	.	-	0	ID=IALST00000006256;Parent=IALM00000006265
contig_000079	AUGUSTUS	gene	3145829	3149022	.	-	.	ID=IAL_05569
contig_000079	AUGUSTUS	mRNA	3145829	3149022	0.93	-	.	ID=IALM00000006266;Parent=IAL_05569;Dbxref=InterPro:IPR014720,InterPro:IPR002466;gO_terms=GO:0000902,GO:0000904,GO:0001932,GO:0001933,GO:0003008,GO:0003674,GO:0003676,GO:0003723,GO:0003725,GO:0003726,GO:0003727,GO:0003729,GO:0003824,GO:0004000,GO:0005488,GO:0005515,GO:0005575,GO:0005622,GO:0005623,GO:0005634,GO:0005654,GO:0005730,GO:0005737,GO:0005829,GO:0005840,GO:0006139,GO:0006382,GO:0006396,GO:0006469,GO:0006725,GO:0006807,GO:0006915,GO:0007154,GO:0007267,GO:0007268,GO:0007274,GO:0007275,GO:0007399,GO:0007409,GO:0007417,GO:0007420,GO:0007517,GO:0007568,GO:0007610,GO:0008150,GO:0008152,GO:0008219,GO:0008285,GO:0008340,GO:0009451,GO:0009653,GO:0009887,GO:0009888,GO:0009892,GO:0009893,GO:0009987,GO:0010259,GO:0010467,GO:0010468,GO:0010563,GO:0010604,GO:0010605,GO:0010628,GO:0012501,GO:0016043,GO:0016070,GO:0016071,GO:0016553,GO:0016556,GO:0016787,GO:0016810,GO:0016814,GO:0019219,GO:0019220,GO:0019222,GO:0019239,GO:0021510,GO:0021545,GO:0021561,GO:0021566,GO:0021602,GO:0021610,GO:0021618,GO:0021675,GO:0021783,GO:0021952,GO:0021953,GO:0021954,GO:0021955,GO:0021965,GO:0022008,GO:0022626,GO:0023052,GO:0030030,GO:0030154,GO:0030182,GO:0030334,GO:0030336,GO:0031175,GO:0031323,GO:0031324,GO:0031325,GO:0031399,GO:0031400,GO:0031974,GO:0031981,GO:0032101,GO:0032103,GO:0032268,GO:0032269,GO:0032501,GO:0032502,GO:0032879,GO:0032989,GO:0032990,GO:0032991,GO:0033673,GO:0034641,GO:0035264,GO:0040007,GO:0040012,GO:0040013,GO:0040017,GO:0040028,GO:0042127,GO:0042325,GO:0042326,GO:0042802,GO:0042803,GO:0043086,GO:0043170,GO:0043226,GO:0043227,GO:0043228,GO:0043229,GO:0043231,GO:0043232,GO:0043233,GO:0043412,GO:0043549,GO:0043900,GO:0043902,GO:0043903,GO:0044092,GO:0044237,GO:0044238,GO:0044387,GO:0044422,GO:0044424,GO:0044428,GO:0044444,GO:0044445,GO:0044446,GO:0044464,GO:0045069,GO:0045070,GO:0045859,GO:0045935,GO:0045936,GO:0046483,GO:0046983,GO:0048468,GO:0048483,GO:0048486,GO:0048513,GO:0048518,GO:0048519,GO:0048522,GO:0048523,GO:0048524,GO:0048580,GO:0048583,GO:0048584,GO:0048589,GO:0048644,GO:0048666,GO:0048667,GO:0048699,GO:0048729,GO:0048731,GO:0048812,GO:0048856,GO:0048858,GO:0048869,GO:0050684,GO:0050685,GO:0050789,GO:0050790,GO:0050792,GO:0050793,GO:0050794,GO:0050877,GO:0050884,GO:0050905,GO:0050920,GO:0050921,GO:0051171,GO:0051172,GO:0051173,GO:0051174,GO:0051239,GO:0051246,GO:0051248,GO:0051252,GO:0051254,GO:0051270,GO:0051271,GO:0051338,GO:0051348,GO:0051402,GO:0051726,GO:0060255,GO:0060322,GO:0060384,GO:0060415,GO:0061061,GO:0061062,GO:0061564,GO:0061744,GO:0065007,GO:0065009,GO:0070013,GO:0070997,GO:0071704,GO:0071840,GO:0080090,GO:0090304,GO:0097049,GO:0097159,GO:0098916,GO:0099536,GO:0099537,GO:0120036,GO:0120039,GO:1901360,GO:1901363,GO:1903311,GO:1903313,GO:1903900,GO:1903902,GO:1990904,GO:2000026,GO:2000145,GO:2000146-GO:0003723;desc=It is involved in the biological process described with RNA processing
contig_000079	AUGUSTUS	exon	3145829	3147390	.	-	.	ID=IALE00000018660;Parent=IALM00000006266
contig_000079	AUGUSTUS	exon	3147927	3149022	.	-	.	ID=IALE00000018661;Parent=IALM00000006266
contig_000079	AUGUSTUS	CDS	3145829	3147390	0.93	-	2	ID=IALC00000018660;Parent=IALM00000006266
contig_000079	AUGUSTUS	CDS	3147927	3149022	1	-	0	ID=IALC00000018661;Parent=IALM00000006266
contig_000079	AUGUSTUS	intron	3147391	3147926	0.93	-	.	ID=IALI00000012403;Parent=IALM00000006266
contig_000079	AUGUSTUS	start_codon	3149020	3149022	.	-	0	ID=IALS00000006251;Parent=IALM00000006266
contig_000079	AUGUSTUS	stop_codon	3145829	3145831	.	-	0	ID=IALST00000006257;Parent=IALM00000006266
contig_000079	AUGUSTUS	gene	3152148	3153946	.	+	.	ID=IAL_05570
contig_000079	AUGUSTUS	mRNA	3152148	3153946	1	+	.	ID=IALM00000006267;Parent=IAL_05570;Dbxref=InterPro:IPR024084,InterPro:IPR004434;gO_terms=GO:0000287,GO:0003674,GO:0003824,GO:0004448,GO:0004449,GO:0005488,GO:0005575,GO:0005622,GO:0005623,GO:0005634,GO:0005654,GO:0005730,GO:0005737,GO:0005739,GO:0005759,GO:0005962,GO:0005975,GO:0006082,GO:0006091,GO:0006099,GO:0006101,GO:0006102,GO:0006103,GO:0006139,GO:0006725,GO:0006732,GO:0006733,GO:0006734,GO:0006753,GO:0006793,GO:0006796,GO:0006807,GO:0008150,GO:0008152,GO:0009060,GO:0009117,GO:0009987,GO:0015980,GO:0016491,GO:0016614,GO:0016616,GO:0016999,GO:0017144,GO:0019362,GO:0019637,GO:0019674,GO:0019752,GO:0030062,GO:0031974,GO:0031981,GO:0032991,GO:0034641,GO:0040008,GO:0043167,GO:0043169,GO:0043226,GO:0043227,GO:0043228,GO:0043229,GO:0043231,GO:0043232,GO:0043233,GO:0043436,GO:0043648,GO:0044237,GO:0044238,GO:0044281,GO:0044422,GO:0044424,GO:0044428,GO:0044429,GO:0044444,GO:0044446,GO:0044464,GO:0045239,GO:0045242,GO:0045333,GO:0045926,GO:0046483,GO:0046496,GO:0046872,GO:0048519,GO:0050789,GO:0051186,GO:0055086,GO:0055114,GO:0065007,GO:0070013,GO:0071704,GO:0072350,GO:0072524,GO:0098798,GO:1901360,GO:1901564,GO:1902494,GO:1990204-GO:0006099;desc=isocitrate dehydrogenase (NAD ) activity. It is involved in the biological process described with tricarboxylic acid cycle
contig_000079	AUGUSTUS	exon	3152148	3152204	.	+	.	ID=IALE00000018662;Parent=IALM00000006267
contig_000079	AUGUSTUS	exon	3152340	3152417	.	+	.	ID=IALE00000018663;Parent=IALM00000006267
contig_000079	AUGUSTUS	exon	3152499	3153170	.	+	.	ID=IALE00000018664;Parent=IALM00000006267
contig_000079	AUGUSTUS	exon	3153445	3153552	.	+	.	ID=IALE00000018665;Parent=IALM00000006267
contig_000079	AUGUSTUS	exon	3153620	3153806	.	+	.	ID=IALE00000018666;Parent=IALM00000006267
contig_000079	AUGUSTUS	exon	3153867	3153946	.	+	.	ID=IALE00000018667;Parent=IALM00000006267
contig_000079	AUGUSTUS	CDS	3152148	3152204	1	+	0	ID=IALC00000018662;Parent=IALM00000006267
contig_000079	AUGUSTUS	CDS	3152340	3152417	1	+	0	ID=IALC00000018663;Parent=IALM00000006267
contig_000079	AUGUSTUS	CDS	3152499	3153170	1	+	0	ID=IALC00000018664;Parent=IALM00000006267
contig_000079	AUGUSTUS	CDS	3153445	3153552	1	+	0	ID=IALC00000018665;Parent=IALM00000006267
contig_000079	AUGUSTUS	CDS	3153620	3153806	1	+	0	ID=IALC00000018666;Parent=IALM00000006267
contig_000079	AUGUSTUS	CDS	3153867	3153946	1	+	2	ID=IALC00000018667;Parent=IALM00000006267
contig_000079	AUGUSTUS	intron	3152205	3152339	1	+	.	ID=IALI00000012404;Parent=IALM00000006267
contig_000079	AUGUSTUS	intron	3152418	3152498	1	+	.	ID=IALI00000012405;Parent=IALM00000006267
contig_000079	AUGUSTUS	intron	3153171	3153444	1	+	.	ID=IALI00000012406;Parent=IALM00000006267
contig_000079	AUGUSTUS	intron	3153553	3153619	1	+	.	ID=IALI00000012407;Parent=IALM00000006267
contig_000079	AUGUSTUS	intron	3153807	3153866	1	+	.	ID=IALI00000012408;Parent=IALM00000006267
contig_000079	AUGUSTUS	start_codon	3152148	3152150	.	+	0	ID=IALS00000006252;Parent=IALM00000006267
contig_000079	AUGUSTUS	stop_codon	3153944	3153946	.	+	0	ID=IALST00000006258;Parent=IALM00000006267
contig_000079	AUGUSTUS	gene	3160876	3161283	.	-	.	ID=IAL_05571
contig_000079	AUGUSTUS	mRNA	3160876	3161283	1	-	.	ID=IALM00000006268;Parent=IAL_05571;Dbxref=InterPro:IPR038655,InterPro:IPR001141,InterPro:IPR008991,InterPro:IPR005824,InterPro:IPR041991;gO_terms=GO:0000184,GO:0000956,GO:0002181,GO:0002262,GO:0002376,GO:0002520,GO:0003674,GO:0003735,GO:0005198,GO:0005575,GO:0005622,GO:0005623,GO:0005737,GO:0005783,GO:0005789,GO:0005791,GO:0005829,GO:0005840,GO:0006139,GO:0006364,GO:0006396,GO:0006401,GO:0006402,GO:0006412,GO:0006413,GO:0006518,GO:0006605,GO:0006612,GO:0006613,GO:0006614,GO:0006725,GO:0006807,GO:0006810,GO:0006886,GO:0007275,GO:0008104,GO:0008150,GO:0008152,GO:0009056,GO:0009057,GO:0009058,GO:0009059,GO:0009719,GO:0009725,GO:0009892,GO:0009987,GO:0010033,GO:0010467,GO:0010468,GO:0010605,GO:0010629,GO:0012505,GO:0014070,GO:0015031,GO:0015833,GO:0015934,GO:0016020,GO:0016070,GO:0016071,GO:0016072,GO:0019222,GO:0019439,GO:0019538,GO:0022613,GO:0022625,GO:0022626,GO:0030097,GO:0030099,GO:0030154,GO:0030218,GO:0030867,GO:0031090,GO:0031960,GO:0031984,GO:0032501,GO:0032502,GO:0032991,GO:0033036,GO:0033365,GO:0033993,GO:0034101,GO:0034470,GO:0034613,GO:0034641,GO:0034645,GO:0034655,GO:0034660,GO:0042175,GO:0042221,GO:0042254,GO:0042592,GO:0042886,GO:0043043,GO:0043170,GO:0043226,GO:0043227,GO:0043228,GO:0043229,GO:0043231,GO:0043232,GO:0043603,GO:0043604,GO:0044085,GO:0044237,GO:0044238,GO:0044248,GO:0044249,GO:0044260,GO:0044265,GO:0044267,GO:0044270,GO:0044271,GO:0044391,GO:0044422,GO:0044424,GO:0044425,GO:0044432,GO:0044444,GO:0044445,GO:0044446,GO:0044464,GO:0045047,GO:0045184,GO:0046483,GO:0046700,GO:0046907,GO:0048513,GO:0048519,GO:0048534,GO:0048545,GO:0048731,GO:0048856,GO:0048869,GO:0048872,GO:0050789,GO:0050896,GO:0051179,GO:0051234,GO:0051385,GO:0051641,GO:0051649,GO:0060255,GO:0065007,GO:0065008,GO:0070727,GO:0070972,GO:0071702,GO:0071704,GO:0071705,GO:0071840,GO:0072594,GO:0072599,GO:0072657,GO:0090150,GO:0090304,GO:0097305,GO:0098552,GO:0098554,GO:0098556,GO:0098562,GO:0098588,GO:0098827,GO:1901360,GO:1901361,GO:1901564,GO:1901566,GO:1901575,GO:1901576,GO:1901654,GO:1901700,GO:1904044,GO:1990904-GO:0003735;desc=Belongs to the eukaryotic ribosomal protein eL27 family
contig_000079	AUGUSTUS	exon	3160876	3161283	.	-	.	ID=IALE00000018668;Parent=IALM00000006268
contig_000079	AUGUSTUS	CDS	3160876	3161283	1	-	0	ID=IALC00000018668;Parent=IALM00000006268
contig_000079	AUGUSTUS	start_codon	3161281	3161283	.	-	0	ID=IALS00000006253;Parent=IALM00000006268
contig_000079	AUGUSTUS	stop_codon	3160876	3160878	.	-	0	ID=IALST00000006259;Parent=IALM00000006268
contig_000079	AUGUSTUS	gene	3265591	3330338	.	-	.	ID=IAL_05572
contig_000079	AUGUSTUS	mRNA	3265591	3330338	0.94	-	.	ID=IALM00000006269;Parent=IAL_05572;Dbxref=InterPro:IPR023415,InterPro:IPR002172,InterPro:IPR036055,InterPro:IPR001881,InterPro:IPR018097,InterPro:IPR000033,InterPro:IPR009030,InterPro:IPR049883,InterPro:IPR000742,InterPro:IPR011042,InterPro:IPR051221;gO_terms=GO:0003674,GO:0005488,GO:0005575,GO:0005623,GO:0005886,GO:0006810,GO:0006897,GO:0006898,GO:0008150,GO:0016020,GO:0016192,GO:0032368,GO:0032370,GO:0032879,GO:0038024,GO:0044464,GO:0044877,GO:0048518,GO:0050789,GO:0051049,GO:0051050,GO:0051179,GO:0051234,GO:0065007,GO:0071813,GO:0071814,GO:0071944,GO:0098657,GO:1905952,GO:1905954-GO:0005515,GO:0005509;desc=Calcium ion binding
contig_000079	AUGUSTUS	exon	3265591	3265632	.	-	.	ID=IALE00000018669;Parent=IALM00000006269
contig_000079	AUGUSTUS	exon	3271186	3271335	.	-	.	ID=IALE00000018670;Parent=IALM00000006269
contig_000079	AUGUSTUS	exon	3271695	3271831	.	-	.	ID=IALE00000018671;Parent=IALM00000006269
contig_000079	AUGUSTUS	exon	3299659	3300957	.	-	.	ID=IALE00000018672;Parent=IALM00000006269
contig_000079	AUGUSTUS	exon	3302801	3303088	.	-	.	ID=IALE00000018673;Parent=IALM00000006269
contig_000079	AUGUSTUS	exon	3303299	3303497	.	-	.	ID=IALE00000018674;Parent=IALM00000006269
contig_000079	AUGUSTUS	exon	3306592	3306946	.	-	.	ID=IALE00000018675;Parent=IALM00000006269
contig_000079	AUGUSTUS	exon	3308155	3308373	.	-	.	ID=IALE00000018676;Parent=IALM00000006269
contig_000079	AUGUSTUS	exon	3309596	3309931	.	-	.	ID=IALE00000018677;Parent=IALM00000006269
contig_000079	AUGUSTUS	exon	3312266	3312488	.	-	.	ID=IALE00000018678;Parent=IALM00000006269
contig_000079	AUGUSTUS	exon	3313033	3313297	.	-	.	ID=IALE00000018679;Parent=IALM00000006269
contig_000079	AUGUSTUS	exon	3326774	3326997	.	-	.	ID=IALE00000018680;Parent=IALM00000006269
contig_000079	AUGUSTUS	exon	3330287	3330338	.	-	.	ID=IALE00000018681;Parent=IALM00000006269
contig_000079	AUGUSTUS	CDS	3265591	3265632	1	-	0	ID=IALC00000018669;Parent=IALM00000006269
contig_000079	AUGUSTUS	CDS	3271186	3271335	1	-	0	ID=IALC00000018670;Parent=IALM00000006269
contig_000079	AUGUSTUS	CDS	3271695	3271831	1	-	2	ID=IALC00000018671;Parent=IALM00000006269
contig_000079	AUGUSTUS	CDS	3299659	3300957	0.98	-	2	ID=IALC00000018672;Parent=IALM00000006269
contig_000079	AUGUSTUS	CDS	3302801	3303088	0.98	-	2	ID=IALC00000018673;Parent=IALM00000006269
contig_000079	AUGUSTUS	CDS	3303299	3303497	1	-	0	ID=IALC00000018674;Parent=IALM00000006269
contig_000079	AUGUSTUS	CDS	3306592	3306946	1	-	1	ID=IALC00000018675;Parent=IALM00000006269
contig_000079	AUGUSTUS	CDS	3308155	3308373	1	-	1	ID=IALC00000018676;Parent=IALM00000006269
contig_000079	AUGUSTUS	CDS	3309596	3309931	1	-	1	ID=IALC00000018677;Parent=IALM00000006269
contig_000079	AUGUSTUS	CDS	3312266	3312488	1	-	2	ID=IALC00000018678;Parent=IALM00000006269
contig_000079	AUGUSTUS	CDS	3313033	3313297	1	-	0	ID=IALC00000018679;Parent=IALM00000006269
contig_000079	AUGUSTUS	CDS	3326774	3326997	1	-	2	ID=IALC00000018680;Parent=IALM00000006269
contig_000079	AUGUSTUS	CDS	3330287	3330338	0.98	-	0	ID=IALC00000018681;Parent=IALM00000006269
contig_000079	AUGUSTUS	intron	3265633	3271185	1	-	.	ID=IALI00000012409;Parent=IALM00000006269
contig_000079	AUGUSTUS	intron	3271336	3271694	1	-	.	ID=IALI00000012410;Parent=IALM00000006269
contig_000079	AUGUSTUS	intron	3271832	3299658	1	-	.	ID=IALI00000012411;Parent=IALM00000006269
contig_000079	AUGUSTUS	intron	3300958	3302800	0.96	-	.	ID=IALI00000012412;Parent=IALM00000006269
contig_000079	AUGUSTUS	intron	3303089	3303298	1	-	.	ID=IALI00000012413;Parent=IALM00000006269
contig_000079	AUGUSTUS	intron	3303498	3306591	1	-	.	ID=IALI00000012414;Parent=IALM00000006269
contig_000079	AUGUSTUS	intron	3306947	3308154	1	-	.	ID=IALI00000012415;Parent=IALM00000006269
contig_000079	AUGUSTUS	intron	3308374	3309595	1	-	.	ID=IALI00000012416;Parent=IALM00000006269
contig_000079	AUGUSTUS	intron	3309932	3312265	1	-	.	ID=IALI00000012417;Parent=IALM00000006269
contig_000079	AUGUSTUS	intron	3312489	3313032	1	-	.	ID=IALI00000012418;Parent=IALM00000006269
contig_000079	AUGUSTUS	intron	3313298	3326773	1	-	.	ID=IALI00000012419;Parent=IALM00000006269
contig_000079	AUGUSTUS	intron	3326998	3330286	1	-	.	ID=IALI00000012420;Parent=IALM00000006269
contig_000079	AUGUSTUS	start_codon	3330336	3330338	.	-	0	ID=IALS00000006254;Parent=IALM00000006269
contig_000079	AUGUSTUS	stop_codon	3265591	3265593	.	-	0	ID=IALST00000006260;Parent=IALM00000006269
contig_000079	AUGUSTUS	gene	3361753	3365619	.	-	.	ID=IAL_05573
contig_000079	AUGUSTUS	mRNA	3361753	3365619	0.46	-	.	ID=IALM00000006270;Parent=IAL_05573;Dbxref=InterPro:IPR002172,InterPro:IPR036055,InterPro:IPR023415,InterPro:IPR050685;gO_terms=GO:0003674,GO:0006810,GO:0006897,GO:0006898,GO:0008150,GO:0016192,GO:0038024,GO:0051179,GO:0051234,GO:0098657-GO:0005515;desc=Calcium ion binding
contig_000079	AUGUSTUS	exon	3361753	3361949	.	-	.	ID=IALE00000018682;Parent=IALM00000006270
contig_000079	AUGUSTUS	exon	3362080	3362199	.	-	.	ID=IALE00000018683;Parent=IALM00000006270
contig_000079	AUGUSTUS	exon	3365496	3365619	.	-	.	ID=IALE00000018684;Parent=IALM00000006270
contig_000079	AUGUSTUS	CDS	3361753	3361949	0.63	-	2	ID=IALC00000018682;Parent=IALM00000006270
contig_000079	AUGUSTUS	CDS	3362080	3362199	1	-	2	ID=IALC00000018683;Parent=IALM00000006270
contig_000079	AUGUSTUS	CDS	3365496	3365619	0.77	-	0	ID=IALC00000018684;Parent=IALM00000006270
contig_000079	AUGUSTUS	intron	3361950	3362079	1	-	.	ID=IALI00000012421;Parent=IALM00000006270
contig_000079	AUGUSTUS	intron	3362200	3365495	0.77	-	.	ID=IALI00000012422;Parent=IALM00000006270
contig_000079	AUGUSTUS	start_codon	3365617	3365619	.	-	0	ID=IALS00000006255;Parent=IALM00000006270
contig_000079	AUGUSTUS	stop_codon	3361753	3361755	.	-	0	ID=IALST00000006261;Parent=IALM00000006270
contig_000079	AUGUSTUS	gene	3498733	3512705	.	-	.	ID=IAL_05574
contig_000079	AUGUSTUS	mRNA	3498733	3512705	0.08	-	.	ID=IALM00000006271;Parent=IAL_05574;Dbxref=InterPro:IPR036055,InterPro:IPR023415,InterPro:IPR002172;gO_terms=GO:0003674,GO:0006810,GO:0006897,GO:0006898,GO:0008150,GO:0016192,GO:0038024,GO:0051179,GO:0051234,GO:0098657-GO:0005515;desc=Calcium ion binding
contig_000079	AUGUSTUS	exon	3498733	3498791	.	-	.	ID=IALE00000018685;Parent=IALM00000006271
contig_000079	AUGUSTUS	exon	3498875	3499225	.	-	.	ID=IALE00000018686;Parent=IALM00000006271
contig_000079	AUGUSTUS	exon	3499297	3499593	.	-	.	ID=IALE00000018687;Parent=IALM00000006271
contig_000079	AUGUSTUS	exon	3511622	3511759	.	-	.	ID=IALE00000018688;Parent=IALM00000006271
contig_000079	AUGUSTUS	exon	3512645	3512705	.	-	.	ID=IALE00000018689;Parent=IALM00000006271
contig_000079	AUGUSTUS	CDS	3498733	3498791	0.28	-	2	ID=IALC00000018685;Parent=IALM00000006271
contig_000079	AUGUSTUS	CDS	3498875	3499225	0.33	-	2	ID=IALC00000018686;Parent=IALM00000006271
contig_000079	AUGUSTUS	CDS	3499297	3499593	0.48	-	2	ID=IALC00000018687;Parent=IALM00000006271
contig_000079	AUGUSTUS	CDS	3511622	3511759	0.75	-	2	ID=IALC00000018688;Parent=IALM00000006271
contig_000079	AUGUSTUS	CDS	3512645	3512705	0.7	-	0	ID=IALC00000018689;Parent=IALM00000006271
contig_000079	AUGUSTUS	intron	3498792	3498874	0.23	-	.	ID=IALI00000012423;Parent=IALM00000006271
contig_000079	AUGUSTUS	intron	3499226	3499296	0.65	-	.	ID=IALI00000012424;Parent=IALM00000006271
contig_000079	AUGUSTUS	intron	3499594	3511621	0.7	-	.	ID=IALI00000012425;Parent=IALM00000006271
contig_000079	AUGUSTUS	intron	3511760	3512644	0.7	-	.	ID=IALI00000012426;Parent=IALM00000006271
contig_000079	AUGUSTUS	start_codon	3512703	3512705	.	-	0	ID=IALS00000006256;Parent=IALM00000006271
contig_000079	AUGUSTUS	stop_codon	3498733	3498735	.	-	0	ID=IALST00000006262;Parent=IALM00000006271
contig_000079	AUGUSTUS	gene	3571045	3571354	.	-	.	ID=IAL_05575
contig_000079	AUGUSTUS	mRNA	3571045	3571354	0.68	-	.	ID=IALM00000006272;Parent=IAL_05575
contig_000079	AUGUSTUS	exon	3571045	3571200	.	-	.	ID=IALE00000018690;Parent=IALM00000006272
contig_000079	AUGUSTUS	exon	3571256	3571354	.	-	.	ID=IALE00000018691;Parent=IALM00000006272
contig_000079	AUGUSTUS	CDS	3571045	3571200	0.68	-	0	ID=IALC00000018690;Parent=IALM00000006272
contig_000079	AUGUSTUS	CDS	3571256	3571354	0.68	-	0	ID=IALC00000018691;Parent=IALM00000006272
contig_000079	AUGUSTUS	intron	3571201	3571255	0.68	-	.	ID=IALI00000012427;Parent=IALM00000006272
contig_000079	AUGUSTUS	start_codon	3571352	3571354	.	-	0	ID=IALS00000006257;Parent=IALM00000006272
contig_000079	AUGUSTUS	stop_codon	3571045	3571047	.	-	0	ID=IALST00000006263;Parent=IALM00000006272
contig_000079	AUGUSTUS	gene	3582369	3585487	.	-	.	ID=IAL_05576
contig_000079	AUGUSTUS	mRNA	3582369	3585487	0.46	-	.	ID=IALM00000006273;Parent=IAL_05576;gO_terms=GO:0003674,GO:0005488,GO:0005575,GO:0005623,GO:0005886,GO:0006810,GO:0006897,GO:0006898,GO:0008150,GO:0016020,GO:0016192,GO:0032368,GO:0032370,GO:0032879,GO:0038024,GO:0044464,GO:0044877,GO:0048518,GO:0050789,GO:0051049,GO:0051050,GO:0051179,GO:0051234,GO:0065007,GO:0071813,GO:0071814,GO:0071944,GO:0098657,GO:1905952,GO:1905954;desc=Calcium ion binding
contig_000079	AUGUSTUS	exon	3582369	3582460	.	-	.	ID=IALE00000018692;Parent=IALM00000006273
contig_000079	AUGUSTUS	exon	3584800	3585487	.	-	.	ID=IALE00000018693;Parent=IALM00000006273
contig_000079	AUGUSTUS	CDS	3582369	3582460	0.46	-	2	ID=IALC00000018692;Parent=IALM00000006273
contig_000079	AUGUSTUS	CDS	3584800	3585487	0.98	-	0	ID=IALC00000018693;Parent=IALM00000006273
contig_000079	AUGUSTUS	intron	3582461	3584799	0.46	-	.	ID=IALI00000012428;Parent=IALM00000006273
contig_000079	AUGUSTUS	start_codon	3585485	3585487	.	-	0	ID=IALS00000006258;Parent=IALM00000006273
contig_000079	AUGUSTUS	stop_codon	3582369	3582371	.	-	0	ID=IALST00000006264;Parent=IALM00000006273
contig_000079	AUGUSTUS	gene	3637847	3639223	.	+	.	ID=IAL_05577
contig_000079	AUGUSTUS	mRNA	3637847	3639223	1	+	.	ID=IALM00000006274;Parent=IAL_05577;Dbxref=InterPro:IPR024882;gO_terms=GO:0003674,GO:0005048,GO:0005198,GO:0005488,GO:0005575,GO:0005622,GO:0005623,GO:0005634,GO:0005635,GO:0005643,GO:0006606,GO:0006810,GO:0006886,GO:0006913,GO:0008104,GO:0008139,GO:0008150,GO:0012505,GO:0015031,GO:0015833,GO:0017038,GO:0017056,GO:0031967,GO:0031975,GO:0032991,GO:0033036,GO:0033218,GO:0033365,GO:0034504,GO:0034613,GO:0042277,GO:0042886,GO:0043226,GO:0043227,GO:0043229,GO:0043231,GO:0044422,GO:0044424,GO:0044428,GO:0044446,GO:0044464,GO:0045184,GO:0046907,GO:0051169,GO:0051170,GO:0051179,GO:0051234,GO:0051641,GO:0051649,GO:0070727,GO:0071702,GO:0071705,GO:0072594-GO:0005643;desc=It is involved in the biological process described with nucleocytoplasmic transport
contig_000079	AUGUSTUS	exon	3637847	3639223	.	+	.	ID=IALE00000018694;Parent=IALM00000006274
contig_000079	AUGUSTUS	CDS	3637847	3639223	1	+	0	ID=IALC00000018694;Parent=IALM00000006274
contig_000079	AUGUSTUS	start_codon	3637847	3637849	.	+	0	ID=IALS00000006259;Parent=IALM00000006274
contig_000079	AUGUSTUS	stop_codon	3639221	3639223	.	+	0	ID=IALST00000006265;Parent=IALM00000006274
contig_000079	AUGUSTUS	gene	3640005	3641331	.	-	.	ID=IAL_05578
contig_000079	AUGUSTUS	mRNA	3640005	3641331	1	-	.	ID=IALM00000006275;Parent=IAL_05578;Dbxref=InterPro:IPR006073,InterPro:IPR012676,InterPro:IPR031167,InterPro:IPR006074,InterPro:IPR027417,InterPro:IPR012675,InterPro:IPR045001,InterPro:IPR004095,InterPro:IPR005225,InterPro:IPR031662;gO_terms=GO:0000166,GO:0001882,GO:0001883,GO:0003674,GO:0005488,GO:0005525,GO:0005575,GO:0005622,GO:0005623,GO:0005634,GO:0005654,GO:0005737,GO:0005829,GO:0007154,GO:0007165,GO:0008150,GO:0009987,GO:0017076,GO:0019001,GO:0023052,GO:0031974,GO:0031981,GO:0032549,GO:0032550,GO:0032553,GO:0032555,GO:0032561,GO:0035639,GO:0036094,GO:0043167,GO:0043168,GO:0043226,GO:0043227,GO:0043229,GO:0043231,GO:0043233,GO:0044422,GO:0044424,GO:0044428,GO:0044444,GO:0044446,GO:0044464,GO:0050789,GO:0050794,GO:0050896,GO:0051716,GO:0065007,GO:0070013,GO:0097159,GO:0097367,GO:1901265,GO:1901363-GO:0005525,GO:0003924;desc=GTP binding
contig_000079	AUGUSTUS	exon	3640005	3640166	.	-	.	ID=IALE00000018695;Parent=IALM00000006275
contig_000079	AUGUSTUS	exon	3640234	3640791	.	-	.	ID=IALE00000018696;Parent=IALM00000006275
contig_000079	AUGUSTUS	exon	3640874	3641181	.	-	.	ID=IALE00000018697;Parent=IALM00000006275
contig_000079	AUGUSTUS	exon	3641268	3641331	.	-	.	ID=IALE00000018698;Parent=IALM00000006275
contig_000079	AUGUSTUS	CDS	3640005	3640166	1	-	0	ID=IALC00000018695;Parent=IALM00000006275
contig_000079	AUGUSTUS	CDS	3640234	3640791	1	-	0	ID=IALC00000018696;Parent=IALM00000006275
contig_000079	AUGUSTUS	CDS	3640874	3641181	1	-	2	ID=IALC00000018697;Parent=IALM00000006275
contig_000079	AUGUSTUS	CDS	3641268	3641331	1	-	0	ID=IALC00000018698;Parent=IALM00000006275
contig_000079	AUGUSTUS	intron	3640167	3640233	1	-	.	ID=IALI00000012429;Parent=IALM00000006275
contig_000079	AUGUSTUS	intron	3640792	3640873	1	-	.	ID=IALI00000012430;Parent=IALM00000006275
contig_000079	AUGUSTUS	intron	3641182	3641267	1	-	.	ID=IALI00000012431;Parent=IALM00000006275
contig_000079	AUGUSTUS	start_codon	3641329	3641331	.	-	0	ID=IALS00000006260;Parent=IALM00000006275
contig_000079	AUGUSTUS	stop_codon	3640005	3640007	.	-	0	ID=IALST00000006266;Parent=IALM00000006275
contig_000079	AUGUSTUS	gene	3643711	3652413	.	-	.	ID=IAL_05579
contig_000079	AUGUSTUS	mRNA	3643711	3652413	1	-	.	ID=IALM00000006276;Parent=IAL_05579;Dbxref=InterPro:IPR015943,InterPro:IPR045232,InterPro:IPR028994,InterPro:IPR055409;gO_terms=GO:0005515
contig_000079	AUGUSTUS	exon	3643711	3643958	.	-	.	ID=IALE00000018699;Parent=IALM00000006276
contig_000079	AUGUSTUS	exon	3644024	3644636	.	-	.	ID=IALE00000018700;Parent=IALM00000006276
contig_000079	AUGUSTUS	exon	3648125	3648468	.	-	.	ID=IALE00000018701;Parent=IALM00000006276
contig_000079	AUGUSTUS	exon	3648528	3648653	.	-	.	ID=IALE00000018702;Parent=IALM00000006276
contig_000079	AUGUSTUS	exon	3648719	3649577	.	-	.	ID=IALE00000018703;Parent=IALM00000006276
contig_000079	AUGUSTUS	exon	3651485	3652153	.	-	.	ID=IALE00000018704;Parent=IALM00000006276
contig_000079	AUGUSTUS	exon	3652294	3652413	.	-	.	ID=IALE00000018705;Parent=IALM00000006276
contig_000079	AUGUSTUS	CDS	3643711	3643958	1	-	2	ID=IALC00000018699;Parent=IALM00000006276
contig_000079	AUGUSTUS	CDS	3644024	3644636	1	-	0	ID=IALC00000018700;Parent=IALM00000006276
contig_000079	AUGUSTUS	CDS	3648125	3648468	1	-	2	ID=IALC00000018701;Parent=IALM00000006276
contig_000079	AUGUSTUS	CDS	3648528	3648653	1	-	2	ID=IALC00000018702;Parent=IALM00000006276
contig_000079	AUGUSTUS	CDS	3648719	3649577	1	-	0	ID=IALC00000018703;Parent=IALM00000006276
contig_000079	AUGUSTUS	CDS	3651485	3652153	1	-	0	ID=IALC00000018704;Parent=IALM00000006276
contig_000079	AUGUSTUS	CDS	3652294	3652413	1	-	0	ID=IALC00000018705;Parent=IALM00000006276
contig_000079	AUGUSTUS	intron	3643959	3644023	1	-	.	ID=IALI00000012432;Parent=IALM00000006276
contig_000079	AUGUSTUS	intron	3644637	3648124	1	-	.	ID=IALI00000012433;Parent=IALM00000006276
contig_000079	AUGUSTUS	intron	3648469	3648527	1	-	.	ID=IALI00000012434;Parent=IALM00000006276
contig_000079	AUGUSTUS	intron	3648654	3648718	1	-	.	ID=IALI00000012435;Parent=IALM00000006276
contig_000079	AUGUSTUS	intron	3649578	3651484	1	-	.	ID=IALI00000012436;Parent=IALM00000006276
contig_000079	AUGUSTUS	intron	3652154	3652293	1	-	.	ID=IALI00000012437;Parent=IALM00000006276
contig_000079	AUGUSTUS	start_codon	3652411	3652413	.	-	0	ID=IALS00000006261;Parent=IALM00000006276
contig_000079	AUGUSTUS	stop_codon	3643711	3643713	.	-	0	ID=IALST00000006267;Parent=IALM00000006276
contig_000079	AUGUSTUS	gene	3658466	3660260	.	-	.	ID=IAL_05580
contig_000079	AUGUSTUS	mRNA	3658466	3660260	1	-	.	ID=IALM00000006277;Parent=IAL_05580;Dbxref=InterPro:IPR006029,InterPro:IPR036734,InterPro:IPR006201,InterPro:IPR006028,InterPro:IPR038050,InterPro:IPR018000,InterPro:IPR036719,InterPro:IPR006202;gO_terms=GO:0003674,GO:0005215,GO:0005216,GO:0005253,GO:0005254,GO:0005575,GO:0005623,GO:0005886,GO:0005887,GO:0006810,GO:0006811,GO:0006820,GO:0006821,GO:0007154,GO:0007165,GO:0007267,GO:0007268,GO:0007610,GO:0008150,GO:0008509,GO:0009266,GO:0009605,GO:0009628,GO:0009636,GO:0009987,GO:0010033,GO:0015075,GO:0015103,GO:0015108,GO:0015267,GO:0015276,GO:0015318,GO:0015698,GO:0016020,GO:0016021,GO:0019182,GO:0019183,GO:0022803,GO:0022834,GO:0022835,GO:0022836,GO:0022838,GO:0022839,GO:0022857,GO:0023052,GO:0030534,GO:0030594,GO:0031224,GO:0031226,GO:0032501,GO:0032991,GO:0034220,GO:0034702,GO:0034707,GO:0038023,GO:0040011,GO:0042221,GO:0042330,GO:0043052,GO:0043235,GO:0044425,GO:0044459,GO:0044464,GO:0045472,GO:0050789,GO:0050794,GO:0050896,GO:0051179,GO:0051234,GO:0051716,GO:0055085,GO:0060089,GO:0065007,GO:0071944,GO:0098656,GO:0098660,GO:0098661,GO:0098796,GO:0098797,GO:0098802,GO:0098878,GO:0098916,GO:0099095,GO:0099536,GO:0099537,GO:1901700,GO:1902476,GO:1902495,GO:1990351-GO:0006811,GO:0005230,GO:0004888;desc=Belongs to the ligand-gated ion channel (TC 1.A.9) family
contig_000079	AUGUSTUS	exon	3658466	3658759	.	-	.	ID=IALE00000018706;Parent=IALM00000006277
contig_000079	AUGUSTUS	exon	3658989	3659599	.	-	.	ID=IALE00000018707;Parent=IALM00000006277
contig_000079	AUGUSTUS	exon	3659673	3660127	.	-	.	ID=IALE00000018708;Parent=IALM00000006277
contig_000079	AUGUSTUS	exon	3660190	3660260	.	-	.	ID=IALE00000018709;Parent=IALM00000006277
contig_000079	AUGUSTUS	CDS	3658466	3658759	1	-	0	ID=IALC00000018706;Parent=IALM00000006277
contig_000079	AUGUSTUS	CDS	3658989	3659599	1	-	2	ID=IALC00000018707;Parent=IALM00000006277
contig_000079	AUGUSTUS	CDS	3659673	3660127	1	-	1	ID=IALC00000018708;Parent=IALM00000006277
contig_000079	AUGUSTUS	CDS	3660190	3660260	1	-	0	ID=IALC00000018709;Parent=IALM00000006277
contig_000079	AUGUSTUS	intron	3658760	3658988	1	-	.	ID=IALI00000012438;Parent=IALM00000006277
contig_000079	AUGUSTUS	intron	3659600	3659672	1	-	.	ID=IALI00000012439;Parent=IALM00000006277
contig_000079	AUGUSTUS	intron	3660128	3660189	1	-	.	ID=IALI00000012440;Parent=IALM00000006277
contig_000079	AUGUSTUS	start_codon	3660258	3660260	.	-	0	ID=IALS00000006262;Parent=IALM00000006277
contig_000079	AUGUSTUS	stop_codon	3658466	3658468	.	-	0	ID=IALST00000006268;Parent=IALM00000006277
contig_000079	AUGUSTUS	gene	3699838	3700978	.	+	.	ID=IAL_05581
contig_000079	AUGUSTUS	mRNA	3699838	3700978	1	+	.	ID=IALM00000006278;Parent=IAL_05581;Dbxref=InterPro:IPR000915,InterPro:IPR008991,InterPro:IPR014722,InterPro:IPR041997,InterPro:IPR005568;gO_terms=GO:0000027,GO:0000049,GO:0000184,GO:0000956,GO:0002181,GO:0003674,GO:0003676,GO:0003677,GO:0003723,GO:0003729,GO:0003735,GO:0005198,GO:0005488,GO:0005515,GO:0005575,GO:0005622,GO:0005623,GO:0005634,GO:0005730,GO:0005737,GO:0005783,GO:0005789,GO:0005791,GO:0005829,GO:0005840,GO:0005844,GO:0006139,GO:0006355,GO:0006401,GO:0006402,GO:0006412,GO:0006413,GO:0006518,GO:0006605,GO:0006612,GO:0006613,GO:0006614,GO:0006725,GO:0006807,GO:0006810,GO:0006886,GO:0006996,GO:0007275,GO:0007568,GO:0008104,GO:0008150,GO:0008152,GO:0008340,GO:0009056,GO:0009057,GO:0009058,GO:0009059,GO:0009889,GO:0009892,GO:0009987,GO:0010259,GO:0010467,GO:0010468,GO:0010556,GO:0010605,GO:0010629,GO:0012505,GO:0015031,GO:0015833,GO:0015934,GO:0016020,GO:0016043,GO:0016070,GO:0016071,GO:0019219,GO:0019222,GO:0019439,GO:0019538,GO:0019843,GO:0022607,GO:0022613,GO:0022618,GO:0022625,GO:0022626,GO:0030016,GO:0030017,GO:0030867,GO:0031090,GO:0031323,GO:0031326,GO:0031672,GO:0031974,GO:0031981,GO:0031984,GO:0032501,GO:0032502,GO:0032991,GO:0033036,GO:0033365,GO:0034613,GO:0034622,GO:0034641,GO:0034645,GO:0034655,GO:0035770,GO:0036464,GO:0042175,GO:0042254,GO:0042255,GO:0042273,GO:0042788,GO:0042886,GO:0043043,GO:0043170,GO:0043226,GO:0043227,GO:0043228,GO:0043229,GO:0043231,GO:0043232,GO:0043233,GO:0043292,GO:0043603,GO:0043604,GO:0043933,GO:0044085,GO:0044237,GO:0044238,GO:0044248,GO:0044249,GO:0044260,GO:0044265,GO:0044267,GO:0044270,GO:0044271,GO:0044391,GO:0044422,GO:0044424,GO:0044425,GO:0044428,GO:0044432,GO:0044444,GO:0044445,GO:0044446,GO:0044449,GO:0044464,GO:0045047,GO:0045184,GO:0046483,GO:0046700,GO:0046907,GO:0048519,GO:0048856,GO:0050789,GO:0050794,GO:0051171,GO:0051179,GO:0051234,GO:0051252,GO:0051641,GO:0051649,GO:0060255,GO:0065003,GO:0065007,GO:0070013,GO:0070727,GO:0070925,GO:0070972,GO:0071702,GO:0071704,GO:0071705,GO:0071826,GO:0071840,GO:0072594,GO:0072599,GO:0072657,GO:0080090,GO:0090150,GO:0090304,GO:0097159,GO:0098552,GO:0098554,GO:0098556,GO:0098562,GO:0098588,GO:0098827,GO:0099080,GO:0099081,GO:0099512,GO:1901360,GO:1901361,GO:1901363,GO:1901564,GO:1901566,GO:1901575,GO:1901576,GO:1903506,GO:1990904,GO:1990932,GO:2000112,GO:2001141-GO:0003735;desc=Structural constituent of ribosome.
contig_000079	AUGUSTUS	exon	3699838	3699948	.	+	.	ID=IALE00000018710;Parent=IALM00000006278
contig_000079	AUGUSTUS	exon	3700301	3700978	.	+	.	ID=IALE00000018711;Parent=IALM00000006278
contig_000079	AUGUSTUS	CDS	3699838	3699948	1	+	0	ID=IALC00000018710;Parent=IALM00000006278
contig_000079	AUGUSTUS	CDS	3700301	3700978	1	+	0	ID=IALC00000018711;Parent=IALM00000006278
contig_000079	AUGUSTUS	intron	3699949	3700300	1	+	.	ID=IALI00000012441;Parent=IALM00000006278
contig_000079	AUGUSTUS	start_codon	3699838	3699840	.	+	0	ID=IALS00000006263;Parent=IALM00000006278
contig_000079	AUGUSTUS	stop_codon	3700976	3700978	.	+	0	ID=IALST00000006269;Parent=IALM00000006278
contig_000079	AUGUSTUS	gene	3704737	3706264	.	-	.	ID=IAL_05582
contig_000079	AUGUSTUS	mRNA	3704737	3706264	1	-	.	ID=IALM00000006279;Parent=IAL_05582;Dbxref=InterPro:IPR029069,InterPro:IPR033120;gO_terms=GO:0003674,GO:0003824,GO:0003986,GO:0005575,GO:0005622,GO:0005623,GO:0005737,GO:0005739,GO:0005759,GO:0006139,GO:0006163,GO:0006637,GO:0006725,GO:0006732,GO:0006753,GO:0006790,GO:0006793,GO:0006796,GO:0006807,GO:0008150,GO:0008152,GO:0009117,GO:0009150,GO:0009259,GO:0009987,GO:0016289,GO:0016787,GO:0016788,GO:0016790,GO:0019637,GO:0019693,GO:0031974,GO:0033865,GO:0033875,GO:0034032,GO:0034641,GO:0035383,GO:0043226,GO:0043227,GO:0043229,GO:0043231,GO:0043233,GO:0043603,GO:0044237,GO:0044238,GO:0044281,GO:0044422,GO:0044424,GO:0044429,GO:0044444,GO:0044446,GO:0044464,GO:0046483,GO:0047617,GO:0051186,GO:0055086,GO:0070013,GO:0071704,GO:0072521,GO:1901135,GO:1901360,GO:1901564;desc=acyl-CoA hydrolase activity
contig_000079	AUGUSTUS	exon	3704737	3705905	.	-	.	ID=IALE00000018712;Parent=IALM00000006279
contig_000079	AUGUSTUS	exon	3706045	3706115	.	-	.	ID=IALE00000018713;Parent=IALM00000006279
contig_000079	AUGUSTUS	exon	3706182	3706264	.	-	.	ID=IALE00000018714;Parent=IALM00000006279
contig_000079	AUGUSTUS	CDS	3704737	3705905	1	-	2	ID=IALC00000018712;Parent=IALM00000006279
contig_000079	AUGUSTUS	CDS	3706045	3706115	1	-	1	ID=IALC00000018713;Parent=IALM00000006279
contig_000079	AUGUSTUS	CDS	3706182	3706264	1	-	0	ID=IALC00000018714;Parent=IALM00000006279
contig_000079	AUGUSTUS	intron	3705906	3706044	1	-	.	ID=IALI00000012442;Parent=IALM00000006279
contig_000079	AUGUSTUS	intron	3706116	3706181	1	-	.	ID=IALI00000012443;Parent=IALM00000006279
contig_000079	AUGUSTUS	start_codon	3706262	3706264	.	-	0	ID=IALS00000006264;Parent=IALM00000006279
contig_000079	AUGUSTUS	stop_codon	3704737	3704739	.	-	0	ID=IALST00000006270;Parent=IALM00000006279
contig_000079	AUGUSTUS	gene	3710246	3711693	.	+	.	ID=IAL_05583
contig_000079	AUGUSTUS	mRNA	3710246	3711693	1	+	.	ID=IALM00000006280;Parent=IAL_05583;Dbxref=InterPro:IPR029069,InterPro:IPR033120;gO_terms=GO:0003674,GO:0003824,GO:0003986,GO:0005575,GO:0005622,GO:0005623,GO:0005737,GO:0005739,GO:0005759,GO:0006139,GO:0006163,GO:0006637,GO:0006725,GO:0006732,GO:0006753,GO:0006790,GO:0006793,GO:0006796,GO:0006807,GO:0008150,GO:0008152,GO:0009117,GO:0009150,GO:0009259,GO:0009987,GO:0016289,GO:0016787,GO:0016788,GO:0016790,GO:0019637,GO:0019693,GO:0031974,GO:0033865,GO:0033875,GO:0034032,GO:0034641,GO:0035383,GO:0043226,GO:0043227,GO:0043229,GO:0043231,GO:0043233,GO:0043603,GO:0044237,GO:0044238,GO:0044281,GO:0044422,GO:0044424,GO:0044429,GO:0044444,GO:0044446,GO:0044464,GO:0046483,GO:0047617,GO:0051186,GO:0055086,GO:0070013,GO:0071704,GO:0072521,GO:1901135,GO:1901360,GO:1901564;desc=acyl-CoA hydrolase activity
contig_000079	AUGUSTUS	exon	3710246	3710334	.	+	.	ID=IALE00000018715;Parent=IALM00000006280
contig_000079	AUGUSTUS	exon	3710396	3710457	.	+	.	ID=IALE00000018716;Parent=IALM00000006280
contig_000079	AUGUSTUS	exon	3710516	3711693	.	+	.	ID=IALE00000018717;Parent=IALM00000006280
contig_000079	AUGUSTUS	CDS	3710246	3710334	1	+	0	ID=IALC00000018715;Parent=IALM00000006280
contig_000079	AUGUSTUS	CDS	3710396	3710457	1	+	1	ID=IALC00000018716;Parent=IALM00000006280
contig_000079	AUGUSTUS	CDS	3710516	3711693	1	+	2	ID=IALC00000018717;Parent=IALM00000006280
contig_000079	AUGUSTUS	intron	3710335	3710395	1	+	.	ID=IALI00000012444;Parent=IALM00000006280
contig_000079	AUGUSTUS	intron	3710458	3710515	1	+	.	ID=IALI00000012445;Parent=IALM00000006280
contig_000079	AUGUSTUS	start_codon	3710246	3710248	.	+	0	ID=IALS00000006265;Parent=IALM00000006280
contig_000079	AUGUSTUS	stop_codon	3711691	3711693	.	+	0	ID=IALST00000006271;Parent=IALM00000006280
contig_000079	AUGUSTUS	gene	3712350	3713578	.	+	.	ID=IAL_05584
contig_000079	AUGUSTUS	mRNA	3712350	3713578	1	+	.	ID=IALM00000006281;Parent=IAL_05584;Dbxref=InterPro:IPR008485;gO_terms=GO:0003674,GO:0005488,GO:0005515,GO:0006508,GO:0006511,GO:0006807,GO:0006950,GO:0008150,GO:0008152,GO:0009056,GO:0009057,GO:0009987,GO:0010033,GO:0010243,GO:0010498,GO:0019538,GO:0019899,GO:0019941,GO:0030163,GO:0030433,GO:0031625,GO:0033554,GO:0034976,GO:0036503,GO:0042221,GO:0043161,GO:0043170,GO:0043632,GO:0044237,GO:0044238,GO:0044248,GO:0044257,GO:0044260,GO:0044265,GO:0044267,GO:0044389,GO:0050896,GO:0051603,GO:0051716,GO:0071704,GO:1901564,GO:1901565,GO:1901575,GO:1901698-GO:0006986,GO:0016020;desc=Protein of unknown function (DUF766)
contig_000079	AUGUSTUS	exon	3712350	3712585	.	+	.	ID=IALE00000018718;Parent=IALM00000006281
contig_000079	AUGUSTUS	exon	3712646	3712858	.	+	.	ID=IALE00000018719;Parent=IALM00000006281
contig_000079	AUGUSTUS	exon	3712923	3713089	.	+	.	ID=IALE00000018720;Parent=IALM00000006281
contig_000079	AUGUSTUS	exon	3713227	3713361	.	+	.	ID=IALE00000018721;Parent=IALM00000006281
contig_000079	AUGUSTUS	exon	3713424	3713578	.	+	.	ID=IALE00000018722;Parent=IALM00000006281
contig_000079	AUGUSTUS	CDS	3712350	3712585	1	+	0	ID=IALC00000018718;Parent=IALM00000006281
contig_000079	AUGUSTUS	CDS	3712646	3712858	1	+	1	ID=IALC00000018719;Parent=IALM00000006281
contig_000079	AUGUSTUS	CDS	3712923	3713089	1	+	1	ID=IALC00000018720;Parent=IALM00000006281
contig_000079	AUGUSTUS	CDS	3713227	3713361	1	+	2	ID=IALC00000018721;Parent=IALM00000006281
contig_000079	AUGUSTUS	CDS	3713424	3713578	1	+	2	ID=IALC00000018722;Parent=IALM00000006281
contig_000079	AUGUSTUS	intron	3712586	3712645	1	+	.	ID=IALI00000012446;Parent=IALM00000006281
contig_000079	AUGUSTUS	intron	3712859	3712922	1	+	.	ID=IALI00000012447;Parent=IALM00000006281
contig_000079	AUGUSTUS	intron	3713090	3713226	1	+	.	ID=IALI00000012448;Parent=IALM00000006281
contig_000079	AUGUSTUS	intron	3713362	3713423	1	+	.	ID=IALI00000012449;Parent=IALM00000006281
contig_000079	AUGUSTUS	start_codon	3712350	3712352	.	+	0	ID=IALS00000006266;Parent=IALM00000006281
contig_000079	AUGUSTUS	stop_codon	3713576	3713578	.	+	0	ID=IALST00000006272;Parent=IALM00000006281
contig_000079	AUGUSTUS	gene	3718563	3722559	.	-	.	ID=IAL_05585
contig_000079	AUGUSTUS	mRNA	3718563	3722559	1	-	.	ID=IALM00000006282;Parent=IAL_05585;Dbxref=InterPro:IPR001841,InterPro:IPR013083,InterPro:IPR050731,InterPro:IPR058051,InterPro:IPR057992;gO_terms=GO:0000151,GO:0000153,GO:0000209,GO:0000835,GO:0000836,GO:0000839,GO:0001701,GO:0002020,GO:0002039,GO:0003674,GO:0003824,GO:0004842,GO:0005488,GO:0005515,GO:0005575,GO:0005622,GO:0005623,GO:0005634,GO:0005654,GO:0005737,GO:0005783,GO:0005789,GO:0005790,GO:0006417,GO:0006464,GO:0006486,GO:0006487,GO:0006508,GO:0006511,GO:0006517,GO:0006807,GO:0006810,GO:0006886,GO:0006950,GO:0006986,GO:0007154,GO:0007165,GO:0007275,GO:0008104,GO:0008150,GO:0008152,GO:0008270,GO:0008593,GO:0009056,GO:0009057,GO:0009058,GO:0009059,GO:0009100,GO:0009101,GO:0009790,GO:0009792,GO:0009889,GO:0009966,GO:0009968,GO:0009987,GO:0010033,GO:0010243,GO:0010468,GO:0010498,GO:0010556,GO:0010608,GO:0010646,GO:0010648,GO:0010941,GO:0012505,GO:0015031,GO:0015833,GO:0016020,GO:0016021,GO:0016567,GO:0016740,GO:0018193,GO:0018196,GO:0018279,GO:0019222,GO:0019538,GO:0019787,GO:0019899,GO:0019941,GO:0023051,GO:0023052,GO:0023057,GO:0030163,GO:0030176,GO:0030433,GO:0030968,GO:0030970,GO:0031224,GO:0031227,GO:0031323,GO:0031326,GO:0031647,GO:0031974,GO:0031981,GO:0031984,GO:0032268,GO:0032446,GO:0032501,GO:0032502,GO:0032527,GO:0032991,GO:0033036,GO:0033554,GO:0034248,GO:0034613,GO:0034620,GO:0034645,GO:0034976,GO:0035264,GO:0035966,GO:0035967,GO:0036211,GO:0036335,GO:0036490,GO:0036498,GO:0036503,GO:0036507,GO:0036508,GO:0036513,GO:0040007,GO:0042175,GO:0042221,GO:0042592,GO:0042886,GO:0042981,GO:0043009,GO:0043066,GO:0043067,GO:0043069,GO:0043161,GO:0043167,GO:0043169,GO:0043170,GO:0043226,GO:0043227,GO:0043229,GO:0043231,GO:0043233,GO:0043412,GO:0043413,GO:0043555,GO:0043632,GO:0044237,GO:0044238,GO:0044248,GO:0044249,GO:0044257,GO:0044260,GO:0044265,GO:0044267,GO:0044322,GO:0044422,GO:0044424,GO:0044425,GO:0044428,GO:0044432,GO:0044444,GO:0044446,GO:0044464,GO:0045184,GO:0046872,GO:0046907,GO:0046914,GO:0048519,GO:0048523,GO:0048583,GO:0048585,GO:0048589,GO:0048856,GO:0048872,GO:0050789,GO:0050794,GO:0050821,GO:0050896,GO:0051082,GO:0051087,GO:0051117,GO:0051171,GO:0051179,GO:0051234,GO:0051246,GO:0051603,GO:0051641,GO:0051649,GO:0051716,GO:0060255,GO:0060548,GO:0061630,GO:0061659,GO:0065007,GO:0065008,GO:0070013,GO:0070085,GO:0070647,GO:0070727,GO:0070887,GO:0070936,GO:0071310,GO:0071702,GO:0071704,GO:0071705,GO:0080090,GO:0080134,GO:0080135,GO:0098796,GO:0098827,GO:0140096,GO:1901135,GO:1901137,GO:1901564,GO:1901565,GO:1901566,GO:1901575,GO:1901576,GO:1901698,GO:1902235,GO:1902236,GO:1902494,GO:1902531,GO:1902532,GO:1903513,GO:1903573,GO:1904380,GO:1905897,GO:1990234,GO:1990381,GO:2000112,GO:2001233,GO:2001234,GO:2001242,GO:2001243;desc=Zinc ion binding
contig_000079	AUGUSTUS	exon	3718563	3719078	.	-	.	ID=IALE00000018723;Parent=IALM00000006282
contig_000079	AUGUSTUS	exon	3719136	3719365	.	-	.	ID=IALE00000018724;Parent=IALM00000006282
contig_000079	AUGUSTUS	exon	3719706	3720525	.	-	.	ID=IALE00000018725;Parent=IALM00000006282
contig_000079	AUGUSTUS	exon	3722006	3722194	.	-	.	ID=IALE00000018726;Parent=IALM00000006282
contig_000079	AUGUSTUS	exon	3722258	3722314	.	-	.	ID=IALE00000018727;Parent=IALM00000006282
contig_000079	AUGUSTUS	exon	3722434	3722559	.	-	.	ID=IALE00000018728;Parent=IALM00000006282
contig_000079	AUGUSTUS	CDS	3718563	3719078	1	-	0	ID=IALC00000018723;Parent=IALM00000006282
contig_000079	AUGUSTUS	CDS	3719136	3719365	1	-	2	ID=IALC00000018724;Parent=IALM00000006282
contig_000079	AUGUSTUS	CDS	3719706	3720525	1	-	0	ID=IALC00000018725;Parent=IALM00000006282
contig_000079	AUGUSTUS	CDS	3722006	3722194	1	-	0	ID=IALC00000018726;Parent=IALM00000006282
contig_000079	AUGUSTUS	CDS	3722258	3722314	1	-	0	ID=IALC00000018727;Parent=IALM00000006282
contig_000079	AUGUSTUS	CDS	3722434	3722559	1	-	0	ID=IALC00000018728;Parent=IALM00000006282
contig_000079	AUGUSTUS	intron	3719079	3719135	1	-	.	ID=IALI00000012450;Parent=IALM00000006282
contig_000079	AUGUSTUS	intron	3719366	3719705	1	-	.	ID=IALI00000012451;Parent=IALM00000006282
contig_000079	AUGUSTUS	intron	3720526	3722005	1	-	.	ID=IALI00000012452;Parent=IALM00000006282
contig_000079	AUGUSTUS	intron	3722195	3722257	1	-	.	ID=IALI00000012453;Parent=IALM00000006282
contig_000079	AUGUSTUS	intron	3722315	3722433	1	-	.	ID=IALI00000012454;Parent=IALM00000006282
contig_000079	AUGUSTUS	start_codon	3722557	3722559	.	-	0	ID=IALS00000006267;Parent=IALM00000006282
contig_000079	AUGUSTUS	stop_codon	3718563	3718565	.	-	0	ID=IALST00000006273;Parent=IALM00000006282
contig_000079	AUGUSTUS	gene	3737814	3784652	.	+	.	ID=IAL_05586
contig_000079	AUGUSTUS	mRNA	3737814	3784652	1	+	.	ID=IALM00000006283;Parent=IAL_05586;Dbxref=InterPro:IPR018200,InterPro:IPR038765,InterPro:IPR021905,InterPro:IPR001394,InterPro:IPR016024,InterPro:IPR055176,InterPro:IPR028889,InterPro:IPR056850,InterPro:IPR050164;gO_terms=GO:0000003,GO:0000122,GO:0000902,GO:0000904,GO:0001654,GO:0001700,GO:0001701,GO:0001745,GO:0001764,GO:0002682,GO:0003002,GO:0003674,GO:0003824,GO:0004175,GO:0004197,GO:0004843,GO:0005488,GO:0005515,GO:0005575,GO:0005622,GO:0005623,GO:0005737,GO:0005829,GO:0006355,GO:0006357,GO:0006464,GO:0006508,GO:0006511,GO:0006605,GO:0006625,GO:0006807,GO:0006810,GO:0006886,GO:0006897,GO:0006928,GO:0006996,GO:0007031,GO:0007097,GO:0007154,GO:0007165,GO:0007166,GO:0007167,GO:0007178,GO:0007179,GO:0007275,GO:0007276,GO:0007292,GO:0007349,GO:0007389,GO:0007399,GO:0007409,GO:0007417,GO:0007420,GO:0007423,GO:0008104,GO:0008150,GO:0008152,GO:0008233,GO:0008234,GO:0008354,GO:0008583,GO:0009056,GO:0009057,GO:0009653,GO:0009719,GO:0009790,GO:0009791,GO:0009792,GO:0009798,GO:0009887,GO:0009889,GO:0009890,GO:0009892,GO:0009893,GO:0009950,GO:0009953,GO:0009966,GO:0009987,GO:0010033,GO:0010468,GO:0010556,GO:0010558,GO:0010604,GO:0010605,GO:0010629,GO:0010646,GO:0015031,GO:0015833,GO:0016043,GO:0016049,GO:0016192,GO:0016477,GO:0016579,GO:0016787,GO:0019219,GO:0019222,GO:0019538,GO:0019783,GO:0019941,GO:0019953,GO:0021537,GO:0021543,GO:0021549,GO:0021575,GO:0021587,GO:0021695,GO:0021696,GO:0021698,GO:0021761,GO:0021766,GO:0022008,GO:0022037,GO:0022412,GO:0022414,GO:0023051,GO:0023052,GO:0030030,GO:0030154,GO:0030162,GO:0030163,GO:0030182,GO:0030424,GO:0030426,GO:0030427,GO:0030509,GO:0030900,GO:0030902,GO:0031175,GO:0031323,GO:0031324,GO:0031325,GO:0031326,GO:0031327,GO:0032268,GO:0032269,GO:0032501,GO:0032502,GO:0032504,GO:0032989,GO:0032990,GO:0033036,GO:0033267,GO:0033365,GO:0034613,GO:0035190,GO:0035192,GO:0036211,GO:0036459,GO:0040007,GO:0040011,GO:0042221,GO:0042886,GO:0042995,GO:0043005,GO:0043009,GO:0043170,GO:0043412,GO:0043574,GO:0043632,GO:0044237,GO:0044238,GO:0044248,GO:0044257,GO:0044260,GO:0044265,GO:0044267,GO:0044424,GO:0044444,GO:0044463,GO:0044464,GO:0044703,GO:0045177,GO:0045184,GO:0045861,GO:0045892,GO:0045934,GO:0045935,GO:0046332,GO:0046907,GO:0048468,GO:0048513,GO:0048518,GO:0048519,GO:0048522,GO:0048523,GO:0048532,GO:0048583,GO:0048588,GO:0048589,GO:0048592,GO:0048609,GO:0048646,GO:0048666,GO:0048667,GO:0048675,GO:0048699,GO:0048731,GO:0048749,GO:0048812,GO:0048856,GO:0048858,GO:0048869,GO:0048870,GO:0050776,GO:0050789,GO:0050794,GO:0050854,GO:0050856,GO:0050896,GO:0051052,GO:0051054,GO:0051171,GO:0051172,GO:0051173,GO:0051179,GO:0051234,GO:0051246,GO:0051248,GO:0051252,GO:0051253,GO:0051603,GO:0051640,GO:0051641,GO:0051647,GO:0051649,GO:0051656,GO:0051674,GO:0051704,GO:0051716,GO:0060255,GO:0060322,GO:0060560,GO:0061564,GO:0065007,GO:0070011,GO:0070410,GO:0070646,GO:0070647,GO:0070727,GO:0070848,GO:0070887,GO:0071108,GO:0071310,GO:0071363,GO:0071495,GO:0071559,GO:0071560,GO:0071702,GO:0071704,GO:0071705,GO:0071772,GO:0071773,GO:0071840,GO:0072594,GO:0072662,GO:0072663,GO:0080090,GO:0090596,GO:0097458,GO:0098657,GO:0101005,GO:0120025,GO:0120036,GO:0120038,GO:0120039,GO:0140096,GO:0150034,GO:1901535,GO:1901537,GO:1901564,GO:1901565,GO:1901575,GO:1902679,GO:1903506,GO:1903507,GO:1990138,GO:1990380,GO:2000112,GO:2000113,GO:2001141-GO:0004843;desc=ubiquitinyl hydrolase activity. It is involved in the biological process described with ubiquitin-dependent protein catabolic process
contig_000079	AUGUSTUS	exon	3737814	3738124	.	+	.	ID=IALE00000018729;Parent=IALM00000006283
contig_000079	AUGUSTUS	exon	3749913	3750061	.	+	.	ID=IALE00000018730;Parent=IALM00000006283
contig_000079	AUGUSTUS	exon	3753175	3754154	.	+	.	ID=IALE00000018731;Parent=IALM00000006283
contig_000079	AUGUSTUS	exon	3754224	3754481	.	+	.	ID=IALE00000018732;Parent=IALM00000006283
contig_000079	AUGUSTUS	exon	3760576	3762528	.	+	.	ID=IALE00000018733;Parent=IALM00000006283
contig_000079	AUGUSTUS	exon	3762609	3763980	.	+	.	ID=IALE00000018734;Parent=IALM00000006283
contig_000079	AUGUSTUS	exon	3769939	3770311	.	+	.	ID=IALE00000018735;Parent=IALM00000006283
contig_000079	AUGUSTUS	exon	3770375	3770690	.	+	.	ID=IALE00000018736;Parent=IALM00000006283
contig_000079	AUGUSTUS	exon	3770767	3770920	.	+	.	ID=IALE00000018737;Parent=IALM00000006283
contig_000079	AUGUSTUS	exon	3771575	3771725	.	+	.	ID=IALE00000018738;Parent=IALM00000006283
contig_000079	AUGUSTUS	exon	3771811	3772119	.	+	.	ID=IALE00000018739;Parent=IALM00000006283
contig_000079	AUGUSTUS	exon	3772209	3772320	.	+	.	ID=IALE00000018740;Parent=IALM00000006283
contig_000079	AUGUSTUS	exon	3776451	3776560	.	+	.	ID=IALE00000018741;Parent=IALM00000006283
contig_000079	AUGUSTUS	exon	3776640	3776991	.	+	.	ID=IALE00000018742;Parent=IALM00000006283
contig_000079	AUGUSTUS	exon	3777061	3777320	.	+	.	ID=IALE00000018743;Parent=IALM00000006283
contig_000079	AUGUSTUS	exon	3777387	3777963	.	+	.	ID=IALE00000018744;Parent=IALM00000006283
contig_000079	AUGUSTUS	exon	3779697	3780137	.	+	.	ID=IALE00000018745;Parent=IALM00000006283
contig_000079	AUGUSTUS	exon	3784320	3784652	.	+	.	ID=IALE00000018746;Parent=IALM00000006283
contig_000079	AUGUSTUS	CDS	3737814	3738124	1	+	0	ID=IALC00000018729;Parent=IALM00000006283
contig_000079	AUGUSTUS	CDS	3749913	3750061	1	+	1	ID=IALC00000018730;Parent=IALM00000006283
contig_000079	AUGUSTUS	CDS	3753175	3754154	1	+	2	ID=IALC00000018731;Parent=IALM00000006283
contig_000079	AUGUSTUS	CDS	3754224	3754481	1	+	0	ID=IALC00000018732;Parent=IALM00000006283
contig_000079	AUGUSTUS	CDS	3760576	3762528	1	+	0	ID=IALC00000018733;Parent=IALM00000006283
contig_000079	AUGUSTUS	CDS	3762609	3763980	1	+	0	ID=IALC00000018734;Parent=IALM00000006283
contig_000079	AUGUSTUS	CDS	3769939	3770311	1	+	2	ID=IALC00000018735;Parent=IALM00000006283
contig_000079	AUGUSTUS	CDS	3770375	3770690	1	+	1	ID=IALC00000018736;Parent=IALM00000006283
contig_000079	AUGUSTUS	CDS	3770767	3770920	1	+	0	ID=IALC00000018737;Parent=IALM00000006283
contig_000079	AUGUSTUS	CDS	3771575	3771725	1	+	2	ID=IALC00000018738;Parent=IALM00000006283
contig_000079	AUGUSTUS	CDS	3771811	3772119	1	+	1	ID=IALC00000018739;Parent=IALM00000006283
contig_000079	AUGUSTUS	CDS	3772209	3772320	1	+	1	ID=IALC00000018740;Parent=IALM00000006283
contig_000079	AUGUSTUS	CDS	3776451	3776560	1	+	0	ID=IALC00000018741;Parent=IALM00000006283
contig_000079	AUGUSTUS	CDS	3776640	3776991	1	+	1	ID=IALC00000018742;Parent=IALM00000006283
contig_000079	AUGUSTUS	CDS	3777061	3777320	1	+	0	ID=IALC00000018743;Parent=IALM00000006283
contig_000079	AUGUSTUS	CDS	3777387	3777963	1	+	1	ID=IALC00000018744;Parent=IALM00000006283
contig_000079	AUGUSTUS	CDS	3779697	3780137	1	+	0	ID=IALC00000018745;Parent=IALM00000006283
contig_000079	AUGUSTUS	CDS	3784320	3784652	1	+	0	ID=IALC00000018746;Parent=IALM00000006283
contig_000079	AUGUSTUS	intron	3738125	3749912	1	+	.	ID=IALI00000012455;Parent=IALM00000006283
contig_000079	AUGUSTUS	intron	3750062	3753174	1	+	.	ID=IALI00000012456;Parent=IALM00000006283
contig_000079	AUGUSTUS	intron	3754155	3754223	1	+	.	ID=IALI00000012457;Parent=IALM00000006283
contig_000079	AUGUSTUS	intron	3754482	3760575	1	+	.	ID=IALI00000012458;Parent=IALM00000006283
contig_000079	AUGUSTUS	intron	3762529	3762608	1	+	.	ID=IALI00000012459;Parent=IALM00000006283
contig_000079	AUGUSTUS	intron	3763981	3769938	1	+	.	ID=IALI00000012460;Parent=IALM00000006283
contig_000079	AUGUSTUS	intron	3770312	3770374	1	+	.	ID=IALI00000012461;Parent=IALM00000006283
contig_000079	AUGUSTUS	intron	3770691	3770766	1	+	.	ID=IALI00000012462;Parent=IALM00000006283
contig_000079	AUGUSTUS	intron	3770921	3771574	1	+	.	ID=IALI00000012463;Parent=IALM00000006283
contig_000079	AUGUSTUS	intron	3771726	3771810	1	+	.	ID=IALI00000012464;Parent=IALM00000006283
contig_000079	AUGUSTUS	intron	3772120	3772208	1	+	.	ID=IALI00000012465;Parent=IALM00000006283
contig_000079	AUGUSTUS	intron	3772321	3776450	1	+	.	ID=IALI00000012466;Parent=IALM00000006283
contig_000079	AUGUSTUS	intron	3776561	3776639	1	+	.	ID=IALI00000012467;Parent=IALM00000006283
contig_000079	AUGUSTUS	intron	3776992	3777060	1	+	.	ID=IALI00000012468;Parent=IALM00000006283
contig_000079	AUGUSTUS	intron	3777321	3777386	1	+	.	ID=IALI00000012469;Parent=IALM00000006283
contig_000079	AUGUSTUS	intron	3777964	3779696	1	+	.	ID=IALI00000012470;Parent=IALM00000006283
contig_000079	AUGUSTUS	intron	3780138	3784319	1	+	.	ID=IALI00000012471;Parent=IALM00000006283
contig_000079	AUGUSTUS	start_codon	3737814	3737816	.	+	0	ID=IALS00000006268;Parent=IALM00000006283
contig_000079	AUGUSTUS	stop_codon	3784650	3784652	.	+	0	ID=IALST00000006274;Parent=IALM00000006283
contig_000079	AUGUSTUS	gene	3790952	3793364	.	-	.	ID=IAL_05587
contig_000079	AUGUSTUS	mRNA	3790952	3793364	1	-	.	ID=IALM00000006284;Parent=IAL_05587;Dbxref=InterPro:IPR000089,InterPro:IPR050856,InterPro:IPR011761,InterPro:IPR011764,InterPro:IPR005482,InterPro:IPR005481,InterPro:IPR011054,InterPro:IPR005479,InterPro:IPR001882,InterPro:IPR016185,InterPro:IPR013815,InterPro:IPR011053;gO_terms=GO:0002169,GO:0003674,GO:0003824,GO:0004075,GO:0004485,GO:0005488,GO:0005575,GO:0005622,GO:0005623,GO:0005737,GO:0005739,GO:0005759,GO:0005829,GO:0006082,GO:0006520,GO:0006551,GO:0006552,GO:0006732,GO:0006766,GO:0006767,GO:0006768,GO:0006790,GO:0006807,GO:0008144,GO:0008150,GO:0008152,GO:0009056,GO:0009063,GO:0009081,GO:0009083,GO:0009374,GO:0009987,GO:0016043,GO:0016054,GO:0016421,GO:0016874,GO:0016879,GO:0016885,GO:0017144,GO:0019752,GO:0019842,GO:0022607,GO:0031406,GO:0031974,GO:0032787,GO:0032991,GO:0033218,GO:0033293,GO:0034641,GO:0036094,GO:0043167,GO:0043168,GO:0043177,GO:0043226,GO:0043227,GO:0043229,GO:0043231,GO:0043233,GO:0043436,GO:0043603,GO:0043933,GO:0044085,GO:0044237,GO:0044238,GO:0044248,GO:0044281,GO:0044282,GO:0044422,GO:0044424,GO:0044429,GO:0044444,GO:0044446,GO:0044464,GO:0046395,GO:0046483,GO:0048037,GO:0050662,GO:0051186,GO:0051259,GO:0051291,GO:0065003,GO:0070013,GO:0071704,GO:0071840,GO:0097159,GO:0098798,GO:1901360,GO:1901363,GO:1901564,GO:1901565,GO:1901575,GO:1901605,GO:1901606,GO:1901681,GO:1902494,GO:1905202-GO:0005524,GO:0046872;desc=metal ion binding. It is involved in the biological process described with metabolic process
contig_000079	AUGUSTUS	exon	3790952	3791746	.	-	.	ID=IALE00000018747;Parent=IALM00000006284
contig_000079	AUGUSTUS	exon	3791820	3792329	.	-	.	ID=IALE00000018748;Parent=IALM00000006284
contig_000079	AUGUSTUS	exon	3792394	3793168	.	-	.	ID=IALE00000018749;Parent=IALM00000006284
contig_000079	AUGUSTUS	exon	3793336	3793364	.	-	.	ID=IALE00000018750;Parent=IALM00000006284
contig_000079	AUGUSTUS	CDS	3790952	3791746	1	-	0	ID=IALC00000018747;Parent=IALM00000006284
contig_000079	AUGUSTUS	CDS	3791820	3792329	1	-	0	ID=IALC00000018748;Parent=IALM00000006284
contig_000079	AUGUSTUS	CDS	3792394	3793168	1	-	1	ID=IALC00000018749;Parent=IALM00000006284
contig_000079	AUGUSTUS	CDS	3793336	3793364	1	-	0	ID=IALC00000018750;Parent=IALM00000006284
contig_000079	AUGUSTUS	intron	3791747	3791819	1	-	.	ID=IALI00000012472;Parent=IALM00000006284
contig_000079	AUGUSTUS	intron	3792330	3792393	1	-	.	ID=IALI00000012473;Parent=IALM00000006284
contig_000079	AUGUSTUS	intron	3793169	3793335	1	-	.	ID=IALI00000012474;Parent=IALM00000006284
contig_000079	AUGUSTUS	start_codon	3793362	3793364	.	-	0	ID=IALS00000006269;Parent=IALM00000006284
contig_000079	AUGUSTUS	stop_codon	3790952	3790954	.	-	0	ID=IALST00000006275;Parent=IALM00000006284
contig_000079	AUGUSTUS	gene	3794755	3795468	.	-	.	ID=IAL_05588
contig_000079	AUGUSTUS	mRNA	3794755	3795468	1	-	.	ID=IALM00000006285;Parent=IAL_05588;Dbxref=InterPro:IPR019352;gO_terms=GO:2000640;desc=Uncharacterized conserved protein (DUF2054)
contig_000079	AUGUSTUS	exon	3794755	3795303	.	-	.	ID=IALE00000018751;Parent=IALM00000006285
contig_000079	AUGUSTUS	exon	3795367	3795468	.	-	.	ID=IALE00000018752;Parent=IALM00000006285
contig_000079	AUGUSTUS	CDS	3794755	3795303	1	-	0	ID=IALC00000018751;Parent=IALM00000006285
contig_000079	AUGUSTUS	CDS	3795367	3795468	1	-	0	ID=IALC00000018752;Parent=IALM00000006285
contig_000079	AUGUSTUS	intron	3795304	3795366	1	-	.	ID=IALI00000012475;Parent=IALM00000006285
contig_000079	AUGUSTUS	start_codon	3795466	3795468	.	-	0	ID=IALS00000006270;Parent=IALM00000006285
contig_000079	AUGUSTUS	stop_codon	3794755	3794757	.	-	0	ID=IALST00000006276;Parent=IALM00000006285
contig_000079	AUGUSTUS	gene	3824473	3851279	.	+	.	ID=IAL_05589
contig_000079	AUGUSTUS	mRNA	3824473	3851279	0.42	+	.	ID=IALM00000006286;Parent=IAL_05589;Dbxref=InterPro:IPR002557,InterPro:IPR052976,InterPro:IPR036508;gO_terms=GO:0003674,GO:0005488,GO:0005575,GO:0005576,GO:0005615,GO:0005623,GO:0007275,GO:0007399,GO:0007416,GO:0008150,GO:0009987,GO:0016043,GO:0022607,GO:0030424,GO:0032501,GO:0032502,GO:0033267,GO:0042995,GO:0043005,GO:0043083,GO:0043195,GO:0043679,GO:0044085,GO:0044306,GO:0044421,GO:0044456,GO:0044463,GO:0044464,GO:0045202,GO:0048731,GO:0048856,GO:0050808,GO:0071840,GO:0097367,GO:0097458,GO:0098793,GO:0120025,GO:0120038,GO:0150034-GO:0005576,GO:0008061;desc=chitin binding. It is involved in the biological process described with chitin metabolic process
contig_000079	AUGUSTUS	exon	3824473	3824561	.	+	.	ID=IALE00000018753;Parent=IALM00000006286
contig_000079	AUGUSTUS	exon	3834803	3834903	.	+	.	ID=IALE00000018754;Parent=IALM00000006286
contig_000079	AUGUSTUS	exon	3836176	3836298	.	+	.	ID=IALE00000018755;Parent=IALM00000006286
contig_000079	AUGUSTUS	exon	3840105	3840235	.	+	.	ID=IALE00000018756;Parent=IALM00000006286
contig_000079	AUGUSTUS	exon	3842617	3843492	.	+	.	ID=IALE00000018757;Parent=IALM00000006286
contig_000079	AUGUSTUS	exon	3847851	3848006	.	+	.	ID=IALE00000018758;Parent=IALM00000006286
contig_000079	AUGUSTUS	exon	3850905	3851279	.	+	.	ID=IALE00000018759;Parent=IALM00000006286
contig_000079	AUGUSTUS	CDS	3824473	3824561	0.57	+	0	ID=IALC00000018753;Parent=IALM00000006286
contig_000079	AUGUSTUS	CDS	3834803	3834903	0.53	+	1	ID=IALC00000018754;Parent=IALM00000006286
contig_000079	AUGUSTUS	CDS	3836176	3836298	0.79	+	2	ID=IALC00000018755;Parent=IALM00000006286
contig_000079	AUGUSTUS	CDS	3840105	3840235	1	+	2	ID=IALC00000018756;Parent=IALM00000006286
contig_000079	AUGUSTUS	CDS	3842617	3843492	1	+	0	ID=IALC00000018757;Parent=IALM00000006286
contig_000079	AUGUSTUS	CDS	3847851	3848006	1	+	0	ID=IALC00000018758;Parent=IALM00000006286
contig_000079	AUGUSTUS	CDS	3850905	3851279	1	+	0	ID=IALC00000018759;Parent=IALM00000006286
contig_000079	AUGUSTUS	intron	3824562	3834802	0.57	+	.	ID=IALI00000012476;Parent=IALM00000006286
contig_000079	AUGUSTUS	intron	3834904	3836175	0.42	+	.	ID=IALI00000012477;Parent=IALM00000006286
contig_000079	AUGUSTUS	intron	3836299	3840104	0.79	+	.	ID=IALI00000012478;Parent=IALM00000006286
contig_000079	AUGUSTUS	intron	3840236	3842616	1	+	.	ID=IALI00000012479;Parent=IALM00000006286
contig_000079	AUGUSTUS	intron	3843493	3847850	1	+	.	ID=IALI00000012480;Parent=IALM00000006286
contig_000079	AUGUSTUS	intron	3848007	3850904	1	+	.	ID=IALI00000012481;Parent=IALM00000006286
contig_000079	AUGUSTUS	start_codon	3824473	3824475	.	+	0	ID=IALS00000006271;Parent=IALM00000006286
contig_000079	AUGUSTUS	stop_codon	3851277	3851279	.	+	0	ID=IALST00000006277;Parent=IALM00000006286
contig_000079	AUGUSTUS	gene	3859021	3860396	.	+	.	ID=IAL_05590
contig_000079	AUGUSTUS	mRNA	3859021	3860396	0.93	+	.	ID=IALM00000006287;Parent=IAL_05590;Dbxref=InterPro:IPR007999;gO_terms=GO:0008150,GO:0032502;desc=Protein of unknown function (DUF745)
contig_000079	AUGUSTUS	exon	3859021	3859063	.	+	.	ID=IALE00000018760;Parent=IALM00000006287
contig_000079	AUGUSTUS	exon	3859438	3860396	.	+	.	ID=IALE00000018761;Parent=IALM00000006287
contig_000079	AUGUSTUS	CDS	3859021	3859063	0.93	+	0	ID=IALC00000018760;Parent=IALM00000006287
contig_000079	AUGUSTUS	CDS	3859438	3860396	1	+	2	ID=IALC00000018761;Parent=IALM00000006287
contig_000079	AUGUSTUS	intron	3859064	3859437	1	+	.	ID=IALI00000012482;Parent=IALM00000006287
contig_000079	AUGUSTUS	start_codon	3859021	3859023	.	+	0	ID=IALS00000006272;Parent=IALM00000006287
contig_000079	AUGUSTUS	stop_codon	3860394	3860396	.	+	0	ID=IALST00000006278;Parent=IALM00000006287
contig_000079	GeneMark.hmm3	mRNA	3859024	3860396	.	+	.	ID=IALM00000006288;Parent=IAL_05590;Dbxref=InterPro:IPR007999;gO_terms=GO:0008150,GO:0032502;desc=Protein of unknown function (DUF745)
contig_000079	GeneMark.hmm3	exon	3859024	3859063	0	+	.	ID=IALE00000018762;Parent=IALM00000006288
contig_000079	GeneMark.hmm3	exon	3859438	3860396	0	+	.	ID=IALE00000018763;Parent=IALM00000006288
contig_000079	GeneMark.hmm3	CDS	3859024	3859063	.	+	0	ID=IALC00000018762;Parent=IALM00000006288
contig_000079	GeneMark.hmm3	CDS	3859438	3860396	.	+	2	ID=IALC00000018763;Parent=IALM00000006288
contig_000079	GeneMark.hmm3	intron	3859064	3859437	.	+	2	ID=IALI00000012483;Parent=IALM00000006288
contig_000079	GeneMark.hmm3	start_codon	3859024	3859026	.	+	0	ID=IALS00000006273;Parent=IALM00000006288
contig_000079	GeneMark.hmm3	stop_codon	3860394	3860396	.	+	0	ID=IALST00000006279;Parent=IALM00000006288
contig_000079	AUGUSTUS	gene	3863815	3864750	.	-	.	ID=IAL_05591
contig_000079	AUGUSTUS	mRNA	3863815	3864750	1	-	.	ID=IALM00000006289;Parent=IAL_05591;Dbxref=InterPro:IPR007999;gO_terms=GO:0008150,GO:0032502;desc=Protein of unknown function (DUF745)
contig_000079	AUGUSTUS	exon	3863815	3864615	.	-	.	ID=IALE00000018764;Parent=IALM00000006289
contig_000079	AUGUSTUS	exon	3864673	3864750	.	-	.	ID=IALE00000018765;Parent=IALM00000006289
contig_000079	AUGUSTUS	CDS	3863815	3864615	1	-	0	ID=IALC00000018764;Parent=IALM00000006289
contig_000079	AUGUSTUS	CDS	3864673	3864750	1	-	0	ID=IALC00000018765;Parent=IALM00000006289
contig_000079	AUGUSTUS	intron	3864616	3864672	1	-	.	ID=IALI00000012484;Parent=IALM00000006289
contig_000079	AUGUSTUS	start_codon	3864748	3864750	.	-	0	ID=IALS00000006274;Parent=IALM00000006289
contig_000079	AUGUSTUS	stop_codon	3863815	3863817	.	-	0	ID=IALST00000006280;Parent=IALM00000006289
contig_000079	AUGUSTUS	gene	3887225	3930365	.	-	.	ID=IAL_05592
contig_000079	AUGUSTUS	mRNA	3887225	3930365	0.95	-	.	ID=IALM00000006290;Parent=IAL_05592;Dbxref=InterPro:IPR001214,InterPro:IPR019787,InterPro:IPR003888,InterPro:IPR001628,InterPro:IPR013083,InterPro:IPR034732,InterPro:IPR001965,InterPro:IPR003616,InterPro:IPR003889,InterPro:IPR046341,InterPro:IPR011011,InterPro:IPR047219;gO_terms=GO:0000003,GO:0000123,GO:0000902,GO:0000904,GO:0000976,GO:0000977,GO:0000980,GO:0000981,GO:0001012,GO:0001067,GO:0001158,GO:0001654,GO:0001894,GO:0002376,GO:0002520,GO:0002682,GO:0003002,GO:0003008,GO:0003674,GO:0003676,GO:0003677,GO:0003680,GO:0003682,GO:0003690,GO:0003700,GO:0003824,GO:0005488,GO:0005515,GO:0005575,GO:0005622,GO:0005623,GO:0005634,GO:0005654,GO:0005694,GO:0005700,GO:0005737,GO:0005829,GO:0006139,GO:0006259,GO:0006304,GO:0006305,GO:0006306,GO:0006325,GO:0006351,GO:0006355,GO:0006357,GO:0006366,GO:0006464,GO:0006473,GO:0006475,GO:0006479,GO:0006725,GO:0006807,GO:0006928,GO:0006935,GO:0006996,GO:0007275,GO:0007276,GO:0007389,GO:0007399,GO:0007409,GO:0007411,GO:0007423,GO:0007444,GO:0007482,GO:0007610,GO:0007611,GO:0007612,GO:0007623,GO:0007632,GO:0008023,GO:0008150,GO:0008152,GO:0008157,GO:0008168,GO:0008170,GO:0008213,GO:0008270,GO:0008276,GO:0008285,GO:0008306,GO:0008354,GO:0008542,GO:0008757,GO:0009058,GO:0009059,GO:0009314,GO:0009416,GO:0009605,GO:0009628,GO:0009653,GO:0009790,GO:0009791,GO:0009888,GO:0009889,GO:0009891,GO:0009892,GO:0009893,GO:0009952,GO:0009987,GO:0010467,GO:0010468,GO:0010556,GO:0010557,GO:0010604,GO:0010605,GO:0010628,GO:0010638,GO:0010646,GO:0016043,GO:0016070,GO:0016278,GO:0016279,GO:0016477,GO:0016569,GO:0016570,GO:0016571,GO:0016573,GO:0016740,GO:0016741,GO:0018022,GO:0018023,GO:0018024,GO:0018026,GO:0018027,GO:0018130,GO:0018193,GO:0018205,GO:0018393,GO:0018394,GO:0019219,GO:0019222,GO:0019438,GO:0019538,GO:0019899,GO:0019902,GO:0019903,GO:0019953,GO:0022008,GO:0022412,GO:0022414,GO:0022607,GO:0023051,GO:0030030,GO:0030097,GO:0030154,GO:0030182,GO:0031056,GO:0031058,GO:0031060,GO:0031062,GO:0031175,GO:0031248,GO:0031323,GO:0031324,GO:0031325,GO:0031326,GO:0031328,GO:0031399,GO:0031401,GO:0031974,GO:0031981,GO:0032259,GO:0032268,GO:0032270,GO:0032409,GO:0032411,GO:0032501,GO:0032502,GO:0032504,GO:0032774,GO:0032784,GO:0032786,GO:0032879,GO:0032922,GO:0032968,GO:0032989,GO:0032990,GO:0032991,GO:0033043,GO:0033044,GO:0034243,GO:0034641,GO:0034645,GO:0034654,GO:0034708,GO:0034968,GO:0035065,GO:0035097,GO:0035162,GO:0035216,GO:0035295,GO:0035326,GO:0035640,GO:0036211,GO:0040011,GO:0042054,GO:0042127,GO:0042221,GO:0042330,GO:0042393,GO:0042592,GO:0042800,GO:0042802,GO:0042803,GO:0043167,GO:0043169,GO:0043170,GO:0043226,GO:0043227,GO:0043228,GO:0043229,GO:0043231,GO:0043232,GO:0043233,GO:0043412,GO:0043414,GO:0043543,GO:0043565,GO:0043933,GO:0043966,GO:0043967,GO:0043984,GO:0044030,GO:0044085,GO:0044093,GO:0044212,GO:0044237,GO:0044238,GO:0044249,GO:0044260,GO:0044267,GO:0044271,GO:0044422,GO:0044424,GO:0044428,GO:0044444,GO:0044446,GO:0044451,GO:0044464,GO:0044648,GO:0044665,GO:0044703,GO:0044728,GO:0045322,GO:0045595,GO:0045637,GO:0045652,GO:0045893,GO:0045934,GO:0045935,GO:0045944,GO:0046483,GO:0046872,GO:0046914,GO:0046983,GO:0048167,GO:0048168,GO:0048172,GO:0048468,GO:0048511,GO:0048513,GO:0048518,GO:0048519,GO:0048522,GO:0048523,GO:0048534,GO:0048536,GO:0048568,GO:0048583,GO:0048584,GO:0048609,GO:0048666,GO:0048667,GO:0048699,GO:0048731,GO:0048736,GO:0048737,GO:0048812,GO:0048856,GO:0048858,GO:0048869,GO:0048870,GO:0048871,GO:0048872,GO:0048873,GO:0050789,GO:0050793,GO:0050794,GO:0050804,GO:0050877,GO:0050890,GO:0050896,GO:0051049,GO:0051050,GO:0051052,GO:0051053,GO:0051128,GO:0051130,GO:0051171,GO:0051172,GO:0051173,GO:0051179,GO:0051239,GO:0051246,GO:0051247,GO:0051252,GO:0051254,GO:0051276,GO:0051568,GO:0051569,GO:0051571,GO:0051674,GO:0051704,GO:0060216,GO:0060249,GO:0060255,GO:0060429,GO:0061564,GO:0065003,GO:0065007,GO:0065008,GO:0065009,GO:0070013,GO:0070577,GO:0071339,GO:0071440,GO:0071704,GO:0071840,GO:0080090,GO:0080182,GO:0090304,GO:0097159,GO:0097485,GO:0097659,GO:0099177,GO:0120036,GO:0120039,GO:0140030,GO:0140033,GO:0140096,GO:0140110,GO:1901360,GO:1901362,GO:1901363,GO:1901532,GO:1901564,GO:1901576,GO:1901674,GO:1901983,GO:1902036,GO:1902275,GO:1902493,GO:1902494,GO:1902680,GO:1903506,GO:1903508,GO:1903706,GO:1905269,GO:1905642,GO:1990234,GO:1990837,GO:2000026,GO:2000112,GO:2000615,GO:2000736,GO:2000756,GO:2001023,GO:2001025,GO:2001038,GO:2001040,GO:2001141,GO:2001252-GO:0005515;desc=methylates 'Lys-4' of histone H3. H3 'Lys-4' methylation represents a specific tag for epigenetic transcriptional activation. Functions in segment determination through interaction with genes of bithorax (BX-C) and antennapedia (ANT-C) complexes. Acts as an activator of BX-C. Involved in the very early regulation of homeotic genes expressed only in the posterior region of the embryo
contig_000079	AUGUSTUS	exon	3887225	3887398	.	-	.	ID=IALE00000018766;Parent=IALM00000006290
contig_000079	AUGUSTUS	exon	3887476	3887651	.	-	.	ID=IALE00000018767;Parent=IALM00000006290
contig_000079	AUGUSTUS	exon	3889913	3890046	.	-	.	ID=IALE00000018768;Parent=IALM00000006290
contig_000079	AUGUSTUS	exon	3890136	3899346	.	-	.	ID=IALE00000018769;Parent=IALM00000006290
contig_000079	AUGUSTUS	exon	3902682	3902891	.	-	.	ID=IALE00000018770;Parent=IALM00000006290
contig_000079	AUGUSTUS	exon	3903269	3903697	.	-	.	ID=IALE00000018771;Parent=IALM00000006290
contig_000079	AUGUSTUS	exon	3903761	3904997	.	-	.	ID=IALE00000018772;Parent=IALM00000006290
contig_000079	AUGUSTUS	exon	3929049	3930365	.	-	.	ID=IALE00000018773;Parent=IALM00000006290
contig_000079	AUGUSTUS	CDS	3887225	3887398	1	-	0	ID=IALC00000018766;Parent=IALM00000006290
contig_000079	AUGUSTUS	CDS	3887476	3887651	1	-	2	ID=IALC00000018767;Parent=IALM00000006290
contig_000079	AUGUSTUS	CDS	3889913	3890046	1	-	1	ID=IALC00000018768;Parent=IALM00000006290
contig_000079	AUGUSTUS	CDS	3890136	3899346	1	-	2	ID=IALC00000018769;Parent=IALM00000006290
contig_000079	AUGUSTUS	CDS	3902682	3902891	0.95	-	2	ID=IALC00000018770;Parent=IALM00000006290
contig_000079	AUGUSTUS	CDS	3903269	3903697	1	-	2	ID=IALC00000018771;Parent=IALM00000006290
contig_000079	AUGUSTUS	CDS	3903761	3904997	1	-	0	ID=IALC00000018772;Parent=IALM00000006290
contig_000079	AUGUSTUS	CDS	3929049	3930365	1	-	0	ID=IALC00000018773;Parent=IALM00000006290
contig_000079	AUGUSTUS	intron	3887399	3887475	1	-	.	ID=IALI00000012485;Parent=IALM00000006290
contig_000079	AUGUSTUS	intron	3887652	3889912	1	-	.	ID=IALI00000012486;Parent=IALM00000006290
contig_000079	AUGUSTUS	intron	3890047	3890135	1	-	.	ID=IALI00000012487;Parent=IALM00000006290
contig_000079	AUGUSTUS	intron	3899347	3902681	1	-	.	ID=IALI00000012488;Parent=IALM00000006290
contig_000079	AUGUSTUS	intron	3902892	3903268	0.95	-	.	ID=IALI00000012489;Parent=IALM00000006290
contig_000079	AUGUSTUS	intron	3903698	3903760	1	-	.	ID=IALI00000012490;Parent=IALM00000006290
contig_000079	AUGUSTUS	intron	3904998	3929048	1	-	.	ID=IALI00000012491;Parent=IALM00000006290
contig_000079	AUGUSTUS	start_codon	3930363	3930365	.	-	0	ID=IALS00000006275;Parent=IALM00000006290
contig_000079	AUGUSTUS	stop_codon	3887225	3887227	.	-	0	ID=IALST00000006281;Parent=IALM00000006290
contig_000079	AUGUSTUS	gene	3960572	3962017	.	+	.	ID=IAL_05593
contig_000079	AUGUSTUS	mRNA	3960572	3962017	0.84	+	.	ID=IALM00000006291;Parent=IAL_05593;Dbxref=InterPro:IPR036875;gO_terms=GO:0003676,GO:0008270
contig_000079	AUGUSTUS	exon	3960572	3962017	.	+	.	ID=IALE00000018774;Parent=IALM00000006291
contig_000079	AUGUSTUS	CDS	3960572	3962017	0.84	+	0	ID=IALC00000018774;Parent=IALM00000006291
contig_000079	AUGUSTUS	start_codon	3960572	3960574	.	+	0	ID=IALS00000006276;Parent=IALM00000006291
contig_000079	AUGUSTUS	stop_codon	3962015	3962017	.	+	0	ID=IALST00000006282;Parent=IALM00000006291
contig_000079	AUGUSTUS	gene	3962326	3965383	.	+	.	ID=IAL_05594
contig_000079	AUGUSTUS	mRNA	3962326	3965383	0.31	+	.	ID=IALM00000006292;Parent=IAL_05594;Dbxref=InterPro:IPR021109,InterPro:IPR043128,InterPro:IPR041373,InterPro:IPR050951,InterPro:IPR001969,InterPro:IPR000477,InterPro:IPR012337,InterPro:IPR036397,InterPro:IPR001584,InterPro:IPR043502;gO_terms=GO:0004190,GO:0006508,GO:0003676,GO:0015074;desc
contig_000079	AUGUSTUS	exon	3962326	3963580	.	+	.	ID=IALE00000018775;Parent=IALM00000006292
contig_000079	AUGUSTUS	exon	3963657	3964336	.	+	.	ID=IALE00000018776;Parent=IALM00000006292
contig_000079	AUGUSTUS	exon	3964652	3965383	.	+	.	ID=IALE00000018777;Parent=IALM00000006292
contig_000079	AUGUSTUS	CDS	3962326	3963580	0.51	+	0	ID=IALC00000018775;Parent=IALM00000006292
contig_000079	AUGUSTUS	CDS	3963657	3964336	0.58	+	2	ID=IALC00000018776;Parent=IALM00000006292
contig_000079	AUGUSTUS	CDS	3964652	3965383	0.92	+	0	ID=IALC00000018777;Parent=IALM00000006292
contig_000079	AUGUSTUS	intron	3963581	3963656	0.96	+	.	ID=IALI00000012492;Parent=IALM00000006292
contig_000079	AUGUSTUS	intron	3964337	3964651	0.57	+	.	ID=IALI00000012493;Parent=IALM00000006292
contig_000079	AUGUSTUS	start_codon	3962326	3962328	.	+	0	ID=IALS00000006277;Parent=IALM00000006292
contig_000079	AUGUSTUS	stop_codon	3965381	3965383	.	+	0	ID=IALST00000006283;Parent=IALM00000006292
contig_000079	AUGUSTUS	gene	4014506	4020748	.	+	.	ID=IAL_05595
contig_000079	AUGUSTUS	mRNA	4014506	4020748	1	+	.	ID=IALM00000006293;Parent=IAL_05595;Dbxref=InterPro:IPR040040,InterPro:IPR019460,InterPro:IPR045326;gO_terms=GO:0000045,GO:0000272,GO:0000407,GO:0000422,GO:0001889,GO:0001894,GO:0001932,GO:0001934,GO:0002165,GO:0003008,GO:0003674,GO:0005198,GO:0005488,GO:0005515,GO:0005575,GO:0005622,GO:0005623,GO:0005634,GO:0005635,GO:0005737,GO:0005783,GO:0005789,GO:0005829,GO:0005975,GO:0005976,GO:0005977,GO:0005980,GO:0006073,GO:0006091,GO:0006112,GO:0006914,GO:0006950,GO:0006996,GO:0007005,GO:0007033,GO:0007154,GO:0007275,GO:0007431,GO:0007435,GO:0007507,GO:0007552,GO:0007586,GO:0008150,GO:0008152,GO:0008219,GO:0008361,GO:0009056,GO:0009057,GO:0009251,GO:0009267,GO:0009605,GO:0009653,GO:0009791,GO:0009886,GO:0009887,GO:0009893,GO:0009894,GO:0009896,GO:0009966,GO:0009967,GO:0009968,GO:0009987,GO:0009991,GO:0010506,GO:0010508,GO:0010562,GO:0010604,GO:0010623,GO:0010646,GO:0010647,GO:0010648,GO:0010669,GO:0010941,GO:0012501,GO:0012505,GO:0015980,GO:0016020,GO:0016043,GO:0016052,GO:0016236,GO:0016239,GO:0016241,GO:0019207,GO:0019220,GO:0019222,GO:0019887,GO:0019899,GO:0019900,GO:0019901,GO:0022411,GO:0022600,GO:0022607,GO:0022612,GO:0023051,GO:0023056,GO:0023057,GO:0030154,GO:0030234,GO:0030242,GO:0030277,GO:0031090,GO:0031323,GO:0031325,GO:0031329,GO:0031331,GO:0031399,GO:0031401,GO:0031667,GO:0031668,GO:0031669,GO:0031965,GO:0031967,GO:0031975,GO:0031984,GO:0032147,GO:0032268,GO:0032270,GO:0032501,GO:0032502,GO:0032535,GO:0032872,GO:0032874,GO:0032947,GO:0032991,GO:0033554,GO:0033674,GO:0034045,GO:0035069,GO:0035070,GO:0035071,GO:0035096,GO:0035272,GO:0042175,GO:0042325,GO:0042327,GO:0042592,GO:0042594,GO:0042981,GO:0043066,GO:0043067,GO:0043069,GO:0043085,GO:0043170,GO:0043226,GO:0043227,GO:0043229,GO:0043231,GO:0043408,GO:0043410,GO:0043549,GO:0044042,GO:0044085,GO:0044093,GO:0044237,GO:0044238,GO:0044247,GO:0044248,GO:0044260,GO:0044262,GO:0044264,GO:0044275,GO:0044422,GO:0044424,GO:0044425,GO:0044428,GO:0044432,GO:0044444,GO:0044446,GO:0044464,GO:0045793,GO:0045859,GO:0045860,GO:0045937,GO:0046328,GO:0046330,GO:0048102,GO:0048468,GO:0048513,GO:0048518,GO:0048519,GO:0048522,GO:0048523,GO:0048583,GO:0048584,GO:0048585,GO:0048707,GO:0048731,GO:0048732,GO:0048856,GO:0048869,GO:0048871,GO:0050789,GO:0050790,GO:0050794,GO:0050896,GO:0051171,GO:0051173,GO:0051174,GO:0051246,GO:0051247,GO:0051338,GO:0051347,GO:0051716,GO:0055114,GO:0060033,GO:0060249,GO:0060255,GO:0060548,GO:0060729,GO:0061008,GO:0061695,GO:0061709,GO:0061723,GO:0061726,GO:0061912,GO:0061919,GO:0065007,GO:0065008,GO:0065009,GO:0070302,GO:0070304,GO:0070925,GO:0071496,GO:0071704,GO:0071840,GO:0072359,GO:0080090,GO:0080134,GO:0080135,GO:0090066,GO:0098772,GO:0098805,GO:0098827,GO:1901575,GO:1902494,GO:1902531,GO:1902533,GO:1902554,GO:1902911,GO:1903008,GO:1905037,GO:1990234,GO:1990316,GO:2001233,GO:2001234,GO:2001236,GO:2001237-GO:0000045;desc=Autophagy-related protein 11
contig_000079	AUGUSTUS	exon	4014506	4017663	.	+	.	ID=IALE00000018778;Parent=IALM00000006293
contig_000079	AUGUSTUS	exon	4017726	4018014	.	+	.	ID=IALE00000018779;Parent=IALM00000006293
contig_000079	AUGUSTUS	exon	4018087	4018189	.	+	.	ID=IALE00000018780;Parent=IALM00000006293
contig_000079	AUGUSTUS	exon	4019856	4020748	.	+	.	ID=IALE00000018781;Parent=IALM00000006293
contig_000079	AUGUSTUS	CDS	4014506	4017663	1	+	0	ID=IALC00000018778;Parent=IALM00000006293
contig_000079	AUGUSTUS	CDS	4017726	4018014	1	+	1	ID=IALC00000018779;Parent=IALM00000006293
contig_000079	AUGUSTUS	CDS	4018087	4018189	1	+	0	ID=IALC00000018780;Parent=IALM00000006293
contig_000079	AUGUSTUS	CDS	4019856	4020748	1	+	2	ID=IALC00000018781;Parent=IALM00000006293
contig_000079	AUGUSTUS	intron	4017664	4017725	1	+	.	ID=IALI00000012494;Parent=IALM00000006293
contig_000079	AUGUSTUS	intron	4018015	4018086	1	+	.	ID=IALI00000012495;Parent=IALM00000006293
contig_000079	AUGUSTUS	intron	4018190	4019855	1	+	.	ID=IALI00000012496;Parent=IALM00000006293
contig_000079	AUGUSTUS	start_codon	4014506	4014508	.	+	0	ID=IALS00000006278;Parent=IALM00000006293
contig_000079	AUGUSTUS	stop_codon	4020746	4020748	.	+	0	ID=IALST00000006284;Parent=IALM00000006293
contig_000079	AUGUSTUS	gene	4031934	4033472	.	-	.	ID=IAL_05596
contig_000079	AUGUSTUS	mRNA	4031934	4033472	1	-	.	ID=IALM00000006294;Parent=IAL_05596;Dbxref=InterPro:IPR013087,InterPro:IPR036236,InterPro:IPR012934;gO_terms=GO:0000976,GO:0001067,GO:0003674,GO:0003676,GO:0003677,GO:0003690,GO:0003700,GO:0005488,GO:0005575,GO:0005622,GO:0005623,GO:0005634,GO:0006355,GO:0008150,GO:0009889,GO:0010468,GO:0010556,GO:0019219,GO:0019222,GO:0031323,GO:0031326,GO:0043226,GO:0043227,GO:0043229,GO:0043231,GO:0043565,GO:0044212,GO:0044424,GO:0044464,GO:0050789,GO:0050794,GO:0051171,GO:0051252,GO:0060255,GO:0065007,GO:0080090,GO:0097159,GO:0140110,GO:1901363,GO:1903506,GO:1990837,GO:2000112,GO:2001141-GO:0005634,GO:0008270;desc=Zinc ion binding
contig_000079	AUGUSTUS	exon	4031934	4032120	.	-	.	ID=IALE00000018782;Parent=IALM00000006294
contig_000079	AUGUSTUS	exon	4032198	4032308	.	-	.	ID=IALE00000018783;Parent=IALM00000006294
contig_000079	AUGUSTUS	exon	4032364	4032498	.	-	.	ID=IALE00000018784;Parent=IALM00000006294
contig_000079	AUGUSTUS	exon	4032560	4033083	.	-	.	ID=IALE00000018785;Parent=IALM00000006294
contig_000079	AUGUSTUS	exon	4033146	4033271	.	-	.	ID=IALE00000018786;Parent=IALM00000006294
contig_000079	AUGUSTUS	exon	4033338	4033472	.	-	.	ID=IALE00000018787;Parent=IALM00000006294
contig_000079	AUGUSTUS	CDS	4031934	4032120	1	-	1	ID=IALC00000018782;Parent=IALM00000006294
contig_000079	AUGUSTUS	CDS	4032198	4032308	1	-	1	ID=IALC00000018783;Parent=IALM00000006294
contig_000079	AUGUSTUS	CDS	4032364	4032498	1	-	1	ID=IALC00000018784;Parent=IALM00000006294
contig_000079	AUGUSTUS	CDS	4032560	4033083	1	-	0	ID=IALC00000018785;Parent=IALM00000006294
contig_000079	AUGUSTUS	CDS	4033146	4033271	1	-	0	ID=IALC00000018786;Parent=IALM00000006294
contig_000079	AUGUSTUS	CDS	4033338	4033472	1	-	0	ID=IALC00000018787;Parent=IALM00000006294
contig_000079	AUGUSTUS	intron	4032121	4032197	1	-	.	ID=IALI00000012497;Parent=IALM00000006294
contig_000079	AUGUSTUS	intron	4032309	4032363	1	-	.	ID=IALI00000012498;Parent=IALM00000006294
contig_000079	AUGUSTUS	intron	4032499	4032559	1	-	.	ID=IALI00000012499;Parent=IALM00000006294
contig_000079	AUGUSTUS	intron	4033084	4033145	1	-	.	ID=IALI00000012500;Parent=IALM00000006294
contig_000079	AUGUSTUS	intron	4033272	4033337	1	-	.	ID=IALI00000012501;Parent=IALM00000006294
contig_000079	AUGUSTUS	start_codon	4033470	4033472	.	-	0	ID=IALS00000006279;Parent=IALM00000006294
contig_000079	AUGUSTUS	stop_codon	4031934	4031936	.	-	0	ID=IALST00000006285;Parent=IALM00000006294
contig_000079	AUGUSTUS	gene	4035280	4036860	.	+	.	ID=IAL_05597
contig_000079	AUGUSTUS	mRNA	4035280	4036860	1	+	.	ID=IALM00000006295;Parent=IAL_05597;Dbxref=InterPro:IPR037393,InterPro:IPR015158;gO_terms=GO:0005575,GO:0005622,GO:0005623,GO:0005634,GO:0006139,GO:0006364,GO:0006396,GO:0006725,GO:0006807,GO:0008150,GO:0008152,GO:0009987,GO:0010467,GO:0016020,GO:0016070,GO:0016072,GO:0022613,GO:0030490,GO:0030684,GO:0030686,GO:0032991,GO:0034470,GO:0034641,GO:0034660,GO:0042254,GO:0042274,GO:0043170,GO:0043226,GO:0043227,GO:0043229,GO:0043231,GO:0044085,GO:0044237,GO:0044238,GO:0044424,GO:0044464,GO:0046483,GO:0071704,GO:0071840,GO:0090304,GO:1901360,GO:1990904
contig_000079	AUGUSTUS	exon	4035280	4035309	.	+	.	ID=IALE00000018788;Parent=IALM00000006295
contig_000079	AUGUSTUS	exon	4035365	4035526	.	+	.	ID=IALE00000018789;Parent=IALM00000006295
contig_000079	AUGUSTUS	exon	4035583	4036860	.	+	.	ID=IALE00000018790;Parent=IALM00000006295
contig_000079	AUGUSTUS	CDS	4035280	4035309	1	+	0	ID=IALC00000018788;Parent=IALM00000006295
contig_000079	AUGUSTUS	CDS	4035365	4035526	1	+	0	ID=IALC00000018789;Parent=IALM00000006295
contig_000079	AUGUSTUS	CDS	4035583	4036860	1	+	0	ID=IALC00000018790;Parent=IALM00000006295
contig_000079	AUGUSTUS	intron	4035310	4035364	1	+	.	ID=IALI00000012502;Parent=IALM00000006295
contig_000079	AUGUSTUS	intron	4035527	4035582	1	+	.	ID=IALI00000012503;Parent=IALM00000006295
contig_000079	AUGUSTUS	start_codon	4035280	4035282	.	+	0	ID=IALS00000006280;Parent=IALM00000006295
contig_000079	AUGUSTUS	stop_codon	4036858	4036860	.	+	0	ID=IALST00000006286;Parent=IALM00000006295
contig_000079	AUGUSTUS	gene	4036917	4037939	.	-	.	ID=IAL_05598
contig_000079	AUGUSTUS	mRNA	4036917	4037939	1	-	.	ID=IALM00000006296;Parent=IAL_05598;Dbxref=InterPro:IPR038340,InterPro:IPR010729;gO_terms=GO:0000313,GO:0000315,GO:0003674,GO:0003735,GO:0005198,GO:0005575,GO:0005622,GO:0005623,GO:0005737,GO:0005739,GO:0005740,GO:0005743,GO:0005759,GO:0005761,GO:0005762,GO:0005840,GO:0006412,GO:0006414,GO:0006415,GO:0006518,GO:0006807,GO:0008150,GO:0008152,GO:0009058,GO:0009059,GO:0009987,GO:0010467,GO:0015934,GO:0016020,GO:0016043,GO:0019538,GO:0019866,GO:0022411,GO:0031090,GO:0031966,GO:0031967,GO:0031974,GO:0031975,GO:0032543,GO:0032984,GO:0032991,GO:0034641,GO:0034645,GO:0043043,GO:0043170,GO:0043226,GO:0043227,GO:0043228,GO:0043229,GO:0043231,GO:0043232,GO:0043233,GO:0043603,GO:0043604,GO:0043624,GO:0043933,GO:0044237,GO:0044238,GO:0044249,GO:0044260,GO:0044267,GO:0044271,GO:0044391,GO:0044422,GO:0044424,GO:0044429,GO:0044444,GO:0044446,GO:0044464,GO:0070013,GO:0070125,GO:0070126,GO:0071704,GO:0071840,GO:0098798,GO:0140053,GO:1901564,GO:1901566,GO:1901576,GO:1990904-GO:0003735;desc=Structural constituent of ribosome.
contig_000079	AUGUSTUS	exon	4036917	4037067	.	-	.	ID=IALE00000018791;Parent=IALM00000006296
contig_000079	AUGUSTUS	exon	4037124	4037264	.	-	.	ID=IALE00000018792;Parent=IALM00000006296
contig_000079	AUGUSTUS	exon	4037327	4037764	.	-	.	ID=IALE00000018793;Parent=IALM00000006296
contig_000079	AUGUSTUS	exon	4037827	4037939	.	-	.	ID=IALE00000018794;Parent=IALM00000006296
contig_000079	AUGUSTUS	CDS	4036917	4037067	1	-	1	ID=IALC00000018791;Parent=IALM00000006296
contig_000079	AUGUSTUS	CDS	4037124	4037264	1	-	1	ID=IALC00000018792;Parent=IALM00000006296
contig_000079	AUGUSTUS	CDS	4037327	4037764	1	-	1	ID=IALC00000018793;Parent=IALM00000006296
contig_000079	AUGUSTUS	CDS	4037827	4037939	1	-	0	ID=IALC00000018794;Parent=IALM00000006296
contig_000079	AUGUSTUS	intron	4037068	4037123	1	-	.	ID=IALI00000012504;Parent=IALM00000006296
contig_000079	AUGUSTUS	intron	4037265	4037326	1	-	.	ID=IALI00000012505;Parent=IALM00000006296
contig_000079	AUGUSTUS	intron	4037765	4037826	1	-	.	ID=IALI00000012506;Parent=IALM00000006296
contig_000079	AUGUSTUS	start_codon	4037937	4037939	.	-	0	ID=IALS00000006281;Parent=IALM00000006296
contig_000079	AUGUSTUS	stop_codon	4036917	4036919	.	-	0	ID=IALST00000006287;Parent=IALM00000006296
contig_000079	AUGUSTUS	gene	4041895	4052905	.	+	.	ID=IAL_05599
contig_000079	AUGUSTUS	mRNA	4041895	4052905	1	+	.	ID=IALM00000006297;Parent=IAL_05599;Dbxref=InterPro:IPR000504,InterPro:IPR012677,InterPro:IPR035979,InterPro:IPR050374;gO_terms=GO:0000003,GO:0000228,GO:0000375,GO:0000377,GO:0000380,GO:0000398,GO:0000578,GO:0000785,GO:0000790,GO:0002237,GO:0003002,GO:0003006,GO:0003674,GO:0003676,GO:0003723,GO:0003729,GO:0003730,GO:0003823,GO:0005488,GO:0005515,GO:0005575,GO:0005622,GO:0005623,GO:0005634,GO:0005654,GO:0005681,GO:0005694,GO:0005737,GO:0006139,GO:0006396,GO:0006397,GO:0006403,GO:0006725,GO:0006807,GO:0007028,GO:0007154,GO:0007165,GO:0007166,GO:0007167,GO:0007169,GO:0007275,GO:0007276,GO:0007277,GO:0007281,GO:0007292,GO:0007308,GO:0007309,GO:0007314,GO:0007315,GO:0007316,GO:0007350,GO:0007351,GO:0007389,GO:0008150,GO:0008152,GO:0008298,GO:0008358,GO:0008380,GO:0008543,GO:0008595,GO:0009605,GO:0009607,GO:0009617,GO:0009719,GO:0009790,GO:0009798,GO:0009880,GO:0009948,GO:0009952,GO:0009986,GO:0009987,GO:0009994,GO:0010033,GO:0010243,GO:0010467,GO:0016043,GO:0016070,GO:0016071,GO:0016363,GO:0016604,GO:0016607,GO:0019094,GO:0019904,GO:0019953,GO:0021700,GO:0022412,GO:0022414,GO:0022607,GO:0023052,GO:0030154,GO:0031974,GO:0031981,GO:0032496,GO:0032501,GO:0032502,GO:0032504,GO:0032879,GO:0032880,GO:0032991,GO:0033036,GO:0033993,GO:0034399,GO:0034641,GO:0035062,GO:0035282,GO:0042221,GO:0042382,GO:0043170,GO:0043207,GO:0043226,GO:0043227,GO:0043228,GO:0043229,GO:0043231,GO:0043232,GO:0043233,GO:0044085,GO:0044237,GO:0044238,GO:0044344,GO:0044422,GO:0044424,GO:0044427,GO:0044428,GO:0044446,GO:0044451,GO:0044454,GO:0044464,GO:0044703,GO:0045451,GO:0046483,GO:0048306,GO:0048468,GO:0048469,GO:0048477,GO:0048518,GO:0048599,GO:0048609,GO:0048856,GO:0048869,GO:0050789,GO:0050794,GO:0050896,GO:0051049,GO:0051050,GO:0051179,GO:0051222,GO:0051223,GO:0051641,GO:0051704,GO:0051707,GO:0051716,GO:0060341,GO:0060810,GO:0060811,GO:0065007,GO:0070013,GO:0070201,GO:0070727,GO:0070848,GO:0070887,GO:0071013,GO:0071216,GO:0071219,GO:0071222,GO:0071310,GO:0071363,GO:0071396,GO:0071417,GO:0071495,GO:0071704,GO:0071774,GO:0071840,GO:0090087,GO:0090304,GO:0097159,GO:1900180,GO:1900182,GO:1901360,GO:1901363,GO:1901698,GO:1901699,GO:1901700,GO:1901701,GO:1902494,GO:1903827,GO:1903829,GO:1904587,GO:1904588,GO:1904589,GO:1904591,GO:1904951,GO:1990405,GO:1990831,GO:1990904-GO:0003723;desc=nucleic acid binding
contig_000079	AUGUSTUS	exon	4041895	4042409	.	+	.	ID=IALE00000018795;Parent=IALM00000006297
contig_000079	AUGUSTUS	exon	4047726	4047867	.	+	.	ID=IALE00000018796;Parent=IALM00000006297
contig_000079	AUGUSTUS	exon	4049753	4050829	.	+	.	ID=IALE00000018797;Parent=IALM00000006297
contig_000079	AUGUSTUS	exon	4052652	4052787	.	+	.	ID=IALE00000018798;Parent=IALM00000006297
contig_000079	AUGUSTUS	exon	4052850	4052905	.	+	.	ID=IALE00000018799;Parent=IALM00000006297
contig_000079	AUGUSTUS	CDS	4041895	4042409	1	+	0	ID=IALC00000018795;Parent=IALM00000006297
contig_000079	AUGUSTUS	CDS	4047726	4047867	1	+	1	ID=IALC00000018796;Parent=IALM00000006297
contig_000079	AUGUSTUS	CDS	4049753	4050829	1	+	0	ID=IALC00000018797;Parent=IALM00000006297
contig_000079	AUGUSTUS	CDS	4052652	4052787	1	+	0	ID=IALC00000018798;Parent=IALM00000006297
contig_000079	AUGUSTUS	CDS	4052850	4052905	1	+	2	ID=IALC00000018799;Parent=IALM00000006297
contig_000079	AUGUSTUS	intron	4042410	4047725	1	+	.	ID=IALI00000012507;Parent=IALM00000006297
contig_000079	AUGUSTUS	intron	4047868	4049752	1	+	.	ID=IALI00000012508;Parent=IALM00000006297
contig_000079	AUGUSTUS	intron	4050830	4052651	1	+	.	ID=IALI00000012509;Parent=IALM00000006297
contig_000079	AUGUSTUS	intron	4052788	4052849	1	+	.	ID=IALI00000012510;Parent=IALM00000006297
contig_000079	AUGUSTUS	start_codon	4041895	4041897	.	+	0	ID=IALS00000006282;Parent=IALM00000006297
contig_000079	AUGUSTUS	stop_codon	4052903	4052905	.	+	0	ID=IALST00000006288;Parent=IALM00000006297
contig_000079	AUGUSTUS	gene	4066135	4067208	.	-	.	ID=IAL_05600
contig_000079	AUGUSTUS	mRNA	4066135	4067208	1	-	.	ID=IALM00000006298;Parent=IAL_05600;Dbxref=InterPro:IPR036361,InterPro:IPR003034,InterPro:IPR052240;gO_terms=GO:0000122,GO:0000346,GO:0000976,GO:0000977,GO:0000978,GO:0000981,GO:0000982,GO:0000987,GO:0001012,GO:0001067,GO:0001078,GO:0001227,GO:0002164,GO:0002376,GO:0002520,GO:0003002,GO:0003674,GO:0003676,GO:0003677,GO:0003690,GO:0003700,GO:0005488,GO:0005515,GO:0005575,GO:0005622,GO:0005623,GO:0005634,GO:0005654,GO:0005737,GO:0006139,GO:0006355,GO:0006357,GO:0006396,GO:0006397,GO:0006403,GO:0006405,GO:0006406,GO:0006611,GO:0006725,GO:0006807,GO:0006810,GO:0006886,GO:0006913,GO:0007275,GO:0007389,GO:0007444,GO:0007447,GO:0007450,GO:0008022,GO:0008104,GO:0008150,GO:0008152,GO:0009791,GO:0009888,GO:0009889,GO:0009890,GO:0009892,GO:0009953,GO:0009987,GO:0010467,GO:0010468,GO:0010556,GO:0010558,GO:0010605,GO:0010629,GO:0015031,GO:0015833,GO:0015931,GO:0016070,GO:0016071,GO:0016604,GO:0016607,GO:0019219,GO:0019222,GO:0019904,GO:0030097,GO:0031123,GO:0031124,GO:0031323,GO:0031324,GO:0031326,GO:0031327,GO:0031503,GO:0031974,GO:0031981,GO:0032501,GO:0032502,GO:0032991,GO:0033036,GO:0034613,GO:0034641,GO:0035166,GO:0035167,GO:0035220,GO:0035222,GO:0035295,GO:0035770,GO:0036464,GO:0042886,GO:0043170,GO:0043226,GO:0043227,GO:0043228,GO:0043229,GO:0043231,GO:0043232,GO:0043233,GO:0043565,GO:0044212,GO:0044237,GO:0044238,GO:0044422,GO:0044424,GO:0044428,GO:0044444,GO:0044446,GO:0044451,GO:0044464,GO:0045184,GO:0045892,GO:0045934,GO:0046483,GO:0046907,GO:0048190,GO:0048513,GO:0048519,GO:0048523,GO:0048534,GO:0048542,GO:0048569,GO:0048731,GO:0048732,GO:0048856,GO:0050657,GO:0050658,GO:0050733,GO:0050789,GO:0050794,GO:0051028,GO:0051168,GO:0051169,GO:0051171,GO:0051172,GO:0051179,GO:0051234,GO:0051236,GO:0051252,GO:0051253,GO:0051641,GO:0051649,GO:0060255,GO:0060429,GO:0065007,GO:0070013,GO:0070727,GO:0071166,GO:0071426,GO:0071427,GO:0071702,GO:0071704,GO:0071705,GO:0080090,GO:0090304,GO:0097159,GO:0140110,GO:1901360,GO:1901363,GO:1902679,GO:1903506,GO:1903507,GO:1990837,GO:1990904,GO:2000112,GO:2000113,GO:2001141;desc=Putative DNA-binding (bihelical) motif predicted to be involved in chromosomal organisation
contig_000079	AUGUSTUS	exon	4066135	4067118	.	-	.	ID=IALE00000018800;Parent=IALM00000006298
contig_000079	AUGUSTUS	exon	4067179	4067208	.	-	.	ID=IALE00000018801;Parent=IALM00000006298
contig_000079	AUGUSTUS	CDS	4066135	4067118	1	-	0	ID=IALC00000018800;Parent=IALM00000006298
contig_000079	AUGUSTUS	CDS	4067179	4067208	1	-	0	ID=IALC00000018801;Parent=IALM00000006298
contig_000079	AUGUSTUS	intron	4067119	4067178	1	-	.	ID=IALI00000012511;Parent=IALM00000006298
contig_000079	AUGUSTUS	start_codon	4067206	4067208	.	-	0	ID=IALS00000006283;Parent=IALM00000006298
contig_000079	AUGUSTUS	stop_codon	4066135	4066137	.	-	0	ID=IALST00000006289;Parent=IALM00000006298
contig_000079	AUGUSTUS	gene	4088347	4089069	.	-	.	ID=IAL_05601
contig_000079	AUGUSTUS	mRNA	4088347	4089069	1	-	.	ID=IALM00000006299;Parent=IAL_05601;Dbxref=InterPro:IPR050227,InterPro:IPR027417,InterPro:IPR001806,InterPro:IPR005225;gO_terms=GO:0000045,GO:0001501,GO:0001738,GO:0001838,GO:0001841,GO:0001843,GO:0002009,GO:0003002,GO:0003674,GO:0003824,GO:0003924,GO:0005575,GO:0005622,GO:0005623,GO:0005737,GO:0005768,GO:0005773,GO:0005776,GO:0005813,GO:0005815,GO:0005829,GO:0005856,GO:0005886,GO:0006139,GO:0006163,GO:0006725,GO:0006753,GO:0006793,GO:0006796,GO:0006807,GO:0006810,GO:0006914,GO:0006950,GO:0006952,GO:0006968,GO:0006996,GO:0007033,GO:0007154,GO:0007165,GO:0007264,GO:0007265,GO:0007275,GO:0007389,GO:0007399,GO:0007417,GO:0008150,GO:0008152,GO:0008589,GO:0009056,GO:0009116,GO:0009117,GO:0009119,GO:0009141,GO:0009144,GO:0009150,GO:0009199,GO:0009205,GO:0009259,GO:0009653,GO:0009790,GO:0009792,GO:0009887,GO:0009888,GO:0009892,GO:0009953,GO:0009966,GO:0009987,GO:0010008,GO:0010605,GO:0010646,GO:0012505,GO:0014020,GO:0015630,GO:0016020,GO:0016043,GO:0016192,GO:0016236,GO:0016331,GO:0016462,GO:0016787,GO:0016817,GO:0016818,GO:0017111,GO:0019222,GO:0019637,GO:0019693,GO:0021510,GO:0021511,GO:0021513,GO:0021532,GO:0021904,GO:0021915,GO:0022607,GO:0023051,GO:0023052,GO:0030030,GO:0030031,GO:0030054,GO:0030139,GO:0030162,GO:0030326,GO:0031090,GO:0031323,GO:0031324,GO:0031410,GO:0031982,GO:0032268,GO:0032269,GO:0032386,GO:0032387,GO:0032482,GO:0032501,GO:0032502,GO:0032879,GO:0032880,GO:0033157,GO:0034641,GO:0035107,GO:0035108,GO:0035113,GO:0035148,GO:0035239,GO:0035295,GO:0035556,GO:0036477,GO:0042278,GO:0042306,GO:0042308,GO:0042733,GO:0043009,GO:0043025,GO:0043226,GO:0043227,GO:0043228,GO:0043229,GO:0043231,GO:0043232,GO:0044085,GO:0044237,GO:0044238,GO:0044248,GO:0044281,GO:0044297,GO:0044422,GO:0044424,GO:0044430,GO:0044433,GO:0044440,GO:0044444,GO:0044446,GO:0044464,GO:0044782,GO:0045202,GO:0045335,GO:0045861,GO:0046039,GO:0046128,GO:0046483,GO:0046822,GO:0046823,GO:0048513,GO:0048519,GO:0048523,GO:0048583,GO:0048598,GO:0048646,GO:0048705,GO:0048729,GO:0048731,GO:0048736,GO:0048856,GO:0050789,GO:0050794,GO:0050896,GO:0051049,GO:0051051,GO:0051171,GO:0051172,GO:0051179,GO:0051223,GO:0051224,GO:0051234,GO:0051246,GO:0051248,GO:0051716,GO:0055086,GO:0060173,GO:0060255,GO:0060271,GO:0060341,GO:0060348,GO:0060349,GO:0060429,GO:0060562,GO:0060606,GO:0061919,GO:0065007,GO:0070201,GO:0070925,GO:0071704,GO:0071840,GO:0071944,GO:0072175,GO:0072521,GO:0080090,GO:0090087,GO:0090317,GO:0097094,GO:0097458,GO:0097708,GO:0098588,GO:0098805,GO:0120031,GO:0120036,GO:1900180,GO:1900181,GO:1901068,GO:1901135,GO:1901360,GO:1901564,GO:1901657,GO:1903827,GO:1903828,GO:1904589,GO:1904590,GO:1904888,GO:1904950,GO:1905037-GO:0003924,GO:0005525;desc=GTP binding. It is involved in the biological process described with protein transport
contig_000079	AUGUSTUS	exon	4088347	4089069	.	-	.	ID=IALE00000018802;Parent=IALM00000006299
contig_000079	AUGUSTUS	CDS	4088347	4089069	1	-	0	ID=IALC00000018802;Parent=IALM00000006299
contig_000079	AUGUSTUS	start_codon	4089067	4089069	.	-	0	ID=IALS00000006284;Parent=IALM00000006299
contig_000079	AUGUSTUS	stop_codon	4088347	4088349	.	-	0	ID=IALST00000006290;Parent=IALM00000006299
contig_000079	AUGUSTUS	gene	4105470	4107411	.	+	.	ID=IAL_05602
contig_000079	AUGUSTUS	mRNA	4105470	4107411	1	+	.	ID=IALM00000006300;Parent=IAL_05602;Dbxref=InterPro:IPR013087,InterPro:IPR036236,InterPro:IPR012934,InterPro:IPR050457;gO_terms=GO:0000976,GO:0001067,GO:0003674,GO:0003676,GO:0003677,GO:0003690,GO:0005488,GO:0005575,GO:0005622,GO:0005623,GO:0005634,GO:0006355,GO:0008150,GO:0008270,GO:0009889,GO:0010468,GO:0010556,GO:0019219,GO:0019222,GO:0031323,GO:0031326,GO:0043167,GO:0043169,GO:0043226,GO:0043227,GO:0043229,GO:0043231,GO:0043565,GO:0044212,GO:0044424,GO:0044464,GO:0046872,GO:0046914,GO:0050789,GO:0050794,GO:0051171,GO:0051252,GO:0060255,GO:0065007,GO:0080090,GO:0097159,GO:1901363,GO:1903506,GO:1990837,GO:2000112,GO:2001141-GO:0005634;desc=Zinc ion binding
contig_000079	AUGUSTUS	exon	4105470	4105628	.	+	.	ID=IALE00000018803;Parent=IALM00000006300
contig_000079	AUGUSTUS	exon	4105690	4106858	.	+	.	ID=IALE00000018804;Parent=IALM00000006300
contig_000079	AUGUSTUS	exon	4106944	4107078	.	+	.	ID=IALE00000018805;Parent=IALM00000006300
contig_000079	AUGUSTUS	exon	4107136	4107246	.	+	.	ID=IALE00000018806;Parent=IALM00000006300
contig_000079	AUGUSTUS	exon	4107306	4107411	.	+	.	ID=IALE00000018807;Parent=IALM00000006300
contig_000079	AUGUSTUS	CDS	4105470	4105628	1	+	0	ID=IALC00000018803;Parent=IALM00000006300
contig_000079	AUGUSTUS	CDS	4105690	4106858	1	+	0	ID=IALC00000018804;Parent=IALM00000006300
contig_000079	AUGUSTUS	CDS	4106944	4107078	1	+	1	ID=IALC00000018805;Parent=IALM00000006300
contig_000079	AUGUSTUS	CDS	4107136	4107246	1	+	1	ID=IALC00000018806;Parent=IALM00000006300
contig_000079	AUGUSTUS	CDS	4107306	4107411	1	+	1	ID=IALC00000018807;Parent=IALM00000006300
contig_000079	AUGUSTUS	intron	4105629	4105689	1	+	.	ID=IALI00000012512;Parent=IALM00000006300
contig_000079	AUGUSTUS	intron	4106859	4106943	1	+	.	ID=IALI00000012513;Parent=IALM00000006300
contig_000079	AUGUSTUS	intron	4107079	4107135	1	+	.	ID=IALI00000012514;Parent=IALM00000006300
contig_000079	AUGUSTUS	intron	4107247	4107305	1	+	.	ID=IALI00000012515;Parent=IALM00000006300
contig_000079	AUGUSTUS	start_codon	4105470	4105472	.	+	0	ID=IALS00000006285;Parent=IALM00000006300
contig_000079	AUGUSTUS	stop_codon	4107409	4107411	.	+	0	ID=IALST00000006291;Parent=IALM00000006300
contig_000079	AUGUSTUS	gene	4111865	4113726	.	+	.	ID=IAL_05603
contig_000079	AUGUSTUS	mRNA	4111865	4113726	1	+	.	ID=IALM00000006301;Parent=IAL_05603;Dbxref=InterPro:IPR013087,InterPro:IPR036236,InterPro:IPR050457,InterPro:IPR012934;gO_terms=GO:0000976,GO:0001067,GO:0003674,GO:0003676,GO:0003677,GO:0003690,GO:0005488,GO:0005575,GO:0005622,GO:0005623,GO:0005634,GO:0006355,GO:0008150,GO:0008270,GO:0009889,GO:0010468,GO:0010556,GO:0019219,GO:0019222,GO:0031323,GO:0031326,GO:0043167,GO:0043169,GO:0043226,GO:0043227,GO:0043229,GO:0043231,GO:0043565,GO:0044212,GO:0044424,GO:0044464,GO:0046872,GO:0046914,GO:0050789,GO:0050794,GO:0051171,GO:0051252,GO:0060255,GO:0065007,GO:0080090,GO:0097159,GO:1901363,GO:1903506,GO:1990837,GO:2000112,GO:2001141-GO:0005634;desc=Zinc ion binding
contig_000079	AUGUSTUS	exon	4111865	4112014	.	+	.	ID=IALE00000018808;Parent=IALM00000006301
contig_000079	AUGUSTUS	exon	4112069	4113189	.	+	.	ID=IALE00000018809;Parent=IALM00000006301
contig_000079	AUGUSTUS	exon	4113266	4113400	.	+	.	ID=IALE00000018810;Parent=IALM00000006301
contig_000079	AUGUSTUS	exon	4113454	4113564	.	+	.	ID=IALE00000018811;Parent=IALM00000006301
contig_000079	AUGUSTUS	exon	4113621	4113726	.	+	.	ID=IALE00000018812;Parent=IALM00000006301
contig_000079	AUGUSTUS	CDS	4111865	4112014	1	+	0	ID=IALC00000018808;Parent=IALM00000006301
contig_000079	AUGUSTUS	CDS	4112069	4113189	1	+	0	ID=IALC00000018809;Parent=IALM00000006301
contig_000079	AUGUSTUS	CDS	4113266	4113400	1	+	1	ID=IALC00000018810;Parent=IALM00000006301
contig_000079	AUGUSTUS	CDS	4113454	4113564	1	+	1	ID=IALC00000018811;Parent=IALM00000006301
contig_000079	AUGUSTUS	CDS	4113621	4113726	1	+	1	ID=IALC00000018812;Parent=IALM00000006301
contig_000079	AUGUSTUS	intron	4112015	4112068	1	+	.	ID=IALI00000012516;Parent=IALM00000006301
contig_000079	AUGUSTUS	intron	4113190	4113265	1	+	.	ID=IALI00000012517;Parent=IALM00000006301
contig_000079	AUGUSTUS	intron	4113401	4113453	1	+	.	ID=IALI00000012518;Parent=IALM00000006301
contig_000079	AUGUSTUS	intron	4113565	4113620	1	+	.	ID=IALI00000012519;Parent=IALM00000006301
contig_000079	AUGUSTUS	start_codon	4111865	4111867	.	+	0	ID=IALS00000006286;Parent=IALM00000006301
contig_000079	AUGUSTUS	stop_codon	4113724	4113726	.	+	0	ID=IALST00000006292;Parent=IALM00000006301
contig_000079	AUGUSTUS	gene	4113860	4115382	.	-	.	ID=IAL_05604
contig_000079	AUGUSTUS	mRNA	4113860	4115382	1	-	.	ID=IALM00000006302;Parent=IAL_05604;Dbxref=InterPro:IPR013087,InterPro:IPR036236,InterPro:IPR012934;gO_terms=GO:0000976,GO:0000977,GO:0000978,GO:0000981,GO:0000982,GO:0000987,GO:0001012,GO:0001067,GO:0001077,GO:0001228,GO:0003674,GO:0003676,GO:0003677,GO:0003690,GO:0003700,GO:0005488,GO:0005575,GO:0005622,GO:0005623,GO:0005634,GO:0006139,GO:0006351,GO:0006355,GO:0006357,GO:0006366,GO:0006725,GO:0006807,GO:0008150,GO:0008152,GO:0009058,GO:0009059,GO:0009889,GO:0009891,GO:0009893,GO:0009987,GO:0010467,GO:0010468,GO:0010556,GO:0010557,GO:0010604,GO:0010628,GO:0016070,GO:0018130,GO:0019219,GO:0019222,GO:0019438,GO:0031323,GO:0031325,GO:0031326,GO:0031328,GO:0032774,GO:0034641,GO:0034645,GO:0034654,GO:0043170,GO:0043226,GO:0043227,GO:0043229,GO:0043231,GO:0043565,GO:0044212,GO:0044237,GO:0044238,GO:0044249,GO:0044260,GO:0044271,GO:0044424,GO:0044464,GO:0045893,GO:0045935,GO:0045944,GO:0046483,GO:0048518,GO:0048522,GO:0050789,GO:0050794,GO:0051171,GO:0051173,GO:0051252,GO:0051254,GO:0060255,GO:0065007,GO:0071704,GO:0080090,GO:0090304,GO:0097159,GO:0097659,GO:0140110,GO:1901360,GO:1901362,GO:1901363,GO:1901576,GO:1902680,GO:1903506,GO:1903508,GO:1990837,GO:2000112,GO:2001141-GO:0005634,GO:0008270;desc=Zinc ion binding
contig_000079	AUGUSTUS	exon	4113860	4113998	.	-	.	ID=IALE00000018813;Parent=IALM00000006302
contig_000079	AUGUSTUS	exon	4114057	4114167	.	-	.	ID=IALE00000018814;Parent=IALM00000006302
contig_000079	AUGUSTUS	exon	4114236	4114370	.	-	.	ID=IALE00000018815;Parent=IALM00000006302
contig_000079	AUGUSTUS	exon	4114428	4115152	.	-	.	ID=IALE00000018816;Parent=IALM00000006302
contig_000079	AUGUSTUS	exon	4115206	4115382	.	-	.	ID=IALE00000018817;Parent=IALM00000006302
contig_000079	AUGUSTUS	CDS	4113860	4113998	1	-	1	ID=IALC00000018813;Parent=IALM00000006302
contig_000079	AUGUSTUS	CDS	4114057	4114167	1	-	1	ID=IALC00000018814;Parent=IALM00000006302
contig_000079	AUGUSTUS	CDS	4114236	4114370	1	-	1	ID=IALC00000018815;Parent=IALM00000006302
contig_000079	AUGUSTUS	CDS	4114428	4115152	1	-	0	ID=IALC00000018816;Parent=IALM00000006302
contig_000079	AUGUSTUS	CDS	4115206	4115382	1	-	0	ID=IALC00000018817;Parent=IALM00000006302
contig_000079	AUGUSTUS	intron	4113999	4114056	1	-	.	ID=IALI00000012520;Parent=IALM00000006302
contig_000079	AUGUSTUS	intron	4114168	4114235	1	-	.	ID=IALI00000012521;Parent=IALM00000006302
contig_000079	AUGUSTUS	intron	4114371	4114427	1	-	.	ID=IALI00000012522;Parent=IALM00000006302
contig_000079	AUGUSTUS	intron	4115153	4115205	1	-	.	ID=IALI00000012523;Parent=IALM00000006302
contig_000079	AUGUSTUS	start_codon	4115380	4115382	.	-	0	ID=IALS00000006287;Parent=IALM00000006302
contig_000079	AUGUSTUS	stop_codon	4113860	4113862	.	-	0	ID=IALST00000006293;Parent=IALM00000006302
contig_000079	AUGUSTUS	gene	4116892	4117809	.	-	.	ID=IAL_05605
contig_000079	AUGUSTUS	mRNA	4116892	4117809	1	-	.	ID=IALM00000006303;Parent=IAL_05605;Dbxref=InterPro:IPR001623,InterPro:IPR052594,InterPro:IPR056453,InterPro:IPR036869,InterPro:IPR018253;gO_terms=GO:0003674,GO:0005488,GO:0005515,GO:0005575,GO:0005576,GO:0005615,GO:0005622,GO:0005623,GO:0005634,GO:0005654,GO:0005737,GO:0005829,GO:0005886,GO:0007610,GO:0008150,GO:0016020,GO:0031072,GO:0031974,GO:0031981,GO:0032781,GO:0035176,GO:0043085,GO:0043226,GO:0043227,GO:0043229,GO:0043231,GO:0043233,GO:0043462,GO:0044093,GO:0044421,GO:0044422,GO:0044424,GO:0044428,GO:0044444,GO:0044446,GO:0044464,GO:0050790,GO:0051336,GO:0051345,GO:0051703,GO:0051704,GO:0051705,GO:0065007,GO:0065009,GO:0070013,GO:0071944;desc=DnaJ molecular chaperone homology domain
contig_000079	AUGUSTUS	exon	4116892	4117809	.	-	.	ID=IALE00000018818;Parent=IALM00000006303
contig_000079	AUGUSTUS	CDS	4116892	4117809	1	-	0	ID=IALC00000018818;Parent=IALM00000006303
contig_000079	AUGUSTUS	start_codon	4117807	4117809	.	-	0	ID=IALS00000006288;Parent=IALM00000006303
contig_000079	AUGUSTUS	stop_codon	4116892	4116894	.	-	0	ID=IALST00000006294;Parent=IALM00000006303
contig_000079	AUGUSTUS	gene	4137136	4137651	.	+	.	ID=IAL_05606
contig_000079	AUGUSTUS	mRNA	4137136	4137651	1	+	.	ID=IALM00000006304;Parent=IAL_05606
contig_000079	AUGUSTUS	exon	4137136	4137153	.	+	.	ID=IALE00000018819;Parent=IALM00000006304
contig_000079	AUGUSTUS	exon	4137223	4137309	.	+	.	ID=IALE00000018820;Parent=IALM00000006304
contig_000079	AUGUSTUS	exon	4137373	4137651	.	+	.	ID=IALE00000018821;Parent=IALM00000006304
contig_000079	AUGUSTUS	CDS	4137136	4137153	1	+	0	ID=IALC00000018819;Parent=IALM00000006304
contig_000079	AUGUSTUS	CDS	4137223	4137309	1	+	0	ID=IALC00000018820;Parent=IALM00000006304
contig_000079	AUGUSTUS	CDS	4137373	4137651	1	+	0	ID=IALC00000018821;Parent=IALM00000006304
contig_000079	AUGUSTUS	intron	4137154	4137222	1	+	.	ID=IALI00000012524;Parent=IALM00000006304
contig_000079	AUGUSTUS	intron	4137310	4137372	1	+	.	ID=IALI00000012525;Parent=IALM00000006304
contig_000079	AUGUSTUS	start_codon	4137136	4137138	.	+	0	ID=IALS00000006289;Parent=IALM00000006304
contig_000079	AUGUSTUS	stop_codon	4137649	4137651	.	+	0	ID=IALST00000006295;Parent=IALM00000006304
contig_000079	AUGUSTUS	gene	4140571	4141208	.	-	.	ID=IAL_05607
contig_000079	AUGUSTUS	mRNA	4140571	4141208	0.99	-	.	ID=IALM00000006305;Parent=IAL_05607;gO_terms=GO:0000079,GO:0000122,GO:0001932,GO:0001933,GO:0002218,GO:0002253,GO:0002376,GO:0002682,GO:0002684,GO:0003674,GO:0003676,GO:0003723,GO:0004857,GO:0004860,GO:0004861,GO:0005488,GO:0005515,GO:0005575,GO:0005622,GO:0005623,GO:0005634,GO:0005654,GO:0005737,GO:0005829,GO:0006355,GO:0006357,GO:0006469,GO:0007275,GO:0007507,GO:0008150,GO:0009889,GO:0009890,GO:0009892,GO:0009966,GO:0009967,GO:0010468,GO:0010556,GO:0010558,GO:0010563,GO:0010605,GO:0010629,GO:0010646,GO:0010647,GO:0016538,GO:0016604,GO:0016607,GO:0017069,GO:0019207,GO:0019210,GO:0019219,GO:0019220,GO:0019222,GO:0019887,GO:0023051,GO:0023056,GO:0030234,GO:0030291,GO:0031323,GO:0031324,GO:0031326,GO:0031327,GO:0031347,GO:0031349,GO:0031399,GO:0031400,GO:0031974,GO:0031981,GO:0032268,GO:0032269,GO:0032501,GO:0032502,GO:0033673,GO:0042325,GO:0042326,GO:0042802,GO:0043086,GO:0043226,GO:0043227,GO:0043229,GO:0043231,GO:0043233,GO:0043549,GO:0044092,GO:0044422,GO:0044424,GO:0044428,GO:0044444,GO:0044446,GO:0044451,GO:0044464,GO:0045088,GO:0045089,GO:0045736,GO:0045786,GO:0045859,GO:0045892,GO:0045934,GO:0045936,GO:0048513,GO:0048518,GO:0048519,GO:0048522,GO:0048523,GO:0048583,GO:0048584,GO:0048731,GO:0048856,GO:0050776,GO:0050778,GO:0050789,GO:0050790,GO:0050794,GO:0051171,GO:0051172,GO:0051174,GO:0051246,GO:0051248,GO:0051252,GO:0051253,GO:0051338,GO:0051348,GO:0051726,GO:0060255,GO:0065007,GO:0065009,GO:0070013,GO:0071900,GO:0071901,GO:0072359,GO:0080090,GO:0080134,GO:0097159,GO:0097322,GO:0098772,GO:1901363,GO:1901796,GO:1901798,GO:1902531,GO:1902533,GO:1902679,GO:1903506,GO:1903507,GO:1904029,GO:1904030,GO:2000112,GO:2000113,GO:2001141;desc=snRNA binding. It is involved in the biological process described with negative regulation of transcription from RNA polymerase II promoter
contig_000079	AUGUSTUS	exon	4140571	4141064	.	-	.	ID=IALE00000018822;Parent=IALM00000006305
contig_000079	AUGUSTUS	exon	4141151	4141208	.	-	.	ID=IALE00000018823;Parent=IALM00000006305
contig_000079	AUGUSTUS	CDS	4140571	4141064	1	-	2	ID=IALC00000018822;Parent=IALM00000006305
contig_000079	AUGUSTUS	CDS	4141151	4141208	0.99	-	0	ID=IALC00000018823;Parent=IALM00000006305
contig_000079	AUGUSTUS	intron	4141065	4141150	1	-	.	ID=IALI00000012526;Parent=IALM00000006305
contig_000079	AUGUSTUS	start_codon	4141206	4141208	.	-	0	ID=IALS00000006290;Parent=IALM00000006305
contig_000079	AUGUSTUS	stop_codon	4140571	4140573	.	-	0	ID=IALST00000006296;Parent=IALM00000006305
contig_000079	AUGUSTUS	gene	4145812	4147349	.	-	.	ID=IAL_05608
contig_000079	AUGUSTUS	mRNA	4145812	4147349	1	-	.	ID=IALM00000006306;Parent=IAL_05608;Dbxref=InterPro:IPR045089,InterPro:IPR001330,InterPro:IPR026872,InterPro:IPR008930;gO_terms=GO:0003674,GO:0003824,GO:0004311,GO:0004659,GO:0004660,GO:0005488,GO:0005515,GO:0005575,GO:0005622,GO:0005623,GO:0005737,GO:0005829,GO:0005856,GO:0005875,GO:0005965,GO:0006464,GO:0006807,GO:0006950,GO:0008150,GO:0008152,GO:0008270,GO:0008284,GO:0008285,GO:0008318,GO:0009611,GO:0009889,GO:0009891,GO:0009893,GO:0009987,GO:0010033,GO:0010035,GO:0010556,GO:0010557,GO:0010604,GO:0014070,GO:0015630,GO:0016740,GO:0016765,GO:0018342,GO:0018343,GO:0019222,GO:0019538,GO:0032991,GO:0034097,GO:0036211,GO:0042060,GO:0042127,GO:0042221,GO:0043167,GO:0043169,GO:0043170,GO:0043226,GO:0043228,GO:0043229,GO:0043232,GO:0043412,GO:0044237,GO:0044238,GO:0044260,GO:0044267,GO:0044422,GO:0044424,GO:0044430,GO:0044444,GO:0044446,GO:0044464,GO:0045787,GO:0046872,GO:0046914,GO:0048145,GO:0048146,GO:0048518,GO:0048519,GO:0048522,GO:0048523,GO:0050789,GO:0050794,GO:0050896,GO:0051726,GO:0051769,GO:0051770,GO:0060255,GO:0065007,GO:0071704,GO:0097354,GO:0140096,GO:1901564,GO:1902494,GO:1990234-GO:0008318;desc=activity. It is involved in the biological process described with regulation of cell proliferation
contig_000079	AUGUSTUS	exon	4145812	4146094	.	-	.	ID=IALE00000018824;Parent=IALM00000006306
contig_000079	AUGUSTUS	exon	4146150	4146385	.	-	.	ID=IALE00000018825;Parent=IALM00000006306
contig_000079	AUGUSTUS	exon	4146444	4146879	.	-	.	ID=IALE00000018826;Parent=IALM00000006306
contig_000079	AUGUSTUS	exon	4146935	4147191	.	-	.	ID=IALE00000018827;Parent=IALM00000006306
contig_000079	AUGUSTUS	exon	4147257	4147349	.	-	.	ID=IALE00000018828;Parent=IALM00000006306
contig_000079	AUGUSTUS	CDS	4145812	4146094	1	-	1	ID=IALC00000018824;Parent=IALM00000006306
contig_000079	AUGUSTUS	CDS	4146150	4146385	1	-	0	ID=IALC00000018825;Parent=IALM00000006306
contig_000079	AUGUSTUS	CDS	4146444	4146879	1	-	1	ID=IALC00000018826;Parent=IALM00000006306
contig_000079	AUGUSTUS	CDS	4146935	4147191	1	-	0	ID=IALC00000018827;Parent=IALM00000006306
contig_000079	AUGUSTUS	CDS	4147257	4147349	1	-	0	ID=IALC00000018828;Parent=IALM00000006306
contig_000079	AUGUSTUS	intron	4146095	4146149	1	-	.	ID=IALI00000012527;Parent=IALM00000006306
contig_000079	AUGUSTUS	intron	4146386	4146443	1	-	.	ID=IALI00000012528;Parent=IALM00000006306
contig_000079	AUGUSTUS	intron	4146880	4146934	1	-	.	ID=IALI00000012529;Parent=IALM00000006306
contig_000079	AUGUSTUS	intron	4147192	4147256	1	-	.	ID=IALI00000012530;Parent=IALM00000006306
contig_000079	AUGUSTUS	start_codon	4147347	4147349	.	-	0	ID=IALS00000006291;Parent=IALM00000006306
contig_000079	AUGUSTUS	stop_codon	4145812	4145814	.	-	0	ID=IALST00000006297;Parent=IALM00000006306
contig_000079	AUGUSTUS	gene	4147759	4152015	.	+	.	ID=IAL_05609
contig_000079	AUGUSTUS	mRNA	4147759	4152015	1	+	.	ID=IALM00000006307;Parent=IAL_05609
contig_000079	AUGUSTUS	exon	4147759	4147787	.	+	.	ID=IALE00000018829;Parent=IALM00000006307
contig_000079	AUGUSTUS	exon	4149632	4149750	.	+	.	ID=IALE00000018830;Parent=IALM00000006307
contig_000079	AUGUSTUS	exon	4149814	4149920	.	+	.	ID=IALE00000018831;Parent=IALM00000006307
contig_000079	AUGUSTUS	exon	4149996	4150076	.	+	.	ID=IALE00000018832;Parent=IALM00000006307
contig_000079	AUGUSTUS	exon	4150132	4150273	.	+	.	ID=IALE00000018833;Parent=IALM00000006307
contig_000079	AUGUSTUS	exon	4150494	4150648	.	+	.	ID=IALE00000018834;Parent=IALM00000006307
contig_000079	AUGUSTUS	exon	4150699	4150836	.	+	.	ID=IALE00000018835;Parent=IALM00000006307
contig_000079	AUGUSTUS	exon	4151588	4151746	.	+	.	ID=IALE00000018836;Parent=IALM00000006307
contig_000079	AUGUSTUS	exon	4151830	4152015	.	+	.	ID=IALE00000018837;Parent=IALM00000006307
contig_000079	AUGUSTUS	CDS	4147759	4147787	1	+	0	ID=IALC00000018829;Parent=IALM00000006307
contig_000079	AUGUSTUS	CDS	4149632	4149750	1	+	1	ID=IALC00000018830;Parent=IALM00000006307
contig_000079	AUGUSTUS	CDS	4149814	4149920	1	+	2	ID=IALC00000018831;Parent=IALM00000006307
contig_000079	AUGUSTUS	CDS	4149996	4150076	1	+	0	ID=IALC00000018832;Parent=IALM00000006307
contig_000079	AUGUSTUS	CDS	4150132	4150273	1	+	0	ID=IALC00000018833;Parent=IALM00000006307
contig_000079	AUGUSTUS	CDS	4150494	4150648	1	+	2	ID=IALC00000018834;Parent=IALM00000006307
contig_000079	AUGUSTUS	CDS	4150699	4150836	1	+	0	ID=IALC00000018835;Parent=IALM00000006307
contig_000079	AUGUSTUS	CDS	4151588	4151746	1	+	0	ID=IALC00000018836;Parent=IALM00000006307
contig_000079	AUGUSTUS	CDS	4151830	4152015	1	+	0	ID=IALC00000018837;Parent=IALM00000006307
contig_000079	AUGUSTUS	intron	4147788	4149631	1	+	.	ID=IALI00000012531;Parent=IALM00000006307
contig_000079	AUGUSTUS	intron	4149751	4149813	1	+	.	ID=IALI00000012532;Parent=IALM00000006307
contig_000079	AUGUSTUS	intron	4149921	4149995	1	+	.	ID=IALI00000012533;Parent=IALM00000006307
contig_000079	AUGUSTUS	intron	4150077	4150131	1	+	.	ID=IALI00000012534;Parent=IALM00000006307
contig_000079	AUGUSTUS	intron	4150274	4150493	1	+	.	ID=IALI00000012535;Parent=IALM00000006307
contig_000079	AUGUSTUS	intron	4150649	4150698	1	+	.	ID=IALI00000012536;Parent=IALM00000006307
contig_000079	AUGUSTUS	intron	4150837	4151587	1	+	.	ID=IALI00000012537;Parent=IALM00000006307
contig_000079	AUGUSTUS	intron	4151747	4151829	1	+	.	ID=IALI00000012538;Parent=IALM00000006307
contig_000079	AUGUSTUS	start_codon	4147759	4147761	.	+	0	ID=IALS00000006292;Parent=IALM00000006307
contig_000079	AUGUSTUS	stop_codon	4152013	4152015	.	+	0	ID=IALST00000006298;Parent=IALM00000006307
contig_000079	AUGUSTUS	mRNA	4149717	4152015	0.71	+	.	ID=IALM00000006308;Parent=IAL_05609
contig_000079	AUGUSTUS	exon	4149717	4149750	.	+	.	ID=IALE00000018838;Parent=IALM00000006308
contig_000079	AUGUSTUS	exon	4149814	4149920	.	+	.	ID=IALE00000018839;Parent=IALM00000006308
contig_000079	AUGUSTUS	exon	4149996	4150076	.	+	.	ID=IALE00000018840;Parent=IALM00000006308
contig_000079	AUGUSTUS	exon	4150132	4150273	.	+	.	ID=IALE00000018841;Parent=IALM00000006308
contig_000079	AUGUSTUS	exon	4150494	4150648	.	+	.	ID=IALE00000018842;Parent=IALM00000006308
contig_000079	AUGUSTUS	exon	4150699	4150836	.	+	.	ID=IALE00000018843;Parent=IALM00000006308
contig_000079	AUGUSTUS	exon	4151588	4151746	.	+	.	ID=IALE00000018844;Parent=IALM00000006308
contig_000079	AUGUSTUS	exon	4151806	4152015	.	+	.	ID=IALE00000018845;Parent=IALM00000006308
contig_000079	AUGUSTUS	CDS	4149717	4149750	0.99	+	0	ID=IALC00000018838;Parent=IALM00000006308
contig_000079	AUGUSTUS	CDS	4149814	4149920	1	+	2	ID=IALC00000018839;Parent=IALM00000006308
contig_000079	AUGUSTUS	CDS	4149996	4150076	1	+	0	ID=IALC00000018840;Parent=IALM00000006308
contig_000079	AUGUSTUS	CDS	4150132	4150273	1	+	0	ID=IALC00000018841;Parent=IALM00000006308
contig_000079	AUGUSTUS	CDS	4150494	4150648	1	+	2	ID=IALC00000018842;Parent=IALM00000006308
contig_000079	AUGUSTUS	CDS	4150699	4150836	1	+	0	ID=IALC00000018843;Parent=IALM00000006308
contig_000079	AUGUSTUS	CDS	4151588	4151746	1	+	0	ID=IALC00000018844;Parent=IALM00000006308
contig_000079	AUGUSTUS	CDS	4151806	4152015	0.72	+	0	ID=IALC00000018845;Parent=IALM00000006308
contig_000079	AUGUSTUS	intron	4149751	4149813	1	+	.	ID=IALI00000012539;Parent=IALM00000006308
contig_000079	AUGUSTUS	intron	4149921	4149995	1	+	.	ID=IALI00000012540;Parent=IALM00000006308
contig_000079	AUGUSTUS	intron	4150077	4150131	1	+	.	ID=IALI00000012541;Parent=IALM00000006308
contig_000079	AUGUSTUS	intron	4150274	4150493	1	+	.	ID=IALI00000012542;Parent=IALM00000006308
contig_000079	AUGUSTUS	intron	4150649	4150698	1	+	.	ID=IALI00000012543;Parent=IALM00000006308
contig_000079	AUGUSTUS	intron	4150837	4151587	1	+	.	ID=IALI00000012544;Parent=IALM00000006308
contig_000079	AUGUSTUS	intron	4151747	4151805	0.74	+	.	ID=IALI00000012545;Parent=IALM00000006308
contig_000079	AUGUSTUS	start_codon	4149717	4149719	.	+	0	ID=IALS00000006293;Parent=IALM00000006308
contig_000079	AUGUSTUS	stop_codon	4152013	4152015	.	+	0	ID=IALST00000006299;Parent=IALM00000006308
contig_000079	AUGUSTUS	gene	4172988	4176945	.	+	.	ID=IAL_05610
contig_000079	AUGUSTUS	mRNA	4172988	4176945	0.59	+	.	ID=IALM00000006309;Parent=IAL_05610;Dbxref=InterPro:IPR054722,InterPro:IPR013103,InterPro:IPR043502
contig_000079	AUGUSTUS	exon	4172988	4173630	.	+	.	ID=IALE00000018846;Parent=IALM00000006309
contig_000079	AUGUSTUS	exon	4173718	4173951	.	+	.	ID=IALE00000018847;Parent=IALM00000006309
contig_000079	AUGUSTUS	exon	4175108	4176945	.	+	.	ID=IALE00000018848;Parent=IALM00000006309
contig_000079	AUGUSTUS	CDS	4172988	4173630	0.95	+	0	ID=IALC00000018846;Parent=IALM00000006309
contig_000079	AUGUSTUS	CDS	4173718	4173951	0.92	+	2	ID=IALC00000018847;Parent=IALM00000006309
contig_000079	AUGUSTUS	CDS	4175108	4176945	0.67	+	2	ID=IALC00000018848;Parent=IALM00000006309
contig_000079	AUGUSTUS	intron	4173631	4173717	0.93	+	.	ID=IALI00000012546;Parent=IALM00000006309
contig_000079	AUGUSTUS	intron	4173952	4175107	0.64	+	.	ID=IALI00000012547;Parent=IALM00000006309
contig_000079	AUGUSTUS	start_codon	4172988	4172990	.	+	0	ID=IALS00000006294;Parent=IALM00000006309
contig_000079	AUGUSTUS	stop_codon	4176943	4176945	.	+	0	ID=IALST00000006300;Parent=IALM00000006309
contig_000079	AUGUSTUS	mRNA	4172988	4176945	0.44	+	.	ID=IALM00000006310;Parent=IAL_05610;Dbxref=InterPro:IPR001584,InterPro:IPR001878,InterPro:IPR043502,InterPro:IPR039537,InterPro:IPR036397,InterPro:IPR054722,InterPro:IPR025724,InterPro:IPR013103,InterPro:IPR036875,InterPro:IPR012337;gO_terms=GO:0015074,GO:0003676,GO:0008270
contig_000079	AUGUSTUS	exon	4172988	4174890	.	+	.	ID=IALE00000018849;Parent=IALM00000006310
contig_000079	AUGUSTUS	exon	4175024	4176945	.	+	.	ID=IALE00000018850;Parent=IALM00000006310
contig_000079	AUGUSTUS	CDS	4172988	4174890	0.45	+	0	ID=IALC00000018849;Parent=IALM00000006310
contig_000079	AUGUSTUS	CDS	4175024	4176945	0.87	+	2	ID=IALC00000018850;Parent=IALM00000006310
contig_000079	AUGUSTUS	intron	4174891	4175023	0.53	+	.	ID=IALI00000012548;Parent=IALM00000006310
contig_000079	AUGUSTUS	start_codon	4172988	4172990	.	+	0	ID=IALS00000006295;Parent=IALM00000006310
contig_000079	AUGUSTUS	stop_codon	4176943	4176945	.	+	0	ID=IALST00000006301;Parent=IALM00000006310
contig_000079	AUGUSTUS	mRNA	4172988	4176945	0.29	+	.	ID=IALM00000006311;Parent=IAL_05610;Dbxref=InterPro:IPR043502,InterPro:IPR013103,InterPro:IPR054722
contig_000079	AUGUSTUS	exon	4172988	4173630	.	+	.	ID=IALE00000018851;Parent=IALM00000006311
contig_000079	AUGUSTUS	exon	4173718	4173951	.	+	.	ID=IALE00000018852;Parent=IALM00000006311
contig_000079	AUGUSTUS	exon	4175108	4175719	.	+	.	ID=IALE00000018853;Parent=IALM00000006311
contig_000079	AUGUSTUS	exon	4175837	4176945	.	+	.	ID=IALE00000018854;Parent=IALM00000006311
contig_000079	AUGUSTUS	CDS	4172988	4173630	0.97	+	0	ID=IALC00000018851;Parent=IALM00000006311
contig_000079	AUGUSTUS	CDS	4173718	4173951	0.92	+	2	ID=IALC00000018852;Parent=IALM00000006311
contig_000079	AUGUSTUS	CDS	4175108	4175719	0.33	+	2	ID=IALC00000018853;Parent=IALM00000006311
contig_000079	AUGUSTUS	CDS	4175837	4176945	0.59	+	2	ID=IALC00000018854;Parent=IALM00000006311
contig_000079	AUGUSTUS	intron	4173631	4173717	0.96	+	.	ID=IALI00000012549;Parent=IALM00000006311
contig_000079	AUGUSTUS	intron	4173952	4175107	0.54	+	.	ID=IALI00000012550;Parent=IALM00000006311
contig_000079	AUGUSTUS	intron	4175720	4175836	0.59	+	.	ID=IALI00000012551;Parent=IALM00000006311
contig_000079	AUGUSTUS	start_codon	4172988	4172990	.	+	0	ID=IALS00000006296;Parent=IALM00000006311
contig_000079	AUGUSTUS	stop_codon	4176943	4176945	.	+	0	ID=IALST00000006302;Parent=IALM00000006311
contig_000079	AUGUSTUS	gene	4222112	4222981	.	-	.	ID=IAL_05611
contig_000079	AUGUSTUS	mRNA	4222112	4222981	1	-	.	ID=IALM00000006312;Parent=IAL_05611;Dbxref=InterPro:IPR000477;desc=transposition, RNA-mediated
contig_000079	AUGUSTUS	exon	4222112	4222981	.	-	.	ID=IALE00000018855;Parent=IALM00000006312
contig_000079	AUGUSTUS	CDS	4222112	4222981	1	-	0	ID=IALC00000018855;Parent=IALM00000006312
contig_000079	AUGUSTUS	start_codon	4222979	4222981	.	-	0	ID=IALS00000006297;Parent=IALM00000006312
contig_000079	AUGUSTUS	stop_codon	4222112	4222114	.	-	0	ID=IALST00000006303;Parent=IALM00000006312
contig_000079	AUGUSTUS	gene	4258629	4259603	.	+	.	ID=IAL_05612
contig_000079	AUGUSTUS	mRNA	4258629	4259603	1	+	.	ID=IALM00000006313;Parent=IAL_05612;Dbxref=InterPro:IPR013083,InterPro:IPR001965,InterPro:IPR019786,InterPro:IPR011011;desc=PHD-finger
contig_000079	AUGUSTUS	exon	4258629	4259603	.	+	.	ID=IALE00000018856;Parent=IALM00000006313
contig_000079	AUGUSTUS	CDS	4258629	4259603	1	+	0	ID=IALC00000018856;Parent=IALM00000006313
contig_000079	AUGUSTUS	start_codon	4258629	4258631	.	+	0	ID=IALS00000006298;Parent=IALM00000006313
contig_000079	AUGUSTUS	stop_codon	4259601	4259603	.	+	0	ID=IALST00000006304;Parent=IALM00000006313
contig_000079	AUGUSTUS	gene	4370660	4433747	.	+	.	ID=IAL_05613
contig_000079	AUGUSTUS	mRNA	4370660	4433747	0.24	+	.	ID=IALM00000006314;Parent=IAL_05613;Dbxref=InterPro:IPR000014,InterPro:IPR013767,InterPro:IPR036638,InterPro:IPR035965,InterPro:IPR039091,InterPro:IPR001610,InterPro:IPR013655,InterPro:IPR011598;gO_terms=GO:0000003,GO:0000122,GO:0000902,GO:0000976,GO:0000977,GO:0000978,GO:0000981,GO:0000987,GO:0001012,GO:0001067,GO:0001085,GO:0001091,GO:0001094,GO:0001098,GO:0001099,GO:0001221,GO:0001223,GO:0001525,GO:0001541,GO:0001568,GO:0001569,GO:0001654,GO:0001655,GO:0001745,GO:0001751,GO:0001754,GO:0001763,GO:0001775,GO:0001776,GO:0001782,GO:0001822,GO:0001889,GO:0001922,GO:0001944,GO:0001974,GO:0002009,GO:0002165,GO:0002260,GO:0002376,GO:0002520,GO:0002521,GO:0002682,GO:0002694,GO:0003002,GO:0003006,GO:0003007,GO:0003008,GO:0003013,GO:0003018,GO:0003073,GO:0003085,GO:0003205,GO:0003206,GO:0003208,GO:0003214,GO:0003231,GO:0003241,GO:0003243,GO:0003674,GO:0003676,GO:0003677,GO:0003690,GO:0003700,GO:0003705,GO:0004874,GO:0004879,GO:0005102,GO:0005488,GO:0005515,GO:0005575,GO:0005622,GO:0005623,GO:0005634,GO:0005654,GO:0005667,GO:0005737,GO:0005829,GO:0006139,GO:0006351,GO:0006355,GO:0006357,GO:0006366,GO:0006725,GO:0006805,GO:0006807,GO:0006915,GO:0007154,GO:0007165,GO:0007275,GO:0007389,GO:0007399,GO:0007423,GO:0007444,GO:0007455,GO:0007468,GO:0007469,GO:0007478,GO:0007480,GO:0007507,GO:0007548,GO:0007552,GO:0007560,GO:0007610,GO:0007611,GO:0007613,GO:0007617,GO:0007618,GO:0007619,GO:0007623,GO:0008015,GO:0008049,GO:0008134,GO:0008150,GO:0008152,GO:0008217,GO:0008219,GO:0008361,GO:0008406,GO:0008585,GO:0009058,GO:0009059,GO:0009410,GO:0009636,GO:0009653,GO:0009719,GO:0009725,GO:0009790,GO:0009791,GO:0009886,GO:0009887,GO:0009888,GO:0009889,GO:0009890,GO:0009891,GO:0009892,GO:0009893,GO:0009987,GO:0010033,GO:0010092,GO:0010243,GO:0010467,GO:0010468,GO:0010556,GO:0010557,GO:0010558,GO:0010604,GO:0010605,GO:0010628,GO:0010629,GO:0010769,GO:0010939,GO:0010941,GO:0010975,GO:0012501,GO:0014070,GO:0014074,GO:0016043,GO:0016070,GO:0017025,GO:0017162,GO:0018130,GO:0019098,GO:0019219,GO:0019222,GO:0019229,GO:0019438,GO:0019932,GO:0019933,GO:0019935,GO:0019953,GO:0022008,GO:0022414,GO:0022603,GO:0022604,GO:0023052,GO:0030097,GO:0030098,GO:0030154,GO:0030182,GO:0030183,GO:0030522,GO:0030850,GO:0030888,GO:0031072,GO:0031323,GO:0031324,GO:0031325,GO:0031326,GO:0031327,GO:0031328,GO:0031334,GO:0031344,GO:0031960,GO:0031974,GO:0031981,GO:0032355,GO:0032501,GO:0032502,GO:0032504,GO:0032535,GO:0032774,GO:0032835,GO:0032870,GO:0032922,GO:0032944,GO:0032989,GO:0032991,GO:0033993,GO:0034641,GO:0034645,GO:0034654,GO:0034751,GO:0034752,GO:0034753,GO:0035107,GO:0035114,GO:0035120,GO:0035150,GO:0035162,GO:0035166,GO:0035214,GO:0035218,GO:0035239,GO:0035265,GO:0035282,GO:0035285,GO:0035295,GO:0035296,GO:0035326,GO:0035556,GO:0035690,GO:0036011,GO:0040007,GO:0040008,GO:0040009,GO:0040010,GO:0042113,GO:0042127,GO:0042221,GO:0042461,GO:0042493,GO:0042592,GO:0042802,GO:0042803,GO:0043010,GO:0043029,GO:0043170,GO:0043226,GO:0043227,GO:0043229,GO:0043231,GO:0043233,GO:0043235,GO:0043254,GO:0043565,GO:0044057,GO:0044087,GO:0044089,GO:0044212,GO:0044237,GO:0044238,GO:0044249,GO:0044260,GO:0044271,GO:0044422,GO:0044424,GO:0044428,GO:0044444,GO:0044445,GO:0044446,GO:0044464,GO:0044703,GO:0044797,GO:0044798,GO:0045137,GO:0045321,GO:0045466,GO:0045595,GO:0045664,GO:0045676,GO:0045776,GO:0045793,GO:0045892,GO:0045893,GO:0045898,GO:0045899,GO:0045906,GO:0045927,GO:0045934,GO:0045935,GO:0045944,GO:0046483,GO:0046530,GO:0046532,GO:0046545,GO:0046620,GO:0046649,GO:0046660,GO:0046677,GO:0046683,GO:0046982,GO:0046983,GO:0048468,GO:0048511,GO:0048513,GO:0048514,GO:0048518,GO:0048519,GO:0048522,GO:0048523,GO:0048534,GO:0048536,GO:0048545,GO:0048563,GO:0048568,GO:0048569,GO:0048589,GO:0048592,GO:0048608,GO:0048609,GO:0048638,GO:0048645,GO:0048646,GO:0048666,GO:0048699,GO:0048707,GO:0048729,GO:0048731,GO:0048732,GO:0048736,GO:0048737,GO:0048745,GO:0048749,GO:0048754,GO:0048771,GO:0048800,GO:0048814,GO:0048856,GO:0048869,GO:0048872,GO:0050670,GO:0050767,GO:0050773,GO:0050789,GO:0050793,GO:0050794,GO:0050864,GO:0050865,GO:0050877,GO:0050880,GO:0050890,GO:0050896,GO:0051087,GO:0051128,GO:0051130,GO:0051171,GO:0051172,GO:0051173,GO:0051239,GO:0051241,GO:0051249,GO:0051252,GO:0051253,GO:0051254,GO:0051384,GO:0051591,GO:0051704,GO:0051716,GO:0051726,GO:0051879,GO:0051960,GO:0060179,GO:0060255,GO:0060260,GO:0060261,GO:0060284,GO:0060419,GO:0060420,GO:0060429,GO:0060537,GO:0060547,GO:0060548,GO:0060560,GO:0060562,GO:0060841,GO:0060993,GO:0061008,GO:0061009,GO:0061138,GO:0061458,GO:0061478,GO:0065007,GO:0065008,GO:0070013,GO:0070663,GO:0070887,GO:0070888,GO:0071236,GO:0071310,GO:0071320,GO:0071383,GO:0071384,GO:0071385,GO:0071396,GO:0071407,GO:0071417,GO:0071466,GO:0071495,GO:0071704,GO:0071840,GO:0072001,GO:0072006,GO:0072102,GO:0072358,GO:0072359,GO:0080090,GO:0090066,GO:0090304,GO:0090596,GO:0097159,GO:0097305,GO:0097306,GO:0097659,GO:0097746,GO:0097755,GO:0098531,GO:0120035,GO:0140110,GO:1901360,GO:1901362,GO:1901363,GO:1901576,GO:1901654,GO:1901655,GO:1901698,GO:1901699,GO:1901700,GO:1901701,GO:1902679,GO:1902680,GO:1903165,GO:1903166,GO:1903506,GO:1903507,GO:1903508,GO:1903522,GO:1903523,GO:1904321,GO:1904322,GO:1904612,GO:1904613,GO:1904681,GO:1904682,GO:1990837,GO:2000026,GO:2000027,GO:2000112,GO:2000113,GO:2000142,GO:2000144,GO:2001141-GO:0006355;desc=activity. It is involved in the biological process described with regulation of transcription, DNA-templated
contig_000079	AUGUSTUS	exon	4370660	4370712	.	+	.	ID=IALE00000018857;Parent=IALM00000006314
contig_000079	AUGUSTUS	exon	4374872	4375062	.	+	.	ID=IALE00000018858;Parent=IALM00000006314
contig_000079	AUGUSTUS	exon	4400428	4400558	.	+	.	ID=IALE00000018859;Parent=IALM00000006314
contig_000079	AUGUSTUS	exon	4417974	4418063	.	+	.	ID=IALE00000018860;Parent=IALM00000006314
contig_000079	AUGUSTUS	exon	4429193	4429590	.	+	.	ID=IALE00000018861;Parent=IALM00000006314
contig_000079	AUGUSTUS	exon	4429654	4429760	.	+	.	ID=IALE00000018862;Parent=IALM00000006314
contig_000079	AUGUSTUS	exon	4429831	4429909	.	+	.	ID=IALE00000018863;Parent=IALM00000006314
contig_000079	AUGUSTUS	exon	4431595	4431922	.	+	.	ID=IALE00000018864;Parent=IALM00000006314
contig_000079	AUGUSTUS	exon	4431988	4432368	.	+	.	ID=IALE00000018865;Parent=IALM00000006314
contig_000079	AUGUSTUS	exon	4432431	4433747	.	+	.	ID=IALE00000018866;Parent=IALM00000006314
contig_000079	AUGUSTUS	CDS	4370660	4370712	0.24	+	0	ID=IALC00000018857;Parent=IALM00000006314
contig_000079	AUGUSTUS	CDS	4374872	4375062	1	+	1	ID=IALC00000018858;Parent=IALM00000006314
contig_000079	AUGUSTUS	CDS	4400428	4400558	1	+	2	ID=IALC00000018859;Parent=IALM00000006314
contig_000079	AUGUSTUS	CDS	4417974	4418063	1	+	0	ID=IALC00000018860;Parent=IALM00000006314
contig_000079	AUGUSTUS	CDS	4429193	4429590	1	+	0	ID=IALC00000018861;Parent=IALM00000006314
contig_000079	AUGUSTUS	CDS	4429654	4429760	1	+	1	ID=IALC00000018862;Parent=IALM00000006314
contig_000079	AUGUSTUS	CDS	4429831	4429909	1	+	2	ID=IALC00000018863;Parent=IALM00000006314
contig_000079	AUGUSTUS	CDS	4431595	4431922	1	+	1	ID=IALC00000018864;Parent=IALM00000006314
contig_000079	AUGUSTUS	CDS	4431988	4432368	1	+	0	ID=IALC00000018865;Parent=IALM00000006314
contig_000079	AUGUSTUS	CDS	4432431	4433747	1	+	0	ID=IALC00000018866;Parent=IALM00000006314
contig_000079	AUGUSTUS	intron	4370713	4374871	0.24	+	.	ID=IALI00000012552;Parent=IALM00000006314
contig_000079	AUGUSTUS	intron	4375063	4400427	1	+	.	ID=IALI00000012553;Parent=IALM00000006314
contig_000079	AUGUSTUS	intron	4400559	4417973	1	+	.	ID=IALI00000012554;Parent=IALM00000006314
contig_000079	AUGUSTUS	intron	4418064	4429192	1	+	.	ID=IALI00000012555;Parent=IALM00000006314
contig_000079	AUGUSTUS	intron	4429591	4429653	1	+	.	ID=IALI00000012556;Parent=IALM00000006314
contig_000079	AUGUSTUS	intron	4429761	4429830	1	+	.	ID=IALI00000012557;Parent=IALM00000006314
contig_000079	AUGUSTUS	intron	4429910	4431594	1	+	.	ID=IALI00000012558;Parent=IALM00000006314
contig_000079	AUGUSTUS	intron	4431923	4431987	1	+	.	ID=IALI00000012559;Parent=IALM00000006314
contig_000079	AUGUSTUS	intron	4432369	4432430	1	+	.	ID=IALI00000012560;Parent=IALM00000006314
contig_000079	AUGUSTUS	start_codon	4370660	4370662	.	+	0	ID=IALS00000006299;Parent=IALM00000006314
contig_000079	AUGUSTUS	stop_codon	4433745	4433747	.	+	0	ID=IALST00000006305;Parent=IALM00000006314
contig_000079	AUGUSTUS	gene	4436844	4437518	.	+	.	ID=IAL_05614
contig_000079	AUGUSTUS	mRNA	4436844	4437518	1	+	.	ID=IALM00000006315;Parent=IAL_05614
contig_000079	AUGUSTUS	exon	4436844	4437518	.	+	.	ID=IALE00000018867;Parent=IALM00000006315
contig_000079	AUGUSTUS	CDS	4436844	4437518	1	+	0	ID=IALC00000018867;Parent=IALM00000006315
contig_000079	AUGUSTUS	start_codon	4436844	4436846	.	+	0	ID=IALS00000006300;Parent=IALM00000006315
contig_000079	AUGUSTUS	stop_codon	4437516	4437518	.	+	0	ID=IALST00000006306;Parent=IALM00000006315
contig_000079	AUGUSTUS	gene	4442911	4447257	.	+	.	ID=IAL_05615
contig_000079	AUGUSTUS	mRNA	4442911	4447257	1	+	.	ID=IALM00000006316;Parent=IAL_05615;Dbxref=InterPro:IPR036259,InterPro:IPR011701;gO_terms=GO:0003674,GO:0005215,GO:0005575,GO:0006810,GO:0006811,GO:0006820,GO:0008150,GO:0008509,GO:0008514,GO:0015075,GO:0015711,GO:0016020,GO:0016021,GO:0022857,GO:0031224,GO:0034220,GO:0044425,GO:0051179,GO:0051234,GO:0055085,GO:0071702,GO:0098656-GO:0022857;desc=It is involved in the biological process described with transmembrane transport
contig_000079	AUGUSTUS	exon	4442911	4443464	.	+	.	ID=IALE00000018868;Parent=IALM00000006316
contig_000079	AUGUSTUS	exon	4443539	4443693	.	+	.	ID=IALE00000018869;Parent=IALM00000006316
contig_000079	AUGUSTUS	exon	4445839	4446007	.	+	.	ID=IALE00000018870;Parent=IALM00000006316
contig_000079	AUGUSTUS	exon	4446072	4446388	.	+	.	ID=IALE00000018871;Parent=IALM00000006316
contig_000079	AUGUSTUS	exon	4446463	4446597	.	+	.	ID=IALE00000018872;Parent=IALM00000006316
contig_000079	AUGUSTUS	exon	4446680	4447257	.	+	.	ID=IALE00000018873;Parent=IALM00000006316
contig_000079	AUGUSTUS	CDS	4442911	4443464	1	+	0	ID=IALC00000018868;Parent=IALM00000006316
contig_000079	AUGUSTUS	CDS	4443539	4443693	1	+	1	ID=IALC00000018869;Parent=IALM00000006316
contig_000079	AUGUSTUS	CDS	4445839	4446007	1	+	2	ID=IALC00000018870;Parent=IALM00000006316
contig_000079	AUGUSTUS	CDS	4446072	4446388	1	+	1	ID=IALC00000018871;Parent=IALM00000006316
contig_000079	AUGUSTUS	CDS	4446463	4446597	1	+	2	ID=IALC00000018872;Parent=IALM00000006316
contig_000079	AUGUSTUS	CDS	4446680	4447257	1	+	2	ID=IALC00000018873;Parent=IALM00000006316
contig_000079	AUGUSTUS	intron	4443465	4443538	1	+	.	ID=IALI00000012561;Parent=IALM00000006316
contig_000079	AUGUSTUS	intron	4443694	4445838	1	+	.	ID=IALI00000012562;Parent=IALM00000006316
contig_000079	AUGUSTUS	intron	4446008	4446071	1	+	.	ID=IALI00000012563;Parent=IALM00000006316
contig_000079	AUGUSTUS	intron	4446389	4446462	1	+	.	ID=IALI00000012564;Parent=IALM00000006316
contig_000079	AUGUSTUS	intron	4446598	4446679	1	+	.	ID=IALI00000012565;Parent=IALM00000006316
contig_000079	AUGUSTUS	start_codon	4442911	4442913	.	+	0	ID=IALS00000006301;Parent=IALM00000006316
contig_000079	AUGUSTUS	stop_codon	4447255	4447257	.	+	0	ID=IALST00000006307;Parent=IALM00000006316
contig_000079	AUGUSTUS	gene	4471552	4475994	.	+	.	ID=IAL_05616
contig_000079	AUGUSTUS	mRNA	4471552	4475994	1	+	.	ID=IALM00000006317;Parent=IAL_05616;Dbxref=InterPro:IPR011701,InterPro:IPR036259;gO_terms=GO:0003674,GO:0005215,GO:0005575,GO:0005623,GO:0005886,GO:0005887,GO:0006810,GO:0006811,GO:0006820,GO:0008150,GO:0008509,GO:0008514,GO:0015075,GO:0015711,GO:0016020,GO:0016021,GO:0022857,GO:0031224,GO:0031226,GO:0034220,GO:0044425,GO:0044459,GO:0044464,GO:0051179,GO:0051234,GO:0055085,GO:0071702,GO:0071944,GO:0098656-GO:0022857;desc=It is involved in the biological process described with transmembrane transport
contig_000079	AUGUSTUS	exon	4471552	4472102	.	+	.	ID=IALE00000018874;Parent=IALM00000006317
contig_000079	AUGUSTUS	exon	4472171	4472325	.	+	.	ID=IALE00000018875;Parent=IALM00000006317
contig_000079	AUGUSTUS	exon	4474801	4475304	.	+	.	ID=IALE00000018876;Parent=IALM00000006317
contig_000079	AUGUSTUS	exon	4475388	4475528	.	+	.	ID=IALE00000018877;Parent=IALM00000006317
contig_000079	AUGUSTUS	exon	4475597	4475994	.	+	.	ID=IALE00000018878;Parent=IALM00000006317
contig_000079	AUGUSTUS	CDS	4471552	4472102	1	+	0	ID=IALC00000018874;Parent=IALM00000006317
contig_000079	AUGUSTUS	CDS	4472171	4472325	1	+	1	ID=IALC00000018875;Parent=IALM00000006317
contig_000079	AUGUSTUS	CDS	4474801	4475304	1	+	2	ID=IALC00000018876;Parent=IALM00000006317
contig_000079	AUGUSTUS	CDS	4475388	4475528	1	+	2	ID=IALC00000018877;Parent=IALM00000006317
contig_000079	AUGUSTUS	CDS	4475597	4475994	1	+	2	ID=IALC00000018878;Parent=IALM00000006317
contig_000079	AUGUSTUS	intron	4472103	4472170	1	+	.	ID=IALI00000012566;Parent=IALM00000006317
contig_000079	AUGUSTUS	intron	4472326	4474800	1	+	.	ID=IALI00000012567;Parent=IALM00000006317
contig_000079	AUGUSTUS	intron	4475305	4475387	1	+	.	ID=IALI00000012568;Parent=IALM00000006317
contig_000079	AUGUSTUS	intron	4475529	4475596	1	+	.	ID=IALI00000012569;Parent=IALM00000006317
contig_000079	AUGUSTUS	start_codon	4471552	4471554	.	+	0	ID=IALS00000006302;Parent=IALM00000006317
contig_000079	AUGUSTUS	stop_codon	4475992	4475994	.	+	0	ID=IALST00000006308;Parent=IALM00000006317
contig_000079	AUGUSTUS	gene	4480244	4485367	.	+	.	ID=IAL_05617
contig_000079	AUGUSTUS	mRNA	4480244	4485367	1	+	.	ID=IALM00000006318;Parent=IAL_05617;Dbxref=InterPro:IPR033640,InterPro:IPR036291,InterPro:IPR026055,InterPro:IPR013120;gO_terms=GO:0003674,GO:0003824,GO:0005575,GO:0005622,GO:0005623,GO:0005737,GO:0005777,GO:0006139,GO:0006163,GO:0006637,GO:0006725,GO:0006732,GO:0006753,GO:0006790,GO:0006793,GO:0006796,GO:0006807,GO:0008150,GO:0008152,GO:0009058,GO:0009117,GO:0009150,GO:0009259,GO:0009987,GO:0010025,GO:0010166,GO:0016491,GO:0016620,GO:0016903,GO:0019637,GO:0019693,GO:0033865,GO:0033875,GO:0034032,GO:0034641,GO:0035336,GO:0035337,GO:0035383,GO:0042579,GO:0043226,GO:0043227,GO:0043229,GO:0043231,GO:0043603,GO:0044237,GO:0044238,GO:0044281,GO:0044424,GO:0044444,GO:0044464,GO:0046483,GO:0051186,GO:0055086,GO:0055114,GO:0071704,GO:0072521,GO:0080019,GO:1901135,GO:1901360,GO:1901564,GO:1901568,GO:1901570,GO:1901576-GO:0080019;desc=Catalyzes the reduction of fatty acyl-CoA to fatty alcohols
contig_000079	AUGUSTUS	exon	4480244	4480280	.	+	.	ID=IALE00000018879;Parent=IALM00000006318
contig_000079	AUGUSTUS	exon	4480634	4480858	.	+	.	ID=IALE00000018880;Parent=IALM00000006318
contig_000079	AUGUSTUS	exon	4480922	4481085	.	+	.	ID=IALE00000018881;Parent=IALM00000006318
contig_000079	AUGUSTUS	exon	4481153	4481311	.	+	.	ID=IALE00000018882;Parent=IALM00000006318
contig_000079	AUGUSTUS	exon	4483519	4483814	.	+	.	ID=IALE00000018883;Parent=IALM00000006318
contig_000079	AUGUSTUS	exon	4483882	4484159	.	+	.	ID=IALE00000018884;Parent=IALM00000006318
contig_000079	AUGUSTUS	exon	4484616	4484826	.	+	.	ID=IALE00000018885;Parent=IALM00000006318
contig_000079	AUGUSTUS	exon	4485301	4485367	.	+	.	ID=IALE00000018886;Parent=IALM00000006318
contig_000079	AUGUSTUS	CDS	4480244	4480280	1	+	0	ID=IALC00000018879;Parent=IALM00000006318
contig_000079	AUGUSTUS	CDS	4480634	4480858	1	+	2	ID=IALC00000018880;Parent=IALM00000006318
contig_000079	AUGUSTUS	CDS	4480922	4481085	1	+	2	ID=IALC00000018881;Parent=IALM00000006318
contig_000079	AUGUSTUS	CDS	4481153	4481311	1	+	0	ID=IALC00000018882;Parent=IALM00000006318
contig_000079	AUGUSTUS	CDS	4483519	4483814	1	+	0	ID=IALC00000018883;Parent=IALM00000006318
contig_000079	AUGUSTUS	CDS	4483882	4484159	1	+	1	ID=IALC00000018884;Parent=IALM00000006318
contig_000079	AUGUSTUS	CDS	4484616	4484826	1	+	2	ID=IALC00000018885;Parent=IALM00000006318
contig_000079	AUGUSTUS	CDS	4485301	4485367	1	+	1	ID=IALC00000018886;Parent=IALM00000006318
contig_000079	AUGUSTUS	intron	4480281	4480633	1	+	.	ID=IALI00000012570;Parent=IALM00000006318
contig_000079	AUGUSTUS	intron	4480859	4480921	1	+	.	ID=IALI00000012571;Parent=IALM00000006318
contig_000079	AUGUSTUS	intron	4481086	4481152	1	+	.	ID=IALI00000012572;Parent=IALM00000006318
contig_000079	AUGUSTUS	intron	4481312	4483518	1	+	.	ID=IALI00000012573;Parent=IALM00000006318
contig_000079	AUGUSTUS	intron	4483815	4483881	1	+	.	ID=IALI00000012574;Parent=IALM00000006318
contig_000079	AUGUSTUS	intron	4484160	4484615	1	+	.	ID=IALI00000012575;Parent=IALM00000006318
contig_000079	AUGUSTUS	intron	4484827	4485300	1	+	.	ID=IALI00000012576;Parent=IALM00000006318
contig_000079	AUGUSTUS	start_codon	4480244	4480246	.	+	0	ID=IALS00000006303;Parent=IALM00000006318
contig_000079	AUGUSTUS	stop_codon	4485365	4485367	.	+	0	ID=IALST00000006309;Parent=IALM00000006318
contig_000079	AUGUSTUS	gene	4487000	4499375	.	-	.	ID=IAL_05618
contig_000079	AUGUSTUS	mRNA	4487000	4499375	1	-	.	ID=IALM00000006319;Parent=IAL_05618;Dbxref=InterPro:IPR015943,InterPro:IPR036322;gO_terms=GO:0001932,GO:0001933,GO:0003674,GO:0004857,GO:0004860,GO:0006469,GO:0008150,GO:0009892,GO:0009966,GO:0009968,GO:0010563,GO:0010605,GO:0010646,GO:0010648,GO:0010941,GO:0019207,GO:0019210,GO:0019220,GO:0019222,GO:0019887,GO:0023051,GO:0023057,GO:0030234,GO:0031323,GO:0031324,GO:0031399,GO:0031400,GO:0032268,GO:0032269,GO:0033673,GO:0042325,GO:0042326,GO:0042981,GO:0043066,GO:0043067,GO:0043069,GO:0043086,GO:0043549,GO:0044092,GO:0045859,GO:0045936,GO:0048519,GO:0048523,GO:0048583,GO:0048585,GO:0050789,GO:0050790,GO:0050794,GO:0051171,GO:0051172,GO:0051174,GO:0051246,GO:0051248,GO:0051338,GO:0051348,GO:0060255,GO:0060548,GO:0065007,GO:0065009,GO:0080090,GO:0098772,GO:1902041,GO:1902042,GO:2001233,GO:2001234,GO:2001236,GO:2001237;em_PFAMs=-GO:0005515
contig_000079	AUGUSTUS	exon	4487000	4487141	.	-	.	ID=IALE00000018887;Parent=IALM00000006319
contig_000079	AUGUSTUS	exon	4488004	4488165	.	-	.	ID=IALE00000018888;Parent=IALM00000006319
contig_000079	AUGUSTUS	exon	4488677	4488960	.	-	.	ID=IALE00000018889;Parent=IALM00000006319
contig_000079	AUGUSTUS	exon	4489017	4489160	.	-	.	ID=IALE00000018890;Parent=IALM00000006319
contig_000079	AUGUSTUS	exon	4489937	4490504	.	-	.	ID=IALE00000018891;Parent=IALM00000006319
contig_000079	AUGUSTUS	exon	4490605	4492101	.	-	.	ID=IALE00000018892;Parent=IALM00000006319
contig_000079	AUGUSTUS	exon	4495527	4496740	.	-	.	ID=IALE00000018893;Parent=IALM00000006319
contig_000079	AUGUSTUS	exon	4496810	4497189	.	-	.	ID=IALE00000018894;Parent=IALM00000006319
contig_000079	AUGUSTUS	exon	4499034	4499299	.	-	.	ID=IALE00000018895;Parent=IALM00000006319
contig_000079	AUGUSTUS	exon	4499359	4499375	.	-	.	ID=IALE00000018896;Parent=IALM00000006319
contig_000079	AUGUSTUS	CDS	4487000	4487141	1	-	1	ID=IALC00000018887;Parent=IALM00000006319
contig_000079	AUGUSTUS	CDS	4488004	4488165	1	-	1	ID=IALC00000018888;Parent=IALM00000006319
contig_000079	AUGUSTUS	CDS	4488677	4488960	1	-	0	ID=IALC00000018889;Parent=IALM00000006319
contig_000079	AUGUSTUS	CDS	4489017	4489160	1	-	0	ID=IALC00000018890;Parent=IALM00000006319
contig_000079	AUGUSTUS	CDS	4489937	4490504	1	-	1	ID=IALC00000018891;Parent=IALM00000006319
contig_000079	AUGUSTUS	CDS	4490605	4492101	1	-	1	ID=IALC00000018892;Parent=IALM00000006319
contig_000079	AUGUSTUS	CDS	4495527	4496740	1	-	0	ID=IALC00000018893;Parent=IALM00000006319
contig_000079	AUGUSTUS	CDS	4496810	4497189	1	-	2	ID=IALC00000018894;Parent=IALM00000006319
contig_000079	AUGUSTUS	CDS	4499034	4499299	1	-	1	ID=IALC00000018895;Parent=IALM00000006319
contig_000079	AUGUSTUS	CDS	4499359	4499375	1	-	0	ID=IALC00000018896;Parent=IALM00000006319
contig_000079	AUGUSTUS	intron	4487142	4488003	1	-	.	ID=IALI00000012577;Parent=IALM00000006319
contig_000079	AUGUSTUS	intron	4488166	4488676	1	-	.	ID=IALI00000012578;Parent=IALM00000006319
contig_000079	AUGUSTUS	intron	4488961	4489016	1	-	.	ID=IALI00000012579;Parent=IALM00000006319
contig_000079	AUGUSTUS	intron	4489161	4489936	1	-	.	ID=IALI00000012580;Parent=IALM00000006319
contig_000079	AUGUSTUS	intron	4490505	4490604	1	-	.	ID=IALI00000012581;Parent=IALM00000006319
contig_000079	AUGUSTUS	intron	4492102	4495526	1	-	.	ID=IALI00000012582;Parent=IALM00000006319
contig_000079	AUGUSTUS	intron	4496741	4496809	1	-	.	ID=IALI00000012583;Parent=IALM00000006319
contig_000079	AUGUSTUS	intron	4497190	4499033	1	-	.	ID=IALI00000012584;Parent=IALM00000006319
contig_000079	AUGUSTUS	intron	4499300	4499358	1	-	.	ID=IALI00000012585;Parent=IALM00000006319
contig_000079	AUGUSTUS	start_codon	4499373	4499375	.	-	0	ID=IALS00000006304;Parent=IALM00000006319
contig_000079	AUGUSTUS	stop_codon	4487000	4487002	.	-	0	ID=IALST00000006310;Parent=IALM00000006319
contig_000079	AUGUSTUS	gene	4504426	4504884	.	-	.	ID=IAL_05619
contig_000079	AUGUSTUS	mRNA	4504426	4504884	1	-	.	ID=IALM00000006320;Parent=IAL_05619;gO_terms=GO:0005575,GO:0005622,GO:0005623,GO:0005737,GO:0005783,GO:0005790,GO:0008104,GO:0008150,GO:0012505,GO:0016020,GO:0016021,GO:0016028,GO:0016029,GO:0031224,GO:0031984,GO:0033036,GO:0034613,GO:0042995,GO:0043226,GO:0043227,GO:0043229,GO:0043231,GO:0044422,GO:0044424,GO:0044425,GO:0044432,GO:0044444,GO:0044446,GO:0044463,GO:0044464,GO:0051179,GO:0051641,GO:0070727,GO:0071781,GO:0097425,GO:0098827,GO:0120025,GO:0120038,GO:0120082,GO:1990146
contig_000079	AUGUSTUS	exon	4504426	4504884	.	-	.	ID=IALE00000018897;Parent=IALM00000006320
contig_000079	AUGUSTUS	CDS	4504426	4504884	1	-	0	ID=IALC00000018897;Parent=IALM00000006320
contig_000079	AUGUSTUS	start_codon	4504882	4504884	.	-	0	ID=IALS00000006305;Parent=IALM00000006320
contig_000079	AUGUSTUS	stop_codon	4504426	4504428	.	-	0	ID=IALST00000006311;Parent=IALM00000006320
contig_000079	AUGUSTUS	gene	4504962	4509205	.	-	.	ID=IAL_05620
contig_000079	AUGUSTUS	mRNA	4504962	4509205	1	-	.	ID=IALM00000006321;Parent=IAL_05620;gO_terms=GO:0001894,GO:0001895,GO:0005575,GO:0005622,GO:0005623,GO:0005737,GO:0005783,GO:0006726,GO:0006807,GO:0006810,GO:0007154,GO:0007165,GO:0007602,GO:0007603,GO:0008104,GO:0008150,GO:0008152,GO:0009058,GO:0009059,GO:0009314,GO:0009416,GO:0009581,GO:0009582,GO:0009583,GO:0009584,GO:0009605,GO:0009628,GO:0009987,GO:0012505,GO:0015031,GO:0015833,GO:0016063,GO:0019538,GO:0023052,GO:0032386,GO:0032388,GO:0032501,GO:0032879,GO:0032880,GO:0033036,GO:0033157,GO:0034613,GO:0042440,GO:0042441,GO:0042592,GO:0042886,GO:0043170,GO:0043226,GO:0043227,GO:0043229,GO:0043231,GO:0043324,GO:0043473,GO:0043474,GO:0044237,GO:0044238,GO:0044249,GO:0044260,GO:0044267,GO:0044422,GO:0044424,GO:0044432,GO:0044444,GO:0044446,GO:0044464,GO:0045184,GO:0046148,GO:0046154,GO:0048066,GO:0048069,GO:0048471,GO:0048518,GO:0048871,GO:0050789,GO:0050794,GO:0050896,GO:0051049,GO:0051050,GO:0051179,GO:0051222,GO:0051223,GO:0051234,GO:0051606,GO:0051641,GO:0051716,GO:0060249,GO:0060341,GO:0065007,GO:0065008,GO:0070201,GO:0070727,GO:0071214,GO:0071478,GO:0071482,GO:0071702,GO:0071704,GO:0071705,GO:0072321,GO:0090087,GO:0090313,GO:0090314,GO:0090316,GO:0097038,GO:0104004,GO:1901564,GO:1901566,GO:1901576,GO:1903533,GO:1903827,GO:1903829,GO:1904951,GO:1905475,GO:1905477,GO:1990146
contig_000079	AUGUSTUS	exon	4504962	4505089	.	-	.	ID=IALE00000018898;Parent=IALM00000006321
contig_000079	AUGUSTUS	exon	4508974	4509205	.	-	.	ID=IALE00000018899;Parent=IALM00000006321
contig_000079	AUGUSTUS	CDS	4504962	4505089	1	-	2	ID=IALC00000018898;Parent=IALM00000006321
contig_000079	AUGUSTUS	CDS	4508974	4509205	1	-	0	ID=IALC00000018899;Parent=IALM00000006321
contig_000079	AUGUSTUS	intron	4505090	4508973	1	-	.	ID=IALI00000012586;Parent=IALM00000006321
contig_000079	AUGUSTUS	start_codon	4509203	4509205	.	-	0	ID=IALS00000006306;Parent=IALM00000006321
contig_000079	AUGUSTUS	stop_codon	4504962	4504964	.	-	0	ID=IALST00000006312;Parent=IALM00000006321
contig_000079	AUGUSTUS	gene	4516043	4523245	.	-	.	ID=IAL_05621
contig_000079	AUGUSTUS	mRNA	4516043	4523245	0.67	-	.	ID=IALM00000006322;Parent=IAL_05621;Dbxref=InterPro:IPR027267,InterPro:IPR000198,InterPro:IPR047165,InterPro:IPR008936;gO_terms=GO:0002009,GO:0002165,GO:0002791,GO:0002793,GO:0003674,GO:0005096,GO:0005488,GO:0005515,GO:0005543,GO:0005575,GO:0005622,GO:0005623,GO:0005634,GO:0005737,GO:0005829,GO:0005886,GO:0005911,GO:0005923,GO:0006810,GO:0006886,GO:0006887,GO:0006996,GO:0007010,GO:0007015,GO:0007154,GO:0007267,GO:0007268,GO:0007274,GO:0007275,GO:0007399,GO:0007444,GO:0007478,GO:0007480,GO:0007552,GO:0007560,GO:0008047,GO:0008064,GO:0008104,GO:0008150,GO:0008289,GO:0008582,GO:0009653,GO:0009791,GO:0009886,GO:0009887,GO:0009888,GO:0009966,GO:0009968,GO:0009987,GO:0010639,GO:0010646,GO:0010647,GO:0010648,GO:0010769,GO:0010975,GO:0014069,GO:0015031,GO:0015833,GO:0016020,GO:0016043,GO:0016192,GO:0016197,GO:0017016,GO:0017048,GO:0017124,GO:0017156,GO:0019899,GO:0019904,GO:0022008,GO:0022603,GO:0022604,GO:0023051,GO:0023052,GO:0023056,GO:0023057,GO:0030029,GO:0030036,GO:0030054,GO:0030154,GO:0030234,GO:0030425,GO:0030695,GO:0030832,GO:0030833,GO:0030837,GO:0031252,GO:0031256,GO:0031267,GO:0031333,GO:0031344,GO:0031503,GO:0031594,GO:0032271,GO:0032272,GO:0032279,GO:0032501,GO:0032502,GO:0032535,GO:0032594,GO:0032879,GO:0032880,GO:0032940,GO:0032956,GO:0032970,GO:0033036,GO:0033043,GO:0034613,GO:0035020,GO:0035021,GO:0035107,GO:0035114,GO:0035120,GO:0035218,GO:0035239,GO:0035295,GO:0035418,GO:0036477,GO:0040008,GO:0042886,GO:0042995,GO:0043005,GO:0043085,GO:0043087,GO:0043167,GO:0043168,GO:0043197,GO:0043226,GO:0043227,GO:0043229,GO:0043231,GO:0043254,GO:0043296,GO:0043547,GO:0044087,GO:0044089,GO:0044093,GO:0044309,GO:0044424,GO:0044425,GO:0044444,GO:0044456,GO:0044459,GO:0044463,GO:0044464,GO:0045055,GO:0045184,GO:0045202,GO:0045595,GO:0045664,GO:0045887,GO:0045927,GO:0046578,GO:0046580,GO:0046903,GO:0046907,GO:0048365,GO:0048513,GO:0048518,GO:0048519,GO:0048522,GO:0048523,GO:0048563,GO:0048569,GO:0048583,GO:0048585,GO:0048638,GO:0048639,GO:0048699,GO:0048707,GO:0048729,GO:0048731,GO:0048736,GO:0048737,GO:0048786,GO:0048814,GO:0048856,GO:0048869,GO:0050708,GO:0050714,GO:0050767,GO:0050773,GO:0050789,GO:0050790,GO:0050793,GO:0050794,GO:0050803,GO:0050807,GO:0050808,GO:0051020,GO:0051046,GO:0051047,GO:0051049,GO:0051050,GO:0051056,GO:0051058,GO:0051094,GO:0051128,GO:0051129,GO:0051130,GO:0051179,GO:0051222,GO:0051223,GO:0051234,GO:0051239,GO:0051240,GO:0051336,GO:0051345,GO:0051493,GO:0051494,GO:0051641,GO:0051649,GO:0051668,GO:0051960,GO:0051962,GO:0051963,GO:0051965,GO:0060284,GO:0060429,GO:0060562,GO:0060589,GO:0060998,GO:0061001,GO:0061024,GO:0061951,GO:0065007,GO:0065008,GO:0065009,GO:0070160,GO:0070201,GO:0070727,GO:0071702,GO:0071705,GO:0071840,GO:0071944,GO:0072657,GO:0072659,GO:0090066,GO:0090087,GO:0090150,GO:0097120,GO:0097435,GO:0097447,GO:0097458,GO:0098772,GO:0098793,GO:0098794,GO:0098876,GO:0098877,GO:0098886,GO:0098887,GO:0098916,GO:0098969,GO:0098984,GO:0099010,GO:0099072,GO:0099175,GO:0099536,GO:0099537,GO:0099563,GO:0099572,GO:0099632,GO:0099637,GO:0099638,GO:0099639,GO:0110053,GO:0120025,GO:0120035,GO:0120038,GO:1900144,GO:1902531,GO:1902532,GO:1902903,GO:1902904,GO:1903530,GO:1903532,GO:1903539,GO:1903540,GO:1904396,GO:1904398,GO:1904951,GO:1990126,GO:1990255,GO:1990778,GO:2000026,GO:2001284-GO:0007165;desc=It is involved in the biological process described with signal transduction
contig_000079	AUGUSTUS	exon	4516043	4517205	.	-	.	ID=IALE00000018900;Parent=IALM00000006322
contig_000079	AUGUSTUS	exon	4518601	4519561	.	-	.	ID=IALE00000018901;Parent=IALM00000006322
contig_000079	AUGUSTUS	exon	4523189	4523245	.	-	.	ID=IALE00000018902;Parent=IALM00000006322
contig_000079	AUGUSTUS	CDS	4516043	4517205	1	-	2	ID=IALC00000018900;Parent=IALM00000006322
contig_000079	AUGUSTUS	CDS	4518601	4519561	1	-	0	ID=IALC00000018901;Parent=IALM00000006322
contig_000079	AUGUSTUS	CDS	4523189	4523245	0.67	-	0	ID=IALC00000018902;Parent=IALM00000006322
contig_000079	AUGUSTUS	intron	4517206	4518600	1	-	.	ID=IALI00000012587;Parent=IALM00000006322
contig_000079	AUGUSTUS	intron	4519562	4523188	0.94	-	.	ID=IALI00000012588;Parent=IALM00000006322
contig_000079	AUGUSTUS	start_codon	4523243	4523245	.	-	0	ID=IALS00000006307;Parent=IALM00000006322
contig_000079	AUGUSTUS	stop_codon	4516043	4516045	.	-	0	ID=IALST00000006313;Parent=IALM00000006322
contig_000079	AUGUSTUS	gene	4523300	4524289	.	+	.	ID=IAL_05622
contig_000079	AUGUSTUS	mRNA	4523300	4524289	1	+	.	ID=IALM00000006323;Parent=IAL_05622;Dbxref=InterPro:IPR019787,InterPro:IPR001965,InterPro:IPR019786,InterPro:IPR013083,InterPro:IPR011011
contig_000079	AUGUSTUS	exon	4523300	4524289	.	+	.	ID=IALE00000018903;Parent=IALM00000006323
contig_000079	AUGUSTUS	CDS	4523300	4524289	1	+	0	ID=IALC00000018903;Parent=IALM00000006323
contig_000079	AUGUSTUS	start_codon	4523300	4523302	.	+	0	ID=IALS00000006308;Parent=IALM00000006323
contig_000079	AUGUSTUS	stop_codon	4524287	4524289	.	+	0	ID=IALST00000006314;Parent=IALM00000006323
contig_000079	AUGUSTUS	gene	4528978	4539444	.	-	.	ID=IAL_05623
contig_000079	AUGUSTUS	mRNA	4528978	4539444	0.45	-	.	ID=IALM00000006324;Parent=IAL_05623;Dbxref=InterPro:IPR027267,InterPro:IPR047165,InterPro:IPR004148;gO_terms=GO:0002009,GO:0002165,GO:0002791,GO:0002793,GO:0003674,GO:0005096,GO:0005488,GO:0005515,GO:0005543,GO:0005575,GO:0005622,GO:0005623,GO:0005634,GO:0005737,GO:0005829,GO:0005886,GO:0005911,GO:0005923,GO:0006810,GO:0006886,GO:0006887,GO:0006996,GO:0007010,GO:0007015,GO:0007154,GO:0007267,GO:0007268,GO:0007274,GO:0007275,GO:0007399,GO:0007444,GO:0007478,GO:0007480,GO:0007552,GO:0007560,GO:0008047,GO:0008064,GO:0008104,GO:0008150,GO:0008289,GO:0008582,GO:0009653,GO:0009791,GO:0009886,GO:0009887,GO:0009888,GO:0009966,GO:0009968,GO:0009987,GO:0010639,GO:0010646,GO:0010647,GO:0010648,GO:0010769,GO:0010975,GO:0014069,GO:0015031,GO:0015833,GO:0016020,GO:0016043,GO:0016192,GO:0016197,GO:0017016,GO:0017048,GO:0017124,GO:0017156,GO:0019899,GO:0019904,GO:0022008,GO:0022603,GO:0022604,GO:0023051,GO:0023052,GO:0023056,GO:0023057,GO:0030029,GO:0030036,GO:0030054,GO:0030154,GO:0030234,GO:0030425,GO:0030695,GO:0030832,GO:0030833,GO:0030837,GO:0031252,GO:0031256,GO:0031267,GO:0031333,GO:0031344,GO:0031503,GO:0031594,GO:0032271,GO:0032272,GO:0032279,GO:0032501,GO:0032502,GO:0032535,GO:0032594,GO:0032879,GO:0032880,GO:0032940,GO:0032956,GO:0032970,GO:0033036,GO:0033043,GO:0034613,GO:0035020,GO:0035021,GO:0035107,GO:0035114,GO:0035120,GO:0035218,GO:0035239,GO:0035295,GO:0035418,GO:0036477,GO:0040008,GO:0042886,GO:0042995,GO:0043005,GO:0043085,GO:0043087,GO:0043167,GO:0043168,GO:0043197,GO:0043226,GO:0043227,GO:0043229,GO:0043231,GO:0043254,GO:0043296,GO:0043547,GO:0044087,GO:0044089,GO:0044093,GO:0044309,GO:0044424,GO:0044425,GO:0044444,GO:0044456,GO:0044459,GO:0044463,GO:0044464,GO:0045055,GO:0045184,GO:0045202,GO:0045595,GO:0045664,GO:0045887,GO:0045927,GO:0046578,GO:0046580,GO:0046903,GO:0046907,GO:0048365,GO:0048513,GO:0048518,GO:0048519,GO:0048522,GO:0048523,GO:0048563,GO:0048569,GO:0048583,GO:0048585,GO:0048638,GO:0048639,GO:0048699,GO:0048707,GO:0048729,GO:0048731,GO:0048736,GO:0048737,GO:0048786,GO:0048814,GO:0048856,GO:0048869,GO:0050708,GO:0050714,GO:0050767,GO:0050773,GO:0050789,GO:0050790,GO:0050793,GO:0050794,GO:0050803,GO:0050807,GO:0050808,GO:0051020,GO:0051046,GO:0051047,GO:0051049,GO:0051050,GO:0051056,GO:0051058,GO:0051094,GO:0051128,GO:0051129,GO:0051130,GO:0051179,GO:0051222,GO:0051223,GO:0051234,GO:0051239,GO:0051240,GO:0051336,GO:0051345,GO:0051493,GO:0051494,GO:0051641,GO:0051649,GO:0051668,GO:0051960,GO:0051962,GO:0051963,GO:0051965,GO:0060284,GO:0060429,GO:0060562,GO:0060589,GO:0060998,GO:0061001,GO:0061024,GO:0061951,GO:0065007,GO:0065008,GO:0065009,GO:0070160,GO:0070201,GO:0070727,GO:0071702,GO:0071705,GO:0071840,GO:0071944,GO:0072657,GO:0072659,GO:0090066,GO:0090087,GO:0090150,GO:0097120,GO:0097435,GO:0097447,GO:0097458,GO:0098772,GO:0098793,GO:0098794,GO:0098876,GO:0098877,GO:0098886,GO:0098887,GO:0098916,GO:0098969,GO:0098984,GO:0099010,GO:0099072,GO:0099175,GO:0099536,GO:0099537,GO:0099563,GO:0099572,GO:0099632,GO:0099637,GO:0099638,GO:0099639,GO:0110053,GO:0120025,GO:0120035,GO:0120038,GO:1900144,GO:1902531,GO:1902532,GO:1902903,GO:1902904,GO:1903530,GO:1903532,GO:1903539,GO:1903540,GO:1904396,GO:1904398,GO:1904951,GO:1990126,GO:1990255,GO:1990778,GO:2000026,GO:2001284-GO:0005096;desc=It is involved in the biological process described with signal transduction
contig_000079	AUGUSTUS	exon	4528978	4528986	.	-	.	ID=IALE00000018904;Parent=IALM00000006324
contig_000079	AUGUSTUS	exon	4532262	4532437	.	-	.	ID=IALE00000018905;Parent=IALM00000006324
contig_000079	AUGUSTUS	exon	4538825	4539093	.	-	.	ID=IALE00000018906;Parent=IALM00000006324
contig_000079	AUGUSTUS	exon	4539395	4539444	.	-	.	ID=IALE00000018907;Parent=IALM00000006324
contig_000079	AUGUSTUS	CDS	4528978	4528986	0.45	-	0	ID=IALC00000018904;Parent=IALM00000006324
contig_000079	AUGUSTUS	CDS	4532262	4532437	1	-	2	ID=IALC00000018905;Parent=IALM00000006324
contig_000079	AUGUSTUS	CDS	4538825	4539093	1	-	1	ID=IALC00000018906;Parent=IALM00000006324
contig_000079	AUGUSTUS	CDS	4539395	4539444	1	-	0	ID=IALC00000018907;Parent=IALM00000006324
contig_000079	AUGUSTUS	intron	4528987	4532261	0.45	-	.	ID=IALI00000012589;Parent=IALM00000006324
contig_000079	AUGUSTUS	intron	4532438	4538824	1	-	.	ID=IALI00000012590;Parent=IALM00000006324
contig_000079	AUGUSTUS	intron	4539094	4539394	1	-	.	ID=IALI00000012591;Parent=IALM00000006324
contig_000079	AUGUSTUS	start_codon	4539442	4539444	.	-	0	ID=IALS00000006309;Parent=IALM00000006324
contig_000079	AUGUSTUS	stop_codon	4528978	4528980	.	-	0	ID=IALST00000006315;Parent=IALM00000006324
contig_000079	AUGUSTUS	gene	4544405	4545277	.	-	.	ID=IAL_05624
contig_000079	AUGUSTUS	mRNA	4544405	4545277	1	-	.	ID=IALM00000006325;Parent=IAL_05624;Dbxref=InterPro:IPR046938,InterPro:IPR003011,InterPro:IPR003021;gO_terms=GO:0000003,GO:0000075,GO:0000077,GO:0000228,GO:0000723,GO:0000793,GO:0000794,GO:0003674,GO:0003676,GO:0003677,GO:0003684,GO:0003824,GO:0004518,GO:0004527,GO:0005488,GO:0005515,GO:0005575,GO:0005622,GO:0005623,GO:0005634,GO:0005654,GO:0005694,GO:0006139,GO:0006259,GO:0006278,GO:0006281,GO:0006289,GO:0006725,GO:0006807,GO:0006915,GO:0006950,GO:0006974,GO:0006996,GO:0007004,GO:0007049,GO:0007154,GO:0007165,GO:0008150,GO:0008152,GO:0008219,GO:0008408,GO:0008630,GO:0009058,GO:0009059,GO:0009314,GO:0009628,GO:0009987,GO:0010212,GO:0010564,GO:0010639,GO:0010833,GO:0010948,GO:0012501,GO:0016043,GO:0016787,GO:0016788,GO:0018130,GO:0019438,GO:0022402,GO:0022414,GO:0023052,GO:0030896,GO:0031570,GO:0031974,GO:0031981,GO:0032200,GO:0032991,GO:0033043,GO:0033313,GO:0033554,GO:0034641,GO:0034645,GO:0034654,GO:0035556,GO:0040020,GO:0042592,GO:0043170,GO:0043226,GO:0043227,GO:0043228,GO:0043229,GO:0043231,GO:0043232,GO:0043233,GO:0044237,GO:0044238,GO:0044249,GO:0044260,GO:0044271,GO:0044422,GO:0044424,GO:0044427,GO:0044428,GO:0044446,GO:0044454,GO:0044464,GO:0045786,GO:0045835,GO:0046483,GO:0048519,GO:0048523,GO:0050789,GO:0050794,GO:0050896,GO:0051128,GO:0051129,GO:0051276,GO:0051321,GO:0051445,GO:0051447,GO:0051598,GO:0051716,GO:0051726,GO:0051783,GO:0051784,GO:0060249,GO:0065007,GO:0065008,GO:0070013,GO:0071214,GO:0071478,GO:0071479,GO:0071704,GO:0071840,GO:0071897,GO:0090304,GO:0090305,GO:0097159,GO:0097190,GO:0097193,GO:0104004,GO:1901360,GO:1901362,GO:1901363,GO:1901576,GO:1903046,GO:2000241,GO:2000242-GO:0000077;desc=Repair protein Rad1/Rec1/Rad17
contig_000079	AUGUSTUS	exon	4544405	4545277	.	-	.	ID=IALE00000018908;Parent=IALM00000006325
contig_000079	AUGUSTUS	CDS	4544405	4545277	1	-	0	ID=IALC00000018908;Parent=IALM00000006325
contig_000079	AUGUSTUS	start_codon	4545275	4545277	.	-	0	ID=IALS00000006310;Parent=IALM00000006325
contig_000079	AUGUSTUS	stop_codon	4544405	4544407	.	-	0	ID=IALST00000006316;Parent=IALM00000006325
contig_000079	AUGUSTUS	gene	4545310	4545836	.	-	.	ID=IAL_05625
contig_000079	AUGUSTUS	mRNA	4545310	4545836	1	-	.	ID=IALM00000006326;Parent=IAL_05625;Dbxref=InterPro:IPR007527;gO_terms=GO:0008270
contig_000079	AUGUSTUS	exon	4545310	4545689	.	-	.	ID=IALE00000018909;Parent=IALM00000006326
contig_000079	AUGUSTUS	exon	4545743	4545836	.	-	.	ID=IALE00000018910;Parent=IALM00000006326
contig_000079	AUGUSTUS	CDS	4545310	4545689	1	-	2	ID=IALC00000018909;Parent=IALM00000006326
contig_000079	AUGUSTUS	CDS	4545743	4545836	1	-	0	ID=IALC00000018910;Parent=IALM00000006326
contig_000079	AUGUSTUS	intron	4545690	4545742	1	-	.	ID=IALI00000012592;Parent=IALM00000006326
contig_000079	AUGUSTUS	start_codon	4545834	4545836	.	-	0	ID=IALS00000006311;Parent=IALM00000006326
contig_000079	AUGUSTUS	stop_codon	4545310	4545312	.	-	0	ID=IALST00000006317;Parent=IALM00000006326
contig_000079	AUGUSTUS	gene	4552478	4555336	.	-	.	ID=IAL_05626
contig_000079	AUGUSTUS	mRNA	4552478	4555336	1	-	.	ID=IALM00000006327;Parent=IAL_05626;Dbxref=InterPro:IPR002301,InterPro:IPR050081,InterPro:IPR013155,InterPro:IPR002300,InterPro:IPR009008,InterPro:IPR009080,InterPro:IPR014729,InterPro:IPR001412,InterPro:IPR033708;gO_terms=GO:0003674,GO:0003824,GO:0004812,GO:0004822,GO:0005575,GO:0005622,GO:0005623,GO:0005737,GO:0005739,GO:0005759,GO:0005829,GO:0006082,GO:0006139,GO:0006399,GO:0006412,GO:0006418,GO:0006428,GO:0006518,GO:0006520,GO:0006725,GO:0006807,GO:0008150,GO:0008152,GO:0009058,GO:0009059,GO:0009987,GO:0010467,GO:0016070,GO:0016874,GO:0016875,GO:0019538,GO:0019752,GO:0031974,GO:0034641,GO:0034645,GO:0034660,GO:0043038,GO:0043039,GO:0043043,GO:0043170,GO:0043226,GO:0043227,GO:0043229,GO:0043231,GO:0043233,GO:0043436,GO:0043603,GO:0043604,GO:0044237,GO:0044238,GO:0044249,GO:0044260,GO:0044267,GO:0044271,GO:0044281,GO:0044422,GO:0044424,GO:0044429,GO:0044444,GO:0044446,GO:0044464,GO:0046483,GO:0070013,GO:0071704,GO:0090304,GO:0140098,GO:0140101,GO:1901360,GO:1901564,GO:1901566,GO:1901576-GO:0000166,GO:0005524,GO:0002161,GO:0000049;desc=Belongs to the class-I aminoacyl-tRNA synthetase family
contig_000079	AUGUSTUS	exon	4552478	4555336	.	-	.	ID=IALE00000018911;Parent=IALM00000006327
contig_000079	AUGUSTUS	CDS	4552478	4555336	1	-	0	ID=IALC00000018911;Parent=IALM00000006327
contig_000079	AUGUSTUS	start_codon	4555334	4555336	.	-	0	ID=IALS00000006312;Parent=IALM00000006327
contig_000079	AUGUSTUS	stop_codon	4552478	4552480	.	-	0	ID=IALST00000006318;Parent=IALM00000006327
contig_000079	AUGUSTUS	gene	4558567	4560618	.	+	.	ID=IAL_05627
contig_000079	AUGUSTUS	mRNA	4558567	4560618	1	+	.	ID=IALM00000006328;Parent=IAL_05627;Dbxref=InterPro:IPR015915,InterPro:IPR017096,InterPro:IPR011333,InterPro:IPR006652,InterPro:IPR011705,InterPro:IPR030603,InterPro:IPR000210;gO_terms=GO:0000151,GO:0002009,GO:0002165,GO:0003674,GO:0003779,GO:0005488,GO:0005515,GO:0005575,GO:0005622,GO:0005623,GO:0006464,GO:0006807,GO:0007275,GO:0007444,GO:0007552,GO:0007560,GO:0008092,GO:0008150,GO:0008152,GO:0009653,GO:0009791,GO:0009886,GO:0009887,GO:0009888,GO:0009987,GO:0016567,GO:0019538,GO:0031461,GO:0031463,GO:0032446,GO:0032501,GO:0032502,GO:0032991,GO:0035239,GO:0035295,GO:0036211,GO:0042802,GO:0042803,GO:0043170,GO:0043412,GO:0044237,GO:0044238,GO:0044260,GO:0044267,GO:0044424,GO:0044464,GO:0046528,GO:0046529,GO:0046983,GO:0048513,GO:0048563,GO:0048569,GO:0048707,GO:0048729,GO:0048731,GO:0048856,GO:0051865,GO:0060429,GO:0060562,GO:0070647,GO:0071704,GO:1901564,GO:1902494,GO:1990234-GO:0005515;desc=BTB And C-terminal Kelch
contig_000079	AUGUSTUS	exon	4558567	4558698	.	+	.	ID=IALE00000018912;Parent=IALM00000006328
contig_000079	AUGUSTUS	exon	4558768	4559468	.	+	.	ID=IALE00000018913;Parent=IALM00000006328
contig_000079	AUGUSTUS	exon	4559549	4559692	.	+	.	ID=IALE00000018914;Parent=IALM00000006328
contig_000079	AUGUSTUS	exon	4559753	4559896	.	+	.	ID=IALE00000018915;Parent=IALM00000006328
contig_000079	AUGUSTUS	exon	4559971	4560085	.	+	.	ID=IALE00000018916;Parent=IALM00000006328
contig_000079	AUGUSTUS	exon	4560136	4560618	.	+	.	ID=IALE00000018917;Parent=IALM00000006328
contig_000079	AUGUSTUS	CDS	4558567	4558698	1	+	0	ID=IALC00000018912;Parent=IALM00000006328
contig_000079	AUGUSTUS	CDS	4558768	4559468	1	+	0	ID=IALC00000018913;Parent=IALM00000006328
contig_000079	AUGUSTUS	CDS	4559549	4559692	1	+	1	ID=IALC00000018914;Parent=IALM00000006328
contig_000079	AUGUSTUS	CDS	4559753	4559896	1	+	1	ID=IALC00000018915;Parent=IALM00000006328
contig_000079	AUGUSTUS	CDS	4559971	4560085	1	+	1	ID=IALC00000018916;Parent=IALM00000006328
contig_000079	AUGUSTUS	CDS	4560136	4560618	1	+	0	ID=IALC00000018917;Parent=IALM00000006328
contig_000079	AUGUSTUS	intron	4558699	4558767	1	+	.	ID=IALI00000012593;Parent=IALM00000006328
contig_000079	AUGUSTUS	intron	4559469	4559548	1	+	.	ID=IALI00000012594;Parent=IALM00000006328
contig_000079	AUGUSTUS	intron	4559693	4559752	1	+	.	ID=IALI00000012595;Parent=IALM00000006328
contig_000079	AUGUSTUS	intron	4559897	4559970	1	+	.	ID=IALI00000012596;Parent=IALM00000006328
contig_000079	AUGUSTUS	intron	4560086	4560135	1	+	.	ID=IALI00000012597;Parent=IALM00000006328
contig_000079	AUGUSTUS	start_codon	4558567	4558569	.	+	0	ID=IALS00000006313;Parent=IALM00000006328
contig_000079	AUGUSTUS	stop_codon	4560616	4560618	.	+	0	ID=IALST00000006319;Parent=IALM00000006328
contig_000079	AUGUSTUS	gene	4562044	4563062	.	-	.	ID=IAL_05628
contig_000079	GeneMark.hmm3	mRNA	4562044	4562984	.	-	.	ID=IALM00000006329;Parent=IAL_05628;Dbxref=InterPro:IPR036759,InterPro:IPR007371,InterPro:IPR006282,InterPro:IPR036371,InterPro:IPR007373,InterPro:IPR016966;gO_terms=GO:0003674,GO:0003824,GO:0004788,GO:0005575,GO:0005622,GO:0005623,GO:0005737,GO:0005829,GO:0006725,GO:0006732,GO:0006766,GO:0006767,GO:0006772,GO:0006790,GO:0006793,GO:0006796,GO:0006807,GO:0008150,GO:0008152,GO:0009058,GO:0009108,GO:0009229,GO:0009987,GO:0016740,GO:0016772,GO:0016778,GO:0017144,GO:0018130,GO:0019438,GO:0019637,GO:0034641,GO:0042357,GO:0042723,GO:0044237,GO:0044249,GO:0044271,GO:0044272,GO:0044281,GO:0044424,GO:0044444,GO:0044464,GO:0046483,GO:0051186,GO:0051188,GO:0071704,GO:0072527,GO:0072528,GO:0090407,GO:1901360,GO:1901362,GO:1901564,GO:1901566,GO:1901576-GO:0004788,GO:0005524,GO:0030975;desc=thiamine diphosphokinase activity. It is involved in the biological process described with thiamine metabolic process
contig_000079	GeneMark.hmm3	exon	4562044	4562171	0	-	.	ID=IALE00000018918;Parent=IALM00000006329
contig_000079	GeneMark.hmm3	exon	4562235	4562741	0	-	.	ID=IALE00000018919;Parent=IALM00000006329
contig_000079	GeneMark.hmm3	exon	4562813	4562984	0	-	.	ID=IALE00000018920;Parent=IALM00000006329
contig_000079	GeneMark.hmm3	CDS	4562044	4562171	.	-	2	ID=IALC00000018918;Parent=IALM00000006329
contig_000079	GeneMark.hmm3	CDS	4562235	4562741	.	-	2	ID=IALC00000018919;Parent=IALM00000006329
contig_000079	GeneMark.hmm3	CDS	4562813	4562984	.	-	0	ID=IALC00000018920;Parent=IALM00000006329
contig_000079	GeneMark.hmm3	intron	4562172	4562234	.	-	2	ID=IALI00000012598;Parent=IALM00000006329
contig_000079	GeneMark.hmm3	intron	4562742	4562812	.	-	0	ID=IALI00000012599;Parent=IALM00000006329
contig_000079	GeneMark.hmm3	start_codon	4562982	4562984	.	-	0	ID=IALS00000006314;Parent=IALM00000006329
contig_000079	GeneMark.hmm3	stop_codon	4562044	4562046	.	-	0	ID=IALST00000006320;Parent=IALM00000006329
contig_000079	AUGUSTUS	mRNA	4562044	4563062	0.96	-	.	ID=IALM00000006330;Parent=IAL_05628;Dbxref=InterPro:IPR007371,InterPro:IPR007373,InterPro:IPR006282,InterPro:IPR036759,InterPro:IPR036371,InterPro:IPR016966;gO_terms=GO:0003674,GO:0003824,GO:0004788,GO:0005575,GO:0005622,GO:0005623,GO:0005737,GO:0005829,GO:0006725,GO:0006732,GO:0006766,GO:0006767,GO:0006772,GO:0006790,GO:0006793,GO:0006796,GO:0006807,GO:0008150,GO:0008152,GO:0009058,GO:0009108,GO:0009229,GO:0009987,GO:0016740,GO:0016772,GO:0016778,GO:0017144,GO:0018130,GO:0019438,GO:0019637,GO:0034641,GO:0042357,GO:0042723,GO:0044237,GO:0044249,GO:0044271,GO:0044272,GO:0044281,GO:0044424,GO:0044444,GO:0044464,GO:0046483,GO:0051186,GO:0051188,GO:0071704,GO:0072527,GO:0072528,GO:0090407,GO:1901360,GO:1901362,GO:1901564,GO:1901566,GO:1901576-GO:0004788,GO:0005524,GO:0030975;desc=thiamine diphosphokinase activity. It is involved in the biological process described with thiamine metabolic process
contig_000079	AUGUSTUS	exon	4562044	4562171	.	-	.	ID=IALE00000018921;Parent=IALM00000006330
contig_000079	AUGUSTUS	exon	4562235	4562741	.	-	.	ID=IALE00000018922;Parent=IALM00000006330
contig_000079	AUGUSTUS	exon	4562813	4563062	.	-	.	ID=IALE00000018923;Parent=IALM00000006330
contig_000079	AUGUSTUS	CDS	4562044	4562171	1	-	2	ID=IALC00000018921;Parent=IALM00000006330
contig_000079	AUGUSTUS	CDS	4562235	4562741	1	-	2	ID=IALC00000018922;Parent=IALM00000006330
contig_000079	AUGUSTUS	CDS	4562813	4563062	0.96	-	0	ID=IALC00000018923;Parent=IALM00000006330
contig_000079	AUGUSTUS	intron	4562172	4562234	1	-	.	ID=IALI00000012600;Parent=IALM00000006330
contig_000079	AUGUSTUS	intron	4562742	4562812	1	-	.	ID=IALI00000012601;Parent=IALM00000006330
contig_000079	AUGUSTUS	start_codon	4563060	4563062	.	-	0	ID=IALS00000006315;Parent=IALM00000006330
contig_000079	AUGUSTUS	stop_codon	4562044	4562046	.	-	0	ID=IALST00000006321;Parent=IALM00000006330
contig_000079	AUGUSTUS	gene	4565891	4566255	.	+	.	ID=IAL_05629
contig_000079	AUGUSTUS	mRNA	4565891	4566255	0.76	+	.	ID=IALM00000006331;Parent=IAL_05629;gO_terms=GO:0005575,GO:0005622,GO:0005623,GO:0005737,GO:0005815,GO:0005829,GO:0005856,GO:0005886,GO:0015630,GO:0016020,GO:0043226,GO:0043228,GO:0043229,GO:0043232,GO:0044422,GO:0044424,GO:0044430,GO:0044444,GO:0044446,GO:0044464,GO:0071944;desc=DDE superfamily endonuclease
contig_000079	AUGUSTUS	exon	4565891	4565994	.	+	.	ID=IALE00000018924;Parent=IALM00000006331
contig_000079	AUGUSTUS	exon	4566060	4566255	.	+	.	ID=IALE00000018925;Parent=IALM00000006331
contig_000079	AUGUSTUS	CDS	4565891	4565994	0.76	+	0	ID=IALC00000018924;Parent=IALM00000006331
contig_000079	AUGUSTUS	CDS	4566060	4566255	1	+	1	ID=IALC00000018925;Parent=IALM00000006331
contig_000079	AUGUSTUS	intron	4565995	4566059	1	+	.	ID=IALI00000012602;Parent=IALM00000006331
contig_000079	AUGUSTUS	start_codon	4565891	4565893	.	+	0	ID=IALS00000006316;Parent=IALM00000006331
contig_000079	AUGUSTUS	stop_codon	4566253	4566255	.	+	0	ID=IALST00000006322;Parent=IALM00000006331
contig_000079	AUGUSTUS	gene	4567997	4568899	.	-	.	ID=IAL_05630
contig_000079	AUGUSTUS	mRNA	4567997	4568899	1	-	.	ID=IALM00000006332;Parent=IAL_05630;Dbxref=InterPro:IPR029045,InterPro:IPR014748,InterPro:IPR001753,InterPro:IPR018376;gO_terms=GO:0000288,GO:0000956,GO:0003674,GO:0003676,GO:0003723,GO:0003729,GO:0003730,GO:0003824,GO:0004300,GO:0004490,GO:0005488,GO:0005575,GO:0005622,GO:0005623,GO:0005737,GO:0005739,GO:0005759,GO:0006082,GO:0006139,GO:0006401,GO:0006402,GO:0006520,GO:0006629,GO:0006631,GO:0006635,GO:0006725,GO:0006807,GO:0006950,GO:0008150,GO:0008152,GO:0009056,GO:0009057,GO:0009062,GO:0009063,GO:0009081,GO:0009083,GO:0009266,GO:0009409,GO:0009628,GO:0009631,GO:0009892,GO:0009987,GO:0010468,GO:0010605,GO:0010629,GO:0016042,GO:0016054,GO:0016070,GO:0016071,GO:0016829,GO:0016835,GO:0016836,GO:0019222,GO:0019395,GO:0019439,GO:0019752,GO:0030258,GO:0031974,GO:0032787,GO:0034440,GO:0034641,GO:0034655,GO:0043170,GO:0043226,GO:0043227,GO:0043229,GO:0043231,GO:0043233,GO:0043436,GO:0044237,GO:0044238,GO:0044242,GO:0044248,GO:0044255,GO:0044260,GO:0044265,GO:0044270,GO:0044281,GO:0044282,GO:0044422,GO:0044424,GO:0044429,GO:0044444,GO:0044446,GO:0044464,GO:0046395,GO:0046483,GO:0046700,GO:0048519,GO:0050789,GO:0050896,GO:0055114,GO:0060255,GO:0065007,GO:0070013,GO:0071704,GO:0072329,GO:0090304,GO:0097159,GO:1901360,GO:1901361,GO:1901363,GO:1901564,GO:1901565,GO:1901575-GO:0003824;desc=Belongs to the enoyl-CoA hydratase isomerase family
contig_000079	AUGUSTUS	exon	4567997	4568899	.	-	.	ID=IALE00000018926;Parent=IALM00000006332
contig_000079	AUGUSTUS	CDS	4567997	4568899	1	-	0	ID=IALC00000018926;Parent=IALM00000006332
contig_000079	AUGUSTUS	start_codon	4568897	4568899	.	-	0	ID=IALS00000006317;Parent=IALM00000006332
contig_000079	AUGUSTUS	stop_codon	4567997	4567999	.	-	0	ID=IALST00000006323;Parent=IALM00000006332
contig_000079	AUGUSTUS	gene	4588169	4599161	.	+	.	ID=IAL_05631
contig_000079	AUGUSTUS	mRNA	4588169	4599161	0.67	+	.	ID=IALM00000006333;Parent=IAL_05631;Dbxref=InterPro:IPR044744,InterPro:IPR001841,InterPro:IPR003137,InterPro:IPR013083,InterPro:IPR051834;gO_terms=GO:0000209,GO:0000323,GO:0003674,GO:0003824,GO:0004842,GO:0005488,GO:0005575,GO:0005622,GO:0005623,GO:0005634,GO:0005635,GO:0005637,GO:0005654,GO:0005737,GO:0005764,GO:0005765,GO:0005768,GO:0005770,GO:0005773,GO:0005774,GO:0005829,GO:0006464,GO:0006807,GO:0006810,GO:0008150,GO:0008152,GO:0008270,GO:0009987,GO:0010008,GO:0012505,GO:0016020,GO:0016192,GO:0016197,GO:0016567,GO:0016740,GO:0019538,GO:0019787,GO:0019866,GO:0031090,GO:0031410,GO:0031902,GO:0031965,GO:0031967,GO:0031974,GO:0031975,GO:0031981,GO:0031982,GO:0032446,GO:0036211,GO:0043167,GO:0043169,GO:0043170,GO:0043226,GO:0043227,GO:0043229,GO:0043231,GO:0043233,GO:0043412,GO:0044237,GO:0044238,GO:0044260,GO:0044267,GO:0044422,GO:0044424,GO:0044428,GO:0044433,GO:0044437,GO:0044440,GO:0044444,GO:0044446,GO:0044464,GO:0045786,GO:0046872,GO:0046907,GO:0046914,GO:0048519,GO:0048523,GO:0050789,GO:0050794,GO:0051179,GO:0051234,GO:0051641,GO:0051649,GO:0051726,GO:0051865,GO:0061630,GO:0061659,GO:0065007,GO:0070013,GO:0070647,GO:0071704,GO:0097708,GO:0098588,GO:0098805,GO:0098852,GO:0140096,GO:1901564;desc=Zinc ion binding
contig_000079	AUGUSTUS	exon	4588169	4588291	.	+	.	ID=IALE00000018927;Parent=IALM00000006333
contig_000079	AUGUSTUS	exon	4588382	4588554	.	+	.	ID=IALE00000018928;Parent=IALM00000006333
contig_000079	AUGUSTUS	exon	4594501	4594598	.	+	.	ID=IALE00000018929;Parent=IALM00000006333
contig_000079	AUGUSTUS	exon	4594925	4595118	.	+	.	ID=IALE00000018930;Parent=IALM00000006333
contig_000079	AUGUSTUS	exon	4595196	4595388	.	+	.	ID=IALE00000018931;Parent=IALM00000006333
contig_000079	AUGUSTUS	exon	4596695	4597018	.	+	.	ID=IALE00000018932;Parent=IALM00000006333
contig_000079	AUGUSTUS	exon	4598488	4598608	.	+	.	ID=IALE00000018933;Parent=IALM00000006333
contig_000079	AUGUSTUS	exon	4598690	4599161	.	+	.	ID=IALE00000018934;Parent=IALM00000006333
contig_000079	AUGUSTUS	CDS	4588169	4588291	0.67	+	0	ID=IALC00000018927;Parent=IALM00000006333
contig_000079	AUGUSTUS	CDS	4588382	4588554	1	+	0	ID=IALC00000018928;Parent=IALM00000006333
contig_000079	AUGUSTUS	CDS	4594501	4594598	1	+	1	ID=IALC00000018929;Parent=IALM00000006333
contig_000079	AUGUSTUS	CDS	4594925	4595118	1	+	2	ID=IALC00000018930;Parent=IALM00000006333
contig_000079	AUGUSTUS	CDS	4595196	4595388	1	+	0	ID=IALC00000018931;Parent=IALM00000006333
contig_000079	AUGUSTUS	CDS	4596695	4597018	1	+	2	ID=IALC00000018932;Parent=IALM00000006333
contig_000079	AUGUSTUS	CDS	4598488	4598608	1	+	2	ID=IALC00000018933;Parent=IALM00000006333
contig_000079	AUGUSTUS	CDS	4598690	4599161	1	+	1	ID=IALC00000018934;Parent=IALM00000006333
contig_000079	AUGUSTUS	intron	4588292	4588381	1	+	.	ID=IALI00000012603;Parent=IALM00000006333
contig_000079	AUGUSTUS	intron	4588555	4594500	1	+	.	ID=IALI00000012604;Parent=IALM00000006333
contig_000079	AUGUSTUS	intron	4594599	4594924	1	+	.	ID=IALI00000012605;Parent=IALM00000006333
contig_000079	AUGUSTUS	intron	4595119	4595195	1	+	.	ID=IALI00000012606;Parent=IALM00000006333
contig_000079	AUGUSTUS	intron	4595389	4596694	1	+	.	ID=IALI00000012607;Parent=IALM00000006333
contig_000079	AUGUSTUS	intron	4597019	4598487	1	+	.	ID=IALI00000012608;Parent=IALM00000006333
contig_000079	AUGUSTUS	intron	4598609	4598689	1	+	.	ID=IALI00000012609;Parent=IALM00000006333
contig_000079	AUGUSTUS	start_codon	4588169	4588171	.	+	0	ID=IALS00000006318;Parent=IALM00000006333
contig_000079	AUGUSTUS	stop_codon	4599159	4599161	.	+	0	ID=IALST00000006324;Parent=IALM00000006333
contig_000079	AUGUSTUS	mRNA	4588169	4599161	0.56	+	.	ID=IALM00000006334;Parent=IAL_05631;Dbxref=InterPro:IPR013083,InterPro:IPR044744,InterPro:IPR003137,InterPro:IPR051834,InterPro:IPR001841;gO_terms=GO:0000209,GO:0000323,GO:0003674,GO:0003824,GO:0004842,GO:0005488,GO:0005575,GO:0005622,GO:0005623,GO:0005634,GO:0005635,GO:0005637,GO:0005654,GO:0005737,GO:0005764,GO:0005765,GO:0005768,GO:0005770,GO:0005773,GO:0005774,GO:0005829,GO:0006464,GO:0006807,GO:0006810,GO:0008150,GO:0008152,GO:0008270,GO:0009987,GO:0010008,GO:0012505,GO:0016020,GO:0016192,GO:0016197,GO:0016567,GO:0016740,GO:0019538,GO:0019787,GO:0019866,GO:0031090,GO:0031410,GO:0031902,GO:0031965,GO:0031967,GO:0031974,GO:0031975,GO:0031981,GO:0031982,GO:0032446,GO:0036211,GO:0043167,GO:0043169,GO:0043170,GO:0043226,GO:0043227,GO:0043229,GO:0043231,GO:0043233,GO:0043412,GO:0044237,GO:0044238,GO:0044260,GO:0044267,GO:0044422,GO:0044424,GO:0044428,GO:0044433,GO:0044437,GO:0044440,GO:0044444,GO:0044446,GO:0044464,GO:0045786,GO:0046872,GO:0046907,GO:0046914,GO:0048519,GO:0048523,GO:0050789,GO:0050794,GO:0051179,GO:0051234,GO:0051641,GO:0051649,GO:0051726,GO:0051865,GO:0061630,GO:0061659,GO:0065007,GO:0070013,GO:0070647,GO:0071704,GO:0097708,GO:0098588,GO:0098805,GO:0098852,GO:0140096,GO:1901564;desc=Zinc ion binding
contig_000079	AUGUSTUS	exon	4588169	4588297	.	+	.	ID=IALE00000018935;Parent=IALM00000006334
contig_000079	AUGUSTUS	exon	4588382	4588554	.	+	.	ID=IALE00000018936;Parent=IALM00000006334
contig_000079	AUGUSTUS	exon	4594501	4594598	.	+	.	ID=IALE00000018937;Parent=IALM00000006334
contig_000079	AUGUSTUS	exon	4594925	4595118	.	+	.	ID=IALE00000018938;Parent=IALM00000006334
contig_000079	AUGUSTUS	exon	4595196	4595388	.	+	.	ID=IALE00000018939;Parent=IALM00000006334
contig_000079	AUGUSTUS	exon	4596695	4597018	.	+	.	ID=IALE00000018940;Parent=IALM00000006334
contig_000079	AUGUSTUS	exon	4598488	4598608	.	+	.	ID=IALE00000018941;Parent=IALM00000006334
contig_000079	AUGUSTUS	exon	4598690	4599161	.	+	.	ID=IALE00000018942;Parent=IALM00000006334
contig_000079	AUGUSTUS	CDS	4588169	4588297	0.56	+	0	ID=IALC00000018935;Parent=IALM00000006334
contig_000079	AUGUSTUS	CDS	4588382	4588554	1	+	0	ID=IALC00000018936;Parent=IALM00000006334
contig_000079	AUGUSTUS	CDS	4594501	4594598	1	+	1	ID=IALC00000018937;Parent=IALM00000006334
contig_000079	AUGUSTUS	CDS	4594925	4595118	1	+	2	ID=IALC00000018938;Parent=IALM00000006334
contig_000079	AUGUSTUS	CDS	4595196	4595388	1	+	0	ID=IALC00000018939;Parent=IALM00000006334
contig_000079	AUGUSTUS	CDS	4596695	4597018	1	+	2	ID=IALC00000018940;Parent=IALM00000006334
contig_000079	AUGUSTUS	CDS	4598488	4598608	1	+	2	ID=IALC00000018941;Parent=IALM00000006334
contig_000079	AUGUSTUS	CDS	4598690	4599161	1	+	1	ID=IALC00000018942;Parent=IALM00000006334
contig_000079	AUGUSTUS	intron	4588298	4588381	1	+	.	ID=IALI00000012610;Parent=IALM00000006334
contig_000079	AUGUSTUS	intron	4588555	4594500	1	+	.	ID=IALI00000012611;Parent=IALM00000006334
contig_000079	AUGUSTUS	intron	4594599	4594924	1	+	.	ID=IALI00000012612;Parent=IALM00000006334
contig_000079	AUGUSTUS	intron	4595119	4595195	1	+	.	ID=IALI00000012613;Parent=IALM00000006334
contig_000079	AUGUSTUS	intron	4595389	4596694	1	+	.	ID=IALI00000012614;Parent=IALM00000006334
contig_000079	AUGUSTUS	intron	4597019	4598487	1	+	.	ID=IALI00000012615;Parent=IALM00000006334
contig_000079	AUGUSTUS	intron	4598609	4598689	1	+	.	ID=IALI00000012616;Parent=IALM00000006334
contig_000079	AUGUSTUS	start_codon	4588169	4588171	.	+	0	ID=IALS00000006319;Parent=IALM00000006334
contig_000079	AUGUSTUS	stop_codon	4599159	4599161	.	+	0	ID=IALST00000006325;Parent=IALM00000006334
contig_000079	GeneMark.hmm3	mRNA	4588175	4599161	.	+	.	ID=IALM00000006335;Parent=IAL_05631;Dbxref=InterPro:IPR001841,InterPro:IPR003137,InterPro:IPR044744,InterPro:IPR013083,InterPro:IPR051834;gO_terms=GO:0000209,GO:0000323,GO:0003674,GO:0003824,GO:0004842,GO:0005488,GO:0005575,GO:0005622,GO:0005623,GO:0005634,GO:0005635,GO:0005637,GO:0005654,GO:0005737,GO:0005764,GO:0005765,GO:0005768,GO:0005770,GO:0005773,GO:0005774,GO:0005829,GO:0006464,GO:0006807,GO:0006810,GO:0008150,GO:0008152,GO:0008270,GO:0009987,GO:0010008,GO:0012505,GO:0016020,GO:0016192,GO:0016197,GO:0016567,GO:0016740,GO:0019538,GO:0019787,GO:0019866,GO:0031090,GO:0031410,GO:0031902,GO:0031965,GO:0031967,GO:0031974,GO:0031975,GO:0031981,GO:0031982,GO:0032446,GO:0036211,GO:0043167,GO:0043169,GO:0043170,GO:0043226,GO:0043227,GO:0043229,GO:0043231,GO:0043233,GO:0043412,GO:0044237,GO:0044238,GO:0044260,GO:0044267,GO:0044422,GO:0044424,GO:0044428,GO:0044433,GO:0044437,GO:0044440,GO:0044444,GO:0044446,GO:0044464,GO:0045786,GO:0046872,GO:0046907,GO:0046914,GO:0048519,GO:0048523,GO:0050789,GO:0050794,GO:0051179,GO:0051234,GO:0051641,GO:0051649,GO:0051726,GO:0051865,GO:0061630,GO:0061659,GO:0065007,GO:0070013,GO:0070647,GO:0071704,GO:0097708,GO:0098588,GO:0098805,GO:0098852,GO:0140096,GO:1901564;desc=Zinc ion binding
contig_000079	GeneMark.hmm3	exon	4588175	4588291	0	+	.	ID=IALE00000018943;Parent=IALM00000006335
contig_000079	GeneMark.hmm3	exon	4588382	4588554	0	+	.	ID=IALE00000018944;Parent=IALM00000006335
contig_000079	GeneMark.hmm3	exon	4594501	4594598	0	+	.	ID=IALE00000018945;Parent=IALM00000006335
contig_000079	GeneMark.hmm3	exon	4594925	4595118	0	+	.	ID=IALE00000018946;Parent=IALM00000006335
contig_000079	GeneMark.hmm3	exon	4595196	4595388	0	+	.	ID=IALE00000018947;Parent=IALM00000006335
contig_000079	GeneMark.hmm3	exon	4596695	4597018	0	+	.	ID=IALE00000018948;Parent=IALM00000006335
contig_000079	GeneMark.hmm3	exon	4598488	4598608	0	+	.	ID=IALE00000018949;Parent=IALM00000006335
contig_000079	GeneMark.hmm3	exon	4598690	4599161	0	+	.	ID=IALE00000018950;Parent=IALM00000006335
contig_000079	GeneMark.hmm3	CDS	4588175	4588291	.	+	0	ID=IALC00000018943;Parent=IALM00000006335
contig_000079	GeneMark.hmm3	CDS	4588382	4588554	.	+	0	ID=IALC00000018944;Parent=IALM00000006335
contig_000079	GeneMark.hmm3	CDS	4594501	4594598	.	+	1	ID=IALC00000018945;Parent=IALM00000006335
contig_000079	GeneMark.hmm3	CDS	4594925	4595118	.	+	2	ID=IALC00000018946;Parent=IALM00000006335
contig_000079	GeneMark.hmm3	CDS	4595196	4595388	.	+	0	ID=IALC00000018947;Parent=IALM00000006335
contig_000079	GeneMark.hmm3	CDS	4596695	4597018	.	+	2	ID=IALC00000018948;Parent=IALM00000006335
contig_000079	GeneMark.hmm3	CDS	4598488	4598608	.	+	2	ID=IALC00000018949;Parent=IALM00000006335
contig_000079	GeneMark.hmm3	CDS	4598690	4599161	.	+	1	ID=IALC00000018950;Parent=IALM00000006335
contig_000079	GeneMark.hmm3	intron	4588292	4588381	.	+	0	ID=IALI00000012617;Parent=IALM00000006335
contig_000079	GeneMark.hmm3	intron	4588555	4594500	.	+	1	ID=IALI00000012618;Parent=IALM00000006335
contig_000079	GeneMark.hmm3	intron	4594599	4594924	.	+	2	ID=IALI00000012619;Parent=IALM00000006335
contig_000079	GeneMark.hmm3	intron	4595119	4595195	.	+	0	ID=IALI00000012620;Parent=IALM00000006335
contig_000079	GeneMark.hmm3	intron	4595389	4596694	.	+	2	ID=IALI00000012621;Parent=IALM00000006335
contig_000079	GeneMark.hmm3	intron	4597019	4598487	.	+	2	ID=IALI00000012622;Parent=IALM00000006335
contig_000079	GeneMark.hmm3	intron	4598609	4598689	.	+	1	ID=IALI00000012623;Parent=IALM00000006335
contig_000079	GeneMark.hmm3	start_codon	4588175	4588177	.	+	0	ID=IALS00000006320;Parent=IALM00000006335
contig_000079	GeneMark.hmm3	stop_codon	4599159	4599161	.	+	0	ID=IALST00000006326;Parent=IALM00000006335
contig_000079	AUGUSTUS	gene	4613752	4614600	.	-	.	ID=IAL_05632
contig_000079	AUGUSTUS	mRNA	4613752	4614600	0.59	-	.	ID=IALM00000006336;Parent=IAL_05632;Dbxref=InterPro:IPR007717,InterPro:IPR001876,InterPro:IPR036443,InterPro:IPR016563;gO_terms=GO:0000731,GO:0001817,GO:0001818,GO:0002682,GO:0002683,GO:0002697,GO:0002698,GO:0002831,GO:0002832,GO:0003674,GO:0005488,GO:0005515,GO:0005575,GO:0005622,GO:0005623,GO:0005634,GO:0005654,GO:0005737,GO:0005783,GO:0005789,GO:0005829,GO:0006139,GO:0006259,GO:0006281,GO:0006301,GO:0006508,GO:0006511,GO:0006515,GO:0006725,GO:0006807,GO:0006810,GO:0006886,GO:0006950,GO:0006974,GO:0006996,GO:0007030,GO:0007275,GO:0008104,GO:0008150,GO:0008152,GO:0009056,GO:0009057,GO:0009058,GO:0009059,GO:0009605,GO:0009607,GO:0009615,GO:0009790,GO:0009792,GO:0009966,GO:0009968,GO:0009987,GO:0010033,GO:0010243,GO:0010256,GO:0010498,GO:0010646,GO:0010648,GO:0012505,GO:0015031,GO:0015833,GO:0016020,GO:0016043,GO:0018130,GO:0019438,GO:0019538,GO:0019899,GO:0019941,GO:0019985,GO:0023051,GO:0023057,GO:0030163,GO:0030433,GO:0030970,GO:0031347,GO:0031348,GO:0031625,GO:0031974,GO:0031981,GO:0031984,GO:0032101,GO:0032102,GO:0032182,GO:0032479,GO:0032480,GO:0032501,GO:0032502,GO:0032527,GO:0032991,GO:0033036,GO:0033554,GO:0034098,GO:0034613,GO:0034641,GO:0034645,GO:0034654,GO:0034976,GO:0035966,GO:0035967,GO:0036501,GO:0036503,GO:0039531,GO:0039532,GO:0039535,GO:0039536,GO:0042175,GO:0042221,GO:0042886,GO:0043130,GO:0043161,GO:0043170,GO:0043207,GO:0043226,GO:0043227,GO:0043229,GO:0043231,GO:0043233,GO:0043632,GO:0043900,GO:0043901,GO:0044237,GO:0044238,GO:0044248,GO:0044249,GO:0044257,GO:0044260,GO:0044265,GO:0044267,GO:0044271,GO:0044389,GO:0044422,GO:0044424,GO:0044425,GO:0044428,GO:0044432,GO:0044444,GO:0044446,GO:0044464,GO:0044877,GO:0045088,GO:0045184,GO:0046483,GO:0046907,GO:0048519,GO:0048523,GO:0048583,GO:0048585,GO:0048856,GO:0050687,GO:0050688,GO:0050776,GO:0050789,GO:0050794,GO:0050896,GO:0051117,GO:0051179,GO:0051234,GO:0051239,GO:0051241,GO:0051603,GO:0051641,GO:0051649,GO:0051704,GO:0051707,GO:0051716,GO:0051788,GO:0065007,GO:0070013,GO:0070727,GO:0070887,GO:0070987,GO:0071218,GO:0071310,GO:0071702,GO:0071704,GO:0071705,GO:0071712,GO:0071840,GO:0071897,GO:0080134,GO:0090304,GO:0098586,GO:0098796,GO:0098827,GO:1901360,GO:1901362,GO:1901564,GO:1901565,GO:1901575,GO:1901576,GO:1901698,GO:1902531,GO:1902532,GO:1903513-GO:0006511;desc=Zinc ion binding
contig_000079	AUGUSTUS	exon	4613752	4613929	.	-	.	ID=IALE00000018951;Parent=IALM00000006336
contig_000079	AUGUSTUS	exon	4614000	4614415	.	-	.	ID=IALE00000018952;Parent=IALM00000006336
contig_000079	AUGUSTUS	exon	4614547	4614600	.	-	.	ID=IALE00000018953;Parent=IALM00000006336
contig_000079	AUGUSTUS	CDS	4613752	4613929	1	-	1	ID=IALC00000018951;Parent=IALM00000006336
contig_000079	AUGUSTUS	CDS	4614000	4614415	1	-	0	ID=IALC00000018952;Parent=IALM00000006336
contig_000079	AUGUSTUS	CDS	4614547	4614600	0.59	-	0	ID=IALC00000018953;Parent=IALM00000006336
contig_000079	AUGUSTUS	intron	4613930	4613999	1	-	.	ID=IALI00000012624;Parent=IALM00000006336
contig_000079	AUGUSTUS	intron	4614416	4614546	0.59	-	.	ID=IALI00000012625;Parent=IALM00000006336
contig_000079	AUGUSTUS	start_codon	4614598	4614600	.	-	0	ID=IALS00000006321;Parent=IALM00000006336
contig_000079	AUGUSTUS	stop_codon	4613752	4613754	.	-	0	ID=IALST00000006327;Parent=IALM00000006336
contig_000079	AUGUSTUS	gene	4625135	4627537	.	+	.	ID=IAL_05633
contig_000079	AUGUSTUS	mRNA	4625135	4627537	1	+	.	ID=IALM00000006337;Parent=IAL_05633;Dbxref=InterPro:IPR017907,InterPro:IPR002130,InterPro:IPR013083,InterPro:IPR029000,InterPro:IPR000315;gO_terms=GO:0000413,GO:0003674,GO:0003755,GO:0003824,GO:0005488,GO:0006464,GO:0006807,GO:0008150,GO:0008152,GO:0008270,GO:0009987,GO:0016853,GO:0016859,GO:0018193,GO:0018208,GO:0019538,GO:0036211,GO:0043167,GO:0043169,GO:0043170,GO:0043412,GO:0044237,GO:0044238,GO:0044260,GO:0044267,GO:0046872,GO:0046914,GO:0071704,GO:0140096,GO:1901564;em_KEGG_ko=ko:K01802
contig_000079	AUGUSTUS	exon	4625135	4627537	.	+	.	ID=IALE00000018954;Parent=IALM00000006337
contig_000079	AUGUSTUS	CDS	4625135	4627537	1	+	0	ID=IALC00000018954;Parent=IALM00000006337
contig_000079	AUGUSTUS	start_codon	4625135	4625137	.	+	0	ID=IALS00000006322;Parent=IALM00000006337
contig_000079	AUGUSTUS	stop_codon	4627535	4627537	.	+	0	ID=IALST00000006328;Parent=IALM00000006337
contig_000079	AUGUSTUS	gene	4647555	4650811	.	-	.	ID=IAL_05634
contig_000079	AUGUSTUS	mRNA	4647555	4650811	0.98	-	.	ID=IALM00000006338;Parent=IAL_05634;Dbxref=InterPro:IPR016563,InterPro:IPR007717,InterPro:IPR007716,InterPro:IPR024682,InterPro:IPR037518;gO_terms=GO:0000731,GO:0001817,GO:0001818,GO:0002682,GO:0002683,GO:0002697,GO:0002698,GO:0002831,GO:0002832,GO:0003674,GO:0005488,GO:0005515,GO:0005575,GO:0005622,GO:0005623,GO:0005634,GO:0005654,GO:0005737,GO:0005783,GO:0005789,GO:0005829,GO:0006139,GO:0006259,GO:0006281,GO:0006301,GO:0006508,GO:0006511,GO:0006515,GO:0006725,GO:0006807,GO:0006810,GO:0006886,GO:0006950,GO:0006974,GO:0006996,GO:0007030,GO:0007275,GO:0008104,GO:0008150,GO:0008152,GO:0009056,GO:0009057,GO:0009058,GO:0009059,GO:0009605,GO:0009607,GO:0009615,GO:0009790,GO:0009792,GO:0009966,GO:0009968,GO:0009987,GO:0010033,GO:0010243,GO:0010256,GO:0010498,GO:0010646,GO:0010648,GO:0012505,GO:0015031,GO:0015833,GO:0016020,GO:0016043,GO:0018130,GO:0019438,GO:0019538,GO:0019899,GO:0019941,GO:0019985,GO:0023051,GO:0023057,GO:0030163,GO:0030433,GO:0030970,GO:0031347,GO:0031348,GO:0031625,GO:0031974,GO:0031981,GO:0031984,GO:0032101,GO:0032102,GO:0032182,GO:0032479,GO:0032480,GO:0032501,GO:0032502,GO:0032527,GO:0032991,GO:0033036,GO:0033554,GO:0034098,GO:0034613,GO:0034641,GO:0034645,GO:0034654,GO:0034976,GO:0035966,GO:0035967,GO:0036501,GO:0036503,GO:0039531,GO:0039532,GO:0039535,GO:0039536,GO:0042175,GO:0042221,GO:0042886,GO:0043130,GO:0043161,GO:0043170,GO:0043207,GO:0043226,GO:0043227,GO:0043229,GO:0043231,GO:0043233,GO:0043632,GO:0043900,GO:0043901,GO:0044237,GO:0044238,GO:0044248,GO:0044249,GO:0044257,GO:0044260,GO:0044265,GO:0044267,GO:0044271,GO:0044389,GO:0044422,GO:0044424,GO:0044425,GO:0044428,GO:0044432,GO:0044444,GO:0044446,GO:0044464,GO:0044877,GO:0045088,GO:0045184,GO:0046483,GO:0046907,GO:0048519,GO:0048523,GO:0048583,GO:0048585,GO:0048856,GO:0050687,GO:0050688,GO:0050776,GO:0050789,GO:0050794,GO:0050896,GO:0051117,GO:0051179,GO:0051234,GO:0051239,GO:0051241,GO:0051603,GO:0051641,GO:0051649,GO:0051704,GO:0051707,GO:0051716,GO:0051788,GO:0065007,GO:0070013,GO:0070727,GO:0070887,GO:0070987,GO:0071218,GO:0071310,GO:0071702,GO:0071704,GO:0071705,GO:0071712,GO:0071840,GO:0071897,GO:0080134,GO:0090304,GO:0098586,GO:0098796,GO:0098827,GO:1901360,GO:1901362,GO:1901564,GO:1901565,GO:1901575,GO:1901576,GO:1901698,GO:1902531,GO:1902532,GO:1903513-GO:0006511;desc=Zinc ion binding
contig_000079	AUGUSTUS	exon	4647555	4647793	.	-	.	ID=IALE00000018955;Parent=IALM00000006338
contig_000079	AUGUSTUS	exon	4647863	4648061	.	-	.	ID=IALE00000018956;Parent=IALM00000006338
contig_000079	AUGUSTUS	exon	4648134	4648662	.	-	.	ID=IALE00000018957;Parent=IALM00000006338
contig_000079	AUGUSTUS	exon	4648768	4648922	.	-	.	ID=IALE00000018958;Parent=IALM00000006338
contig_000079	AUGUSTUS	exon	4648991	4649080	.	-	.	ID=IALE00000018959;Parent=IALM00000006338
contig_000079	AUGUSTUS	exon	4650264	4650407	.	-	.	ID=IALE00000018960;Parent=IALM00000006338
contig_000079	AUGUSTUS	exon	4650716	4650811	.	-	.	ID=IALE00000018961;Parent=IALM00000006338
contig_000079	AUGUSTUS	CDS	4647555	4647793	0.98	-	2	ID=IALC00000018955;Parent=IALM00000006338
contig_000079	AUGUSTUS	CDS	4647863	4648061	1	-	0	ID=IALC00000018956;Parent=IALM00000006338
contig_000079	AUGUSTUS	CDS	4648134	4648662	1	-	1	ID=IALC00000018957;Parent=IALM00000006338
contig_000079	AUGUSTUS	CDS	4648768	4648922	1	-	0	ID=IALC00000018958;Parent=IALM00000006338
contig_000079	AUGUSTUS	CDS	4648991	4649080	1	-	0	ID=IALC00000018959;Parent=IALM00000006338
contig_000079	AUGUSTUS	CDS	4650264	4650407	1	-	0	ID=IALC00000018960;Parent=IALM00000006338
contig_000079	AUGUSTUS	CDS	4650716	4650811	1	-	0	ID=IALC00000018961;Parent=IALM00000006338
contig_000079	AUGUSTUS	intron	4647794	4647862	1	-	.	ID=IALI00000012626;Parent=IALM00000006338
contig_000079	AUGUSTUS	intron	4648062	4648133	1	-	.	ID=IALI00000012627;Parent=IALM00000006338
contig_000079	AUGUSTUS	intron	4648663	4648767	1	-	.	ID=IALI00000012628;Parent=IALM00000006338
contig_000079	AUGUSTUS	intron	4648923	4648990	1	-	.	ID=IALI00000012629;Parent=IALM00000006338
contig_000079	AUGUSTUS	intron	4649081	4650263	1	-	.	ID=IALI00000012630;Parent=IALM00000006338
contig_000079	AUGUSTUS	intron	4650408	4650715	1	-	.	ID=IALI00000012631;Parent=IALM00000006338
contig_000079	AUGUSTUS	start_codon	4650809	4650811	.	-	0	ID=IALS00000006323;Parent=IALM00000006338
contig_000079	AUGUSTUS	stop_codon	4647555	4647557	.	-	0	ID=IALST00000006329;Parent=IALM00000006338
contig_000079	AUGUSTUS	gene	4678063	4678278	.	-	.	ID=IAL_05635
contig_000079	AUGUSTUS	mRNA	4678063	4678278	0.68	-	.	ID=IALM00000006339;Parent=IAL_05635;Dbxref=InterPro:IPR011004
contig_000079	AUGUSTUS	exon	4678063	4678278	.	-	.	ID=IALE00000018962;Parent=IALM00000006339
contig_000079	AUGUSTUS	CDS	4678063	4678278	0.68	-	0	ID=IALC00000018962;Parent=IALM00000006339
contig_000079	AUGUSTUS	start_codon	4678276	4678278	.	-	0	ID=IALS00000006324;Parent=IALM00000006339
contig_000079	AUGUSTUS	stop_codon	4678063	4678065	.	-	0	ID=IALST00000006330;Parent=IALM00000006339
contig_000079	AUGUSTUS	gene	4720905	4747002	.	-	.	ID=IAL_05636
contig_000079	AUGUSTUS	mRNA	4720905	4747002	1	-	.	ID=IALM00000006340;Parent=IAL_05636;Dbxref=InterPro:IPR031828;gO_terms=GO:0005575,GO:0005622,GO:0005623,GO:0005737,GO:0030016,GO:0030017,GO:0031672,GO:0043226,GO:0043228,GO:0043229,GO:0043232,GO:0043292,GO:0044422,GO:0044424,GO:0044444,GO:0044449,GO:0044464,GO:0099080,GO:0099081,GO:0099512;desc=Myofilin
contig_000079	AUGUSTUS	exon	4720905	4720930	.	-	.	ID=IALE00000018963;Parent=IALM00000006340
contig_000079	AUGUSTUS	exon	4723111	4723356	.	-	.	ID=IALE00000018964;Parent=IALM00000006340
contig_000079	AUGUSTUS	exon	4725538	4725882	.	-	.	ID=IALE00000018965;Parent=IALM00000006340
contig_000079	AUGUSTUS	exon	4732443	4732552	.	-	.	ID=IALE00000018966;Parent=IALM00000006340
contig_000079	AUGUSTUS	exon	4734704	4734773	.	-	.	ID=IALE00000018967;Parent=IALM00000006340
contig_000079	AUGUSTUS	exon	4740680	4740892	.	-	.	ID=IALE00000018968;Parent=IALM00000006340
contig_000079	AUGUSTUS	exon	4746912	4747002	.	-	.	ID=IALE00000018969;Parent=IALM00000006340
contig_000079	AUGUSTUS	CDS	4720905	4720930	1	-	2	ID=IALC00000018963;Parent=IALM00000006340
contig_000079	AUGUSTUS	CDS	4723111	4723356	1	-	2	ID=IALC00000018964;Parent=IALM00000006340
contig_000079	AUGUSTUS	CDS	4725538	4725882	1	-	2	ID=IALC00000018965;Parent=IALM00000006340
contig_000079	AUGUSTUS	CDS	4732443	4732552	1	-	1	ID=IALC00000018966;Parent=IALM00000006340
contig_000079	AUGUSTUS	CDS	4734704	4734773	1	-	2	ID=IALC00000018967;Parent=IALM00000006340
contig_000079	AUGUSTUS	CDS	4740680	4740892	1	-	2	ID=IALC00000018968;Parent=IALM00000006340
contig_000079	AUGUSTUS	CDS	4746912	4747002	1	-	0	ID=IALC00000018969;Parent=IALM00000006340
contig_000079	AUGUSTUS	intron	4720931	4723110	1	-	.	ID=IALI00000012632;Parent=IALM00000006340
contig_000079	AUGUSTUS	intron	4723357	4725537	1	-	.	ID=IALI00000012633;Parent=IALM00000006340
contig_000079	AUGUSTUS	intron	4725883	4732442	1	-	.	ID=IALI00000012634;Parent=IALM00000006340
contig_000079	AUGUSTUS	intron	4732553	4734703	1	-	.	ID=IALI00000012635;Parent=IALM00000006340
contig_000079	AUGUSTUS	intron	4734774	4740679	1	-	.	ID=IALI00000012636;Parent=IALM00000006340
contig_000079	AUGUSTUS	intron	4740893	4746911	1	-	.	ID=IALI00000012637;Parent=IALM00000006340
contig_000079	AUGUSTUS	start_codon	4747000	4747002	.	-	0	ID=IALS00000006325;Parent=IALM00000006340
contig_000079	AUGUSTUS	stop_codon	4720905	4720907	.	-	0	ID=IALST00000006331;Parent=IALM00000006340
contig_000079	AUGUSTUS	gene	4784750	4793393	.	+	.	ID=IAL_05637
contig_000079	AUGUSTUS	mRNA	4784750	4793393	1	+	.	ID=IALM00000006341;Parent=IAL_05637;Dbxref=InterPro:IPR001054,InterPro:IPR029787,InterPro:IPR018297,InterPro:IPR011645,InterPro:IPR038158,InterPro:IPR024096,InterPro:IPR011644,InterPro:IPR042463;gO_terms=GO:0000302,GO:0001666,GO:0003674,GO:0003824,GO:0003924,GO:0004383,GO:0005488,GO:0005515,GO:0005575,GO:0005622,GO:0005623,GO:0005737,GO:0005829,GO:0005886,GO:0006139,GO:0006163,GO:0006164,GO:0006182,GO:0006725,GO:0006753,GO:0006793,GO:0006796,GO:0006807,GO:0006950,GO:0006979,GO:0007154,GO:0007165,GO:0008074,GO:0008144,GO:0008150,GO:0008152,GO:0009058,GO:0009117,GO:0009150,GO:0009152,GO:0009165,GO:0009187,GO:0009190,GO:0009259,GO:0009260,GO:0009628,GO:0009975,GO:0009987,GO:0016020,GO:0016462,GO:0016787,GO:0016817,GO:0016818,GO:0016829,GO:0016849,GO:0017111,GO:0018130,GO:0019438,GO:0019637,GO:0019693,GO:0019825,GO:0019826,GO:0020037,GO:0023052,GO:0032991,GO:0034641,GO:0034654,GO:0036094,GO:0036293,GO:0042165,GO:0042221,GO:0042802,GO:0042803,GO:0043167,GO:0043169,GO:0044237,GO:0044238,GO:0044249,GO:0044271,GO:0044281,GO:0044424,GO:0044444,GO:0044445,GO:0044464,GO:0046068,GO:0046390,GO:0046483,GO:0046906,GO:0046982,GO:0046983,GO:0048037,GO:0050789,GO:0050794,GO:0050896,GO:0051716,GO:0052652,GO:0055086,GO:0065007,GO:0070025,GO:0070026,GO:0070482,GO:0071704,GO:0071944,GO:0072521,GO:0072522,GO:0090407,GO:0097159,GO:1901135,GO:1901137,GO:1901293,GO:1901360,GO:1901362,GO:1901363,GO:1901564,GO:1901566,GO:1901576,GO:1901700-GO:0009190,GO:0035556;desc=Belongs to the adenylyl cyclase class-4 guanylyl cyclase family
contig_000079	AUGUSTUS	exon	4784750	4784917	.	+	.	ID=IALE00000018970;Parent=IALM00000006341
contig_000079	AUGUSTUS	exon	4786708	4787195	.	+	.	ID=IALE00000018971;Parent=IALM00000006341
contig_000079	AUGUSTUS	exon	4787395	4787518	.	+	.	ID=IALE00000018972;Parent=IALM00000006341
contig_000079	AUGUSTUS	exon	4788133	4788265	.	+	.	ID=IALE00000018973;Parent=IALM00000006341
contig_000079	AUGUSTUS	exon	4788328	4788454	.	+	.	ID=IALE00000018974;Parent=IALM00000006341
contig_000079	AUGUSTUS	exon	4788526	4788730	.	+	.	ID=IALE00000018975;Parent=IALM00000006341
contig_000079	AUGUSTUS	exon	4789706	4790934	.	+	.	ID=IALE00000018976;Parent=IALM00000006341
contig_000079	AUGUSTUS	exon	4792540	4793124	.	+	.	ID=IALE00000018977;Parent=IALM00000006341
contig_000079	AUGUSTUS	exon	4793180	4793393	.	+	.	ID=IALE00000018978;Parent=IALM00000006341
contig_000079	AUGUSTUS	CDS	4784750	4784917	1	+	0	ID=IALC00000018970;Parent=IALM00000006341
contig_000079	AUGUSTUS	CDS	4786708	4787195	1	+	0	ID=IALC00000018971;Parent=IALM00000006341
contig_000079	AUGUSTUS	CDS	4787395	4787518	1	+	1	ID=IALC00000018972;Parent=IALM00000006341
contig_000079	AUGUSTUS	CDS	4788133	4788265	1	+	0	ID=IALC00000018973;Parent=IALM00000006341
contig_000079	AUGUSTUS	CDS	4788328	4788454	1	+	2	ID=IALC00000018974;Parent=IALM00000006341
contig_000079	AUGUSTUS	CDS	4788526	4788730	1	+	1	ID=IALC00000018975;Parent=IALM00000006341
contig_000079	AUGUSTUS	CDS	4789706	4790934	1	+	0	ID=IALC00000018976;Parent=IALM00000006341
contig_000079	AUGUSTUS	CDS	4792540	4793124	1	+	1	ID=IALC00000018977;Parent=IALM00000006341
contig_000079	AUGUSTUS	CDS	4793180	4793393	1	+	1	ID=IALC00000018978;Parent=IALM00000006341
contig_000079	AUGUSTUS	intron	4784918	4786707	1	+	.	ID=IALI00000012638;Parent=IALM00000006341
contig_000079	AUGUSTUS	intron	4787196	4787394	1	+	.	ID=IALI00000012639;Parent=IALM00000006341
contig_000079	AUGUSTUS	intron	4787519	4788132	1	+	.	ID=IALI00000012640;Parent=IALM00000006341
contig_000079	AUGUSTUS	intron	4788266	4788327	1	+	.	ID=IALI00000012641;Parent=IALM00000006341
contig_000079	AUGUSTUS	intron	4788455	4788525	1	+	.	ID=IALI00000012642;Parent=IALM00000006341
contig_000079	AUGUSTUS	intron	4788731	4789705	1	+	.	ID=IALI00000012643;Parent=IALM00000006341
contig_000079	AUGUSTUS	intron	4790935	4792539	1	+	.	ID=IALI00000012644;Parent=IALM00000006341
contig_000079	AUGUSTUS	intron	4793125	4793179	1	+	.	ID=IALI00000012645;Parent=IALM00000006341
contig_000079	AUGUSTUS	start_codon	4784750	4784752	.	+	0	ID=IALS00000006326;Parent=IALM00000006341
contig_000079	AUGUSTUS	stop_codon	4793391	4793393	.	+	0	ID=IALST00000006332;Parent=IALM00000006341
contig_000079	AUGUSTUS	gene	4800543	4826846	.	-	.	ID=IAL_05638
contig_000079	GeneMark.hmm3	mRNA	4800543	4804135	.	-	.	ID=IALM00000006342;Parent=IAL_05638;Dbxref=InterPro:IPR018247,InterPro:IPR041534,InterPro:IPR002048,InterPro:IPR011992,InterPro:IPR048855;gO_terms=GO:0000159,GO:0001654,GO:0001754,GO:0001756,GO:0003002,GO:0003674,GO:0003682,GO:0003824,GO:0004721,GO:0004722,GO:0004723,GO:0005488,GO:0005515,GO:0005575,GO:0005622,GO:0005623,GO:0005634,GO:0005654,GO:0006464,GO:0006470,GO:0006793,GO:0006796,GO:0006807,GO:0007049,GO:0007050,GO:0007154,GO:0007165,GO:0007166,GO:0007267,GO:0007275,GO:0007346,GO:0007389,GO:0007399,GO:0007423,GO:0007525,GO:0008150,GO:0008152,GO:0008285,GO:0008287,GO:0009653,GO:0009790,GO:0009792,GO:0009887,GO:0009888,GO:0009893,GO:0009894,GO:0009896,GO:0009952,GO:0009966,GO:0009967,GO:0009968,GO:0009987,GO:0010564,GO:0010604,GO:0010646,GO:0010647,GO:0010648,GO:0010921,GO:0010948,GO:0014807,GO:0016055,GO:0016311,GO:0016787,GO:0016788,GO:0016791,GO:0019208,GO:0019220,GO:0019222,GO:0019538,GO:0019888,GO:0022008,GO:0022402,GO:0022603,GO:0023051,GO:0023052,GO:0023056,GO:0023057,GO:0030111,GO:0030154,GO:0030177,GO:0030178,GO:0030182,GO:0030234,GO:0030674,GO:0031323,GO:0031399,GO:0031974,GO:0031981,GO:0032268,GO:0032501,GO:0032502,GO:0032879,GO:0032991,GO:0035282,GO:0035303,GO:0035304,GO:0036211,GO:0040008,GO:0040012,GO:0042127,GO:0042176,GO:0042578,GO:0043009,GO:0043170,GO:0043226,GO:0043227,GO:0043229,GO:0043231,GO:0043233,GO:0043412,GO:0043666,GO:0044237,GO:0044238,GO:0044260,GO:0044267,GO:0044422,GO:0044424,GO:0044428,GO:0044446,GO:0044464,GO:0045165,GO:0045168,GO:0045732,GO:0045786,GO:0045930,GO:0045995,GO:0046331,GO:0046530,GO:0048513,GO:0048518,GO:0048519,GO:0048522,GO:0048523,GO:0048583,GO:0048584,GO:0048585,GO:0048592,GO:0048638,GO:0048646,GO:0048699,GO:0048731,GO:0048856,GO:0048869,GO:0050789,GO:0050790,GO:0050793,GO:0050794,GO:0050896,GO:0051171,GO:0051173,GO:0051174,GO:0051239,GO:0051246,GO:0051247,GO:0051270,GO:0051336,GO:0051716,GO:0051726,GO:0060090,GO:0060255,GO:0060429,GO:0060828,GO:0061053,GO:0061061,GO:0065007,GO:0065009,GO:0070013,GO:0071704,GO:0080090,GO:0090090,GO:0090244,GO:0090249,GO:0090263,GO:0090596,GO:0098772,GO:0140096,GO:0198738,GO:1901564,GO:1901987,GO:1901988,GO:1901990,GO:1901991,GO:1902494,GO:1902806,GO:1902807,GO:1903293,GO:1905114,GO:2000026,GO:2000045,GO:2000134,GO:2000145-GO:0005509;desc=Calcium ion binding
contig_000079	GeneMark.hmm3	exon	4800543	4800608	0	-	.	ID=IALE00000018979;Parent=IALM00000006342
contig_000079	GeneMark.hmm3	exon	4800828	4800986	0	-	.	ID=IALE00000018980;Parent=IALM00000006342
contig_000079	GeneMark.hmm3	exon	4801064	4801513	0	-	.	ID=IALE00000018981;Parent=IALM00000006342
contig_000079	GeneMark.hmm3	exon	4803380	4803650	0	-	.	ID=IALE00000018982;Parent=IALM00000006342
contig_000079	GeneMark.hmm3	exon	4803712	4803945	0	-	.	ID=IALE00000018983;Parent=IALM00000006342
contig_000079	GeneMark.hmm3	exon	4804017	4804135	0	-	.	ID=IALE00000018984;Parent=IALM00000006342
contig_000079	GeneMark.hmm3	CDS	4800543	4800608	.	-	0	ID=IALC00000018979;Parent=IALM00000006342
contig_000079	GeneMark.hmm3	CDS	4800828	4800986	.	-	0	ID=IALC00000018980;Parent=IALM00000006342
contig_000079	GeneMark.hmm3	CDS	4801064	4801513	.	-	0	ID=IALC00000018981;Parent=IALM00000006342
contig_000079	GeneMark.hmm3	CDS	4803380	4803650	.	-	1	ID=IALC00000018982;Parent=IALM00000006342
contig_000079	GeneMark.hmm3	CDS	4803712	4803945	.	-	1	ID=IALC00000018983;Parent=IALM00000006342
contig_000079	GeneMark.hmm3	CDS	4804017	4804135	.	-	0	ID=IALC00000018984;Parent=IALM00000006342
contig_000079	GeneMark.hmm3	intron	4800609	4800827	.	-	0	ID=IALI00000012646;Parent=IALM00000006342
contig_000079	GeneMark.hmm3	intron	4800987	4801063	.	-	0	ID=IALI00000012647;Parent=IALM00000006342
contig_000079	GeneMark.hmm3	intron	4801514	4803379	.	-	1	ID=IALI00000012648;Parent=IALM00000006342
contig_000079	GeneMark.hmm3	intron	4803651	4803711	.	-	1	ID=IALI00000012649;Parent=IALM00000006342
contig_000079	GeneMark.hmm3	intron	4803946	4804016	.	-	0	ID=IALI00000012650;Parent=IALM00000006342
contig_000079	GeneMark.hmm3	start_codon	4804133	4804135	.	-	0	ID=IALS00000006327;Parent=IALM00000006342
contig_000079	GeneMark.hmm3	stop_codon	4800543	4800545	.	-	0	ID=IALST00000006333;Parent=IALM00000006342
contig_000079	AUGUSTUS	mRNA	4800543	4826846	0.97	-	.	ID=IALM00000006343;Parent=IAL_05638;Dbxref=InterPro:IPR041534,InterPro:IPR002048,InterPro:IPR011992,InterPro:IPR018247,InterPro:IPR048855;gO_terms=GO:0000159,GO:0001654,GO:0001754,GO:0001756,GO:0003002,GO:0003674,GO:0003682,GO:0003824,GO:0004721,GO:0004722,GO:0004723,GO:0005488,GO:0005515,GO:0005575,GO:0005622,GO:0005623,GO:0005634,GO:0005654,GO:0006464,GO:0006470,GO:0006793,GO:0006796,GO:0006807,GO:0007049,GO:0007050,GO:0007154,GO:0007165,GO:0007166,GO:0007267,GO:0007275,GO:0007346,GO:0007389,GO:0007399,GO:0007423,GO:0007525,GO:0008150,GO:0008152,GO:0008285,GO:0008287,GO:0009653,GO:0009790,GO:0009792,GO:0009887,GO:0009888,GO:0009893,GO:0009894,GO:0009896,GO:0009952,GO:0009966,GO:0009967,GO:0009968,GO:0009987,GO:0010564,GO:0010604,GO:0010646,GO:0010647,GO:0010648,GO:0010921,GO:0010948,GO:0014807,GO:0016055,GO:0016311,GO:0016787,GO:0016788,GO:0016791,GO:0019208,GO:0019220,GO:0019222,GO:0019538,GO:0019888,GO:0022008,GO:0022402,GO:0022603,GO:0023051,GO:0023052,GO:0023056,GO:0023057,GO:0030111,GO:0030154,GO:0030177,GO:0030178,GO:0030182,GO:0030234,GO:0030674,GO:0031323,GO:0031399,GO:0031974,GO:0031981,GO:0032268,GO:0032501,GO:0032502,GO:0032879,GO:0032991,GO:0035282,GO:0035303,GO:0035304,GO:0036211,GO:0040008,GO:0040012,GO:0042127,GO:0042176,GO:0042578,GO:0043009,GO:0043170,GO:0043226,GO:0043227,GO:0043229,GO:0043231,GO:0043233,GO:0043412,GO:0043666,GO:0044237,GO:0044238,GO:0044260,GO:0044267,GO:0044422,GO:0044424,GO:0044428,GO:0044446,GO:0044464,GO:0045165,GO:0045168,GO:0045732,GO:0045786,GO:0045930,GO:0045995,GO:0046331,GO:0046530,GO:0048513,GO:0048518,GO:0048519,GO:0048522,GO:0048523,GO:0048583,GO:0048584,GO:0048585,GO:0048592,GO:0048638,GO:0048646,GO:0048699,GO:0048731,GO:0048856,GO:0048869,GO:0050789,GO:0050790,GO:0050793,GO:0050794,GO:0050896,GO:0051171,GO:0051173,GO:0051174,GO:0051239,GO:0051246,GO:0051247,GO:0051270,GO:0051336,GO:0051716,GO:0051726,GO:0060090,GO:0060255,GO:0060429,GO:0060828,GO:0061053,GO:0061061,GO:0065007,GO:0065009,GO:0070013,GO:0071704,GO:0080090,GO:0090090,GO:0090244,GO:0090249,GO:0090263,GO:0090596,GO:0098772,GO:0140096,GO:0198738,GO:1901564,GO:1901987,GO:1901988,GO:1901990,GO:1901991,GO:1902494,GO:1902806,GO:1902807,GO:1903293,GO:1905114,GO:2000026,GO:2000045,GO:2000134,GO:2000145-GO:0005509;desc=Calcium ion binding
contig_000079	AUGUSTUS	exon	4800543	4800608	.	-	.	ID=IALE00000018985;Parent=IALM00000006343
contig_000079	AUGUSTUS	exon	4800828	4800986	.	-	.	ID=IALE00000018986;Parent=IALM00000006343
contig_000079	AUGUSTUS	exon	4801064	4801513	.	-	.	ID=IALE00000018987;Parent=IALM00000006343
contig_000079	AUGUSTUS	exon	4803380	4803650	.	-	.	ID=IALE00000018988;Parent=IALM00000006343
contig_000079	AUGUSTUS	exon	4803712	4803945	.	-	.	ID=IALE00000018989;Parent=IALM00000006343
contig_000079	AUGUSTUS	exon	4804017	4804105	.	-	.	ID=IALE00000018990;Parent=IALM00000006343
contig_000079	AUGUSTUS	exon	4824799	4824935	.	-	.	ID=IALE00000018991;Parent=IALM00000006343
contig_000079	AUGUSTUS	exon	4825049	4826846	.	-	.	ID=IALE00000018992;Parent=IALM00000006343
contig_000079	AUGUSTUS	CDS	4800543	4800608	1	-	0	ID=IALC00000018985;Parent=IALM00000006343
contig_000079	AUGUSTUS	CDS	4800828	4800986	1	-	0	ID=IALC00000018986;Parent=IALM00000006343
contig_000079	AUGUSTUS	CDS	4801064	4801513	1	-	0	ID=IALC00000018987;Parent=IALM00000006343
contig_000079	AUGUSTUS	CDS	4803380	4803650	1	-	1	ID=IALC00000018988;Parent=IALM00000006343
contig_000079	AUGUSTUS	CDS	4803712	4803945	1	-	1	ID=IALC00000018989;Parent=IALM00000006343
contig_000079	AUGUSTUS	CDS	4804017	4804105	0.97	-	0	ID=IALC00000018990;Parent=IALM00000006343
contig_000079	AUGUSTUS	CDS	4824799	4824935	0.97	-	2	ID=IALC00000018991;Parent=IALM00000006343
contig_000079	AUGUSTUS	CDS	4825049	4826846	1	-	0	ID=IALC00000018992;Parent=IALM00000006343
contig_000079	AUGUSTUS	intron	4800609	4800827	1	-	.	ID=IALI00000012651;Parent=IALM00000006343
contig_000079	AUGUSTUS	intron	4800987	4801063	1	-	.	ID=IALI00000012652;Parent=IALM00000006343
contig_000079	AUGUSTUS	intron	4801514	4803379	1	-	.	ID=IALI00000012653;Parent=IALM00000006343
contig_000079	AUGUSTUS	intron	4803651	4803711	1	-	.	ID=IALI00000012654;Parent=IALM00000006343
contig_000079	AUGUSTUS	intron	4803946	4804016	1	-	.	ID=IALI00000012655;Parent=IALM00000006343
contig_000079	AUGUSTUS	intron	4804106	4824798	0.97	-	.	ID=IALI00000012656;Parent=IALM00000006343
contig_000079	AUGUSTUS	intron	4824936	4825048	1	-	.	ID=IALI00000012657;Parent=IALM00000006343
contig_000079	AUGUSTUS	start_codon	4826844	4826846	.	-	0	ID=IALS00000006328;Parent=IALM00000006343
contig_000079	AUGUSTUS	stop_codon	4800543	4800545	.	-	0	ID=IALST00000006334;Parent=IALM00000006343
contig_000079	AUGUSTUS	gene	4837828	4840864	.	+	.	ID=IAL_05639
contig_000079	AUGUSTUS	mRNA	4837828	4840864	0.99	+	.	ID=IALM00000006344;Parent=IAL_05639;Dbxref=InterPro:IPR001735,InterPro:IPR017452,InterPro:IPR050125,InterPro:IPR027430,InterPro:IPR000276,InterPro:IPR001760;gO_terms=GO:0000323,GO:0000902,GO:0000904,GO:0001654,GO:0001745,GO:0001750,GO:0001751,GO:0001754,GO:0003674,GO:0004888,GO:0004930,GO:0005488,GO:0005501,GO:0005502,GO:0005515,GO:0005575,GO:0005622,GO:0005623,GO:0005737,GO:0005764,GO:0005767,GO:0005768,GO:0005769,GO:0005770,GO:0005771,GO:0005773,GO:0005783,GO:0005790,GO:0005791,GO:0005886,GO:0005929,GO:0006996,GO:0007154,GO:0007165,GO:0007186,GO:0007200,GO:0007275,GO:0007399,GO:0007423,GO:0007602,GO:0007603,GO:0007610,GO:0007626,GO:0007632,GO:0007634,GO:0008020,GO:0008150,GO:0008289,GO:0008344,GO:0008377,GO:0008594,GO:0009266,GO:0009314,GO:0009411,GO:0009416,GO:0009453,GO:0009581,GO:0009582,GO:0009583,GO:0009584,GO:0009589,GO:0009605,GO:0009628,GO:0009642,GO:0009648,GO:0009649,GO:0009653,GO:0009881,GO:0009887,GO:0009987,GO:0010721,GO:0010941,GO:0012505,GO:0016020,GO:0016021,GO:0016027,GO:0016028,GO:0016029,GO:0016043,GO:0016056,GO:0016918,GO:0019840,GO:0019842,GO:0019897,GO:0019898,GO:0022008,GO:0022603,GO:0023052,GO:0030154,GO:0030182,GO:0030265,GO:0030534,GO:0031090,GO:0031224,GO:0031253,GO:0031410,GO:0031982,GO:0031984,GO:0032501,GO:0032502,GO:0032879,GO:0032989,GO:0032991,GO:0036094,GO:0038023,GO:0040011,GO:0042051,GO:0042052,GO:0042330,GO:0042331,GO:0042461,GO:0042462,GO:0042749,GO:0042752,GO:0042753,GO:0042995,GO:0043005,GO:0043052,GO:0043067,GO:0043069,GO:0043153,GO:0043226,GO:0043227,GO:0043229,GO:0043231,GO:0044422,GO:0044424,GO:0044425,GO:0044432,GO:0044441,GO:0044444,GO:0044446,GO:0044459,GO:0044463,GO:0044464,GO:0045187,GO:0045595,GO:0045596,GO:0045938,GO:0046530,GO:0046668,GO:0046669,GO:0046671,GO:0046673,GO:0048468,GO:0048513,GO:0048518,GO:0048519,GO:0048520,GO:0048523,GO:0048592,GO:0048666,GO:0048667,GO:0048699,GO:0048731,GO:0048749,GO:0048856,GO:0048869,GO:0050789,GO:0050793,GO:0050794,GO:0050795,GO:0050896,GO:0051093,GO:0051239,GO:0051240,GO:0051241,GO:0051282,GO:0051283,GO:0051606,GO:0051716,GO:0060089,GO:0060170,GO:0060284,GO:0060548,GO:0065007,GO:0065008,GO:0071214,GO:0071478,GO:0071482,GO:0071632,GO:0071781,GO:0071840,GO:0071944,GO:0090596,GO:0097381,GO:0097425,GO:0097458,GO:0097708,GO:0097730,GO:0097731,GO:0097733,GO:0098588,GO:0098590,GO:0098796,GO:0098797,GO:0098827,GO:0104004,GO:0120025,GO:0120038,GO:0120082,GO:2000026,GO:2000027;em_KEGG_Pathway=ko04745,map04745-GO:0007186,GO:0007601
contig_000079	AUGUSTUS	exon	4837828	4837835	.	+	.	ID=IALE00000018993;Parent=IALM00000006344
contig_000079	AUGUSTUS	exon	4837903	4837966	.	+	.	ID=IALE00000018994;Parent=IALM00000006344
contig_000079	AUGUSTUS	exon	4839529	4840019	.	+	.	ID=IALE00000018995;Parent=IALM00000006344
contig_000079	AUGUSTUS	exon	4840087	4840234	.	+	.	ID=IALE00000018996;Parent=IALM00000006344
contig_000079	AUGUSTUS	exon	4840307	4840584	.	+	.	ID=IALE00000018997;Parent=IALM00000006344
contig_000079	AUGUSTUS	exon	4840738	4840864	.	+	.	ID=IALE00000018998;Parent=IALM00000006344
contig_000079	AUGUSTUS	CDS	4837828	4837835	0.99	+	0	ID=IALC00000018993;Parent=IALM00000006344
contig_000079	AUGUSTUS	CDS	4837903	4837966	1	+	1	ID=IALC00000018994;Parent=IALM00000006344
contig_000079	AUGUSTUS	CDS	4839529	4840019	1	+	0	ID=IALC00000018995;Parent=IALM00000006344
contig_000079	AUGUSTUS	CDS	4840087	4840234	1	+	1	ID=IALC00000018996;Parent=IALM00000006344
contig_000079	AUGUSTUS	CDS	4840307	4840584	1	+	0	ID=IALC00000018997;Parent=IALM00000006344
contig_000079	AUGUSTUS	CDS	4840738	4840864	1	+	1	ID=IALC00000018998;Parent=IALM00000006344
contig_000079	AUGUSTUS	intron	4837836	4837902	0.99	+	.	ID=IALI00000012658;Parent=IALM00000006344
contig_000079	AUGUSTUS	intron	4837967	4839528	1	+	.	ID=IALI00000012659;Parent=IALM00000006344
contig_000079	AUGUSTUS	intron	4840020	4840086	1	+	.	ID=IALI00000012660;Parent=IALM00000006344
contig_000079	AUGUSTUS	intron	4840235	4840306	1	+	.	ID=IALI00000012661;Parent=IALM00000006344
contig_000079	AUGUSTUS	intron	4840585	4840737	1	+	.	ID=IALI00000012662;Parent=IALM00000006344
contig_000079	AUGUSTUS	start_codon	4837828	4837830	.	+	0	ID=IALS00000006329;Parent=IALM00000006344
contig_000079	AUGUSTUS	stop_codon	4840862	4840864	.	+	0	ID=IALST00000006335;Parent=IALM00000006344
contig_000079	AUGUSTUS	gene	4844441	4864806	.	-	.	ID=IAL_05640
contig_000079	AUGUSTUS	mRNA	4844441	4864806	1	-	.	ID=IALM00000006345;Parent=IAL_05640;Dbxref=InterPro:IPR046873,InterPro:IPR008271,InterPro:IPR025136,InterPro:IPR017441,InterPro:IPR046872,InterPro:IPR043969,InterPro:IPR000719,InterPro:IPR011009;gO_terms=GO:0000003,GO:0000165,GO:0000166,GO:0000186,GO:0000187,GO:0000287,GO:0000302,GO:0001932,GO:0001934,GO:0002225,GO:0002376,GO:0002682,GO:0002684,GO:0002697,GO:0002699,GO:0002700,GO:0002702,GO:0002759,GO:0002760,GO:0002784,GO:0002831,GO:0002833,GO:0002920,GO:0002922,GO:0003674,GO:0003824,GO:0004672,GO:0004674,GO:0004709,GO:0005488,GO:0005515,GO:0005524,GO:0005575,GO:0005622,GO:0005623,GO:0005737,GO:0005783,GO:0005789,GO:0005829,GO:0005886,GO:0006355,GO:0006357,GO:0006464,GO:0006468,GO:0006793,GO:0006796,GO:0006807,GO:0006915,GO:0006935,GO:0006950,GO:0006952,GO:0006955,GO:0006979,GO:0007154,GO:0007165,GO:0007254,GO:0007257,GO:0007275,GO:0007368,GO:0007389,GO:0007399,GO:0007564,GO:0007568,GO:0007610,GO:0008144,GO:0008150,GO:0008152,GO:0008219,GO:0008284,GO:0008340,GO:0008631,GO:0009267,GO:0009605,GO:0009607,GO:0009617,GO:0009620,GO:0009636,GO:0009799,GO:0009855,GO:0009889,GO:0009891,GO:0009893,GO:0009897,GO:0009966,GO:0009967,GO:0009986,GO:0009987,GO:0009991,GO:0010035,GO:0010259,GO:0010468,GO:0010556,GO:0010557,GO:0010562,GO:0010604,GO:0010628,GO:0010646,GO:0010647,GO:0010660,GO:0010661,GO:0010662,GO:0010663,GO:0010665,GO:0010666,GO:0010941,GO:0010942,GO:0010950,GO:0010952,GO:0012501,GO:0012505,GO:0014069,GO:0016020,GO:0016301,GO:0016310,GO:0016740,GO:0016772,GO:0016773,GO:0017076,GO:0018991,GO:0019098,GO:0019219,GO:0019220,GO:0019222,GO:0019538,GO:0019899,GO:0019900,GO:0019901,GO:0019902,GO:0019903,GO:0019904,GO:0022414,GO:0023014,GO:0023051,GO:0023052,GO:0023056,GO:0030154,GO:0030162,GO:0030424,GO:0030554,GO:0031098,GO:0031323,GO:0031325,GO:0031326,GO:0031328,GO:0031347,GO:0031399,GO:0031401,GO:0031434,GO:0031667,GO:0031668,GO:0031669,GO:0031984,GO:0032101,GO:0032103,GO:0032147,GO:0032268,GO:0032270,GO:0032279,GO:0032501,GO:0032502,GO:0032504,GO:0032553,GO:0032555,GO:0032559,GO:0032838,GO:0032872,GO:0032874,GO:0032991,GO:0033267,GO:0033554,GO:0033674,GO:0034198,GO:0034599,GO:0034614,GO:0034976,GO:0035545,GO:0035556,GO:0035639,GO:0035690,GO:0036094,GO:0036211,GO:0036473,GO:0036477,GO:0038066,GO:0040011,GO:0042127,GO:0042175,GO:0042221,GO:0042325,GO:0042327,GO:0042330,GO:0042493,GO:0042542,GO:0042594,GO:0042742,GO:0042802,GO:0042803,GO:0042981,GO:0042995,GO:0043005,GO:0043025,GO:0043065,GO:0043067,GO:0043068,GO:0043085,GO:0043167,GO:0043168,GO:0043169,GO:0043170,GO:0043207,GO:0043226,GO:0043227,GO:0043229,GO:0043231,GO:0043280,GO:0043281,GO:0043405,GO:0043406,GO:0043408,GO:0043410,GO:0043412,GO:0043506,GO:0043507,GO:0043549,GO:0043900,GO:0043902,GO:0044093,GO:0044237,GO:0044238,GO:0044260,GO:0044267,GO:0044297,GO:0044422,GO:0044424,GO:0044425,GO:0044432,GO:0044444,GO:0044446,GO:0044456,GO:0044459,GO:0044463,GO:0044464,GO:0045087,GO:0045165,GO:0045202,GO:0045595,GO:0045597,GO:0045661,GO:0045663,GO:0045859,GO:0045860,GO:0045862,GO:0045893,GO:0045935,GO:0045937,GO:0045944,GO:0046328,GO:0046330,GO:0046662,GO:0046677,GO:0046872,GO:0046983,GO:0048070,GO:0048079,GO:0048082,GO:0048518,GO:0048520,GO:0048522,GO:0048583,GO:0048584,GO:0048609,GO:0048660,GO:0048661,GO:0048731,GO:0048856,GO:0048869,GO:0050776,GO:0050778,GO:0050789,GO:0050790,GO:0050793,GO:0050794,GO:0050795,GO:0050829,GO:0050830,GO:0050832,GO:0050896,GO:0051094,GO:0051171,GO:0051173,GO:0051174,GO:0051239,GO:0051240,GO:0051246,GO:0051247,GO:0051252,GO:0051254,GO:0051336,GO:0051338,GO:0051345,GO:0051347,GO:0051403,GO:0051704,GO:0051707,GO:0051716,GO:0052547,GO:0052548,GO:0060255,GO:0061695,GO:0065007,GO:0065009,GO:0070059,GO:0070265,GO:0070301,GO:0070302,GO:0070304,GO:0070887,GO:0071236,GO:0071496,GO:0071704,GO:0071900,GO:0071902,GO:0071944,GO:0080090,GO:0080134,GO:0080135,GO:0093002,GO:0097159,GO:0097190,GO:0097193,GO:0097237,GO:0097300,GO:0097367,GO:0097458,GO:0098542,GO:0098552,GO:0098794,GO:0098796,GO:0098827,GO:0098984,GO:0099568,GO:0099572,GO:0120025,GO:0120038,GO:0120111,GO:0140096,GO:1900150,GO:1900744,GO:1900745,GO:1901046,GO:1901214,GO:1901216,GO:1901244,GO:1901265,GO:1901363,GO:1901564,GO:1901698,GO:1901699,GO:1901700,GO:1901701,GO:1902097,GO:1902170,GO:1902494,GO:1902531,GO:1902533,GO:1902680,GO:1902911,GO:1903506,GO:1903508,GO:1904115,GO:1904705,GO:1904707,GO:1990234,GO:1990604,GO:1990928,GO:2000026,GO:2000112,GO:2000116,GO:2000241,GO:2000243,GO:2001056,GO:2001141-GO:0004672;desc=It is involved in the biological process described with protein phosphorylation
contig_000079	AUGUSTUS	exon	4844441	4844723	.	-	.	ID=IALE00000018999;Parent=IALM00000006345
contig_000079	AUGUSTUS	exon	4846763	4847887	.	-	.	ID=IALE00000019000;Parent=IALM00000006345
contig_000079	AUGUSTUS	exon	4847947	4848072	.	-	.	ID=IALE00000019001;Parent=IALM00000006345
contig_000079	AUGUSTUS	exon	4848137	4848738	.	-	.	ID=IALE00000019002;Parent=IALM00000006345
contig_000079	AUGUSTUS	exon	4848800	4849000	.	-	.	ID=IALE00000019003;Parent=IALM00000006345
contig_000079	AUGUSTUS	exon	4849064	4849405	.	-	.	ID=IALE00000019004;Parent=IALM00000006345
contig_000079	AUGUSTUS	exon	4850315	4851209	.	-	.	ID=IALE00000019005;Parent=IALM00000006345
contig_000079	AUGUSTUS	exon	4851280	4851440	.	-	.	ID=IALE00000019006;Parent=IALM00000006345
contig_000079	AUGUSTUS	exon	4860027	4860221	.	-	.	ID=IALE00000019007;Parent=IALM00000006345
contig_000079	AUGUSTUS	exon	4864579	4864806	.	-	.	ID=IALE00000019008;Parent=IALM00000006345
contig_000079	AUGUSTUS	CDS	4844441	4844723	1	-	1	ID=IALC00000018999;Parent=IALM00000006345
contig_000079	AUGUSTUS	CDS	4846763	4847887	1	-	1	ID=IALC00000019000;Parent=IALM00000006345
contig_000079	AUGUSTUS	CDS	4847947	4848072	1	-	1	ID=IALC00000019001;Parent=IALM00000006345
contig_000079	AUGUSTUS	CDS	4848137	4848738	1	-	0	ID=IALC00000019002;Parent=IALM00000006345
contig_000079	AUGUSTUS	CDS	4848800	4849000	1	-	0	ID=IALC00000019003;Parent=IALM00000006345
contig_000079	AUGUSTUS	CDS	4849064	4849405	1	-	0	ID=IALC00000019004;Parent=IALM00000006345
contig_000079	AUGUSTUS	CDS	4850315	4851209	1	-	1	ID=IALC00000019005;Parent=IALM00000006345
contig_000079	AUGUSTUS	CDS	4851280	4851440	1	-	0	ID=IALC00000019006;Parent=IALM00000006345
contig_000079	AUGUSTUS	CDS	4860027	4860221	1	-	0	ID=IALC00000019007;Parent=IALM00000006345
contig_000079	AUGUSTUS	CDS	4864579	4864806	1	-	0	ID=IALC00000019008;Parent=IALM00000006345
contig_000079	AUGUSTUS	intron	4844724	4846762	1	-	.	ID=IALI00000012663;Parent=IALM00000006345
contig_000079	AUGUSTUS	intron	4847888	4847946	1	-	.	ID=IALI00000012664;Parent=IALM00000006345
contig_000079	AUGUSTUS	intron	4848073	4848136	1	-	.	ID=IALI00000012665;Parent=IALM00000006345
contig_000079	AUGUSTUS	intron	4848739	4848799	1	-	.	ID=IALI00000012666;Parent=IALM00000006345
contig_000079	AUGUSTUS	intron	4849001	4849063	1	-	.	ID=IALI00000012667;Parent=IALM00000006345
contig_000079	AUGUSTUS	intron	4849406	4850314	1	-	.	ID=IALI00000012668;Parent=IALM00000006345
contig_000079	AUGUSTUS	intron	4851210	4851279	1	-	.	ID=IALI00000012669;Parent=IALM00000006345
contig_000079	AUGUSTUS	intron	4851441	4860026	1	-	.	ID=IALI00000012670;Parent=IALM00000006345
contig_000079	AUGUSTUS	intron	4860222	4864578	1	-	.	ID=IALI00000012671;Parent=IALM00000006345
contig_000079	AUGUSTUS	start_codon	4864804	4864806	.	-	0	ID=IALS00000006330;Parent=IALM00000006345
contig_000079	AUGUSTUS	stop_codon	4844441	4844443	.	-	0	ID=IALST00000006336;Parent=IALM00000006345
contig_000079	AUGUSTUS	gene	4905341	4909662	.	+	.	ID=IAL_05641
contig_000079	AUGUSTUS	mRNA	4905341	4909662	1	+	.	ID=IALM00000006346;Parent=IAL_05641;Dbxref=InterPro:IPR000301,InterPro:IPR008952,InterPro:IPR018499;gO_terms=GO:0000003,GO:0001101,GO:0001775,GO:0002576,GO:0003674,GO:0005102,GO:0005178,GO:0005488,GO:0005515,GO:0005575,GO:0005576,GO:0005615,GO:0005622,GO:0005623,GO:0005737,GO:0005886,GO:0005887,GO:0006810,GO:0006887,GO:0006897,GO:0006898,GO:0006950,GO:0007043,GO:0007154,GO:0007155,GO:0007162,GO:0007165,GO:0007166,GO:0007272,GO:0007275,GO:0007338,GO:0007342,GO:0007399,GO:0007417,GO:0007420,GO:0007596,GO:0007599,GO:0008150,GO:0008152,GO:0008285,GO:0008366,GO:0009414,GO:0009415,GO:0009566,GO:0009611,GO:0009628,GO:0009653,GO:0009719,GO:0009897,GO:0009986,GO:0009987,GO:0010001,GO:0010033,GO:0010035,GO:0010243,GO:0010543,GO:0010544,GO:0010927,GO:0012505,GO:0012506,GO:0014003,GO:0016020,GO:0016021,GO:0016043,GO:0016192,GO:0016324,GO:0019953,GO:0021782,GO:0022008,GO:0022407,GO:0022408,GO:0022412,GO:0022414,GO:0022607,GO:0022610,GO:0023052,GO:0030135,GO:0030136,GO:0030139,GO:0030141,GO:0030154,GO:0030155,GO:0030168,GO:0030193,GO:0030195,GO:0030659,GO:0030662,GO:0030665,GO:0030666,GO:0030667,GO:0030669,GO:0030913,GO:0031090,GO:0031091,GO:0031092,GO:0031224,GO:0031226,GO:0031410,GO:0031623,GO:0031982,GO:0032101,GO:0032102,GO:0032288,GO:0032501,GO:0032502,GO:0032504,GO:0032879,GO:0032940,GO:0032989,GO:0034110,GO:0034111,GO:0034329,GO:0034330,GO:0042060,GO:0042063,GO:0042127,GO:0042221,GO:0042552,GO:0043112,GO:0043170,GO:0043226,GO:0043227,GO:0043229,GO:0043230,GO:0044085,GO:0044237,GO:0044260,GO:0044421,GO:0044422,GO:0044424,GO:0044425,GO:0044433,GO:0044444,GO:0044446,GO:0044459,GO:0044464,GO:0044703,GO:0044877,GO:0045026,GO:0045055,GO:0045177,GO:0045216,GO:0045334,GO:0046903,GO:0048468,GO:0048513,GO:0048519,GO:0048523,GO:0048583,GO:0048585,GO:0048646,GO:0048709,GO:0048731,GO:0048856,GO:0048869,GO:0050789,GO:0050794,GO:0050817,GO:0050818,GO:0050819,GO:0050839,GO:0050865,GO:0050866,GO:0050878,GO:0050896,GO:0051179,GO:0051234,GO:0051239,GO:0051241,GO:0051270,GO:0051271,GO:0051704,GO:0051716,GO:0055094,GO:0060322,GO:0061024,GO:0061025,GO:0061041,GO:0061045,GO:0065007,GO:0065008,GO:0070062,GO:0071402,GO:0071404,GO:0071704,GO:0071840,GO:0071944,GO:0080134,GO:0090330,GO:0090331,GO:0097708,GO:0098552,GO:0098588,GO:0098590,GO:0098657,GO:0098805,GO:0099503,GO:1900046,GO:1900047,GO:1901698,GO:1901700,GO:1903034,GO:1903035,GO:1903561-GO:0016020;desc=Tetraspanin family
contig_000079	AUGUSTUS	exon	4905341	4905364	.	+	.	ID=IALE00000019009;Parent=IALM00000006346
contig_000079	AUGUSTUS	exon	4907165	4907359	.	+	.	ID=IALE00000019010;Parent=IALM00000006346
contig_000079	AUGUSTUS	exon	4908820	4908999	.	+	.	ID=IALE00000019011;Parent=IALM00000006346
contig_000079	AUGUSTUS	exon	4909235	4909450	.	+	.	ID=IALE00000019012;Parent=IALM00000006346
contig_000079	AUGUSTUS	exon	4909513	4909662	.	+	.	ID=IALE00000019013;Parent=IALM00000006346
contig_000079	AUGUSTUS	CDS	4905341	4905364	1	+	0	ID=IALC00000019009;Parent=IALM00000006346
contig_000079	AUGUSTUS	CDS	4907165	4907359	1	+	0	ID=IALC00000019010;Parent=IALM00000006346
contig_000079	AUGUSTUS	CDS	4908820	4908999	1	+	0	ID=IALC00000019011;Parent=IALM00000006346
contig_000079	AUGUSTUS	CDS	4909235	4909450	1	+	0	ID=IALC00000019012;Parent=IALM00000006346
contig_000079	AUGUSTUS	CDS	4909513	4909662	1	+	0	ID=IALC00000019013;Parent=IALM00000006346
contig_000079	AUGUSTUS	intron	4905365	4907164	1	+	.	ID=IALI00000012672;Parent=IALM00000006346
contig_000079	AUGUSTUS	intron	4907360	4908819	1	+	.	ID=IALI00000012673;Parent=IALM00000006346
contig_000079	AUGUSTUS	intron	4909000	4909234	1	+	.	ID=IALI00000012674;Parent=IALM00000006346
contig_000079	AUGUSTUS	intron	4909451	4909512	1	+	.	ID=IALI00000012675;Parent=IALM00000006346
contig_000079	AUGUSTUS	start_codon	4905341	4905343	.	+	0	ID=IALS00000006331;Parent=IALM00000006346
contig_000079	AUGUSTUS	stop_codon	4909660	4909662	.	+	0	ID=IALST00000006337;Parent=IALM00000006346
contig_000079	AUGUSTUS	gene	4925219	4926655	.	+	.	ID=IAL_05642
contig_000079	AUGUSTUS	mRNA	4925219	4926655	1	+	.	ID=IALM00000006347;Parent=IAL_05642
contig_000079	AUGUSTUS	exon	4925219	4926655	.	+	.	ID=IALE00000019014;Parent=IALM00000006347
contig_000079	AUGUSTUS	CDS	4925219	4926655	1	+	0	ID=IALC00000019014;Parent=IALM00000006347
contig_000079	AUGUSTUS	start_codon	4925219	4925221	.	+	0	ID=IALS00000006332;Parent=IALM00000006347
contig_000079	AUGUSTUS	stop_codon	4926653	4926655	.	+	0	ID=IALST00000006338;Parent=IALM00000006347
contig_000079	AUGUSTUS	gene	4948368	4954630	.	-	.	ID=IAL_05643
contig_000079	AUGUSTUS	mRNA	4948368	4954630	1	-	.	ID=IALM00000006348;Parent=IAL_05643;Dbxref=InterPro:IPR002048,InterPro:IPR018247,InterPro:IPR028846,InterPro:IPR011992;gO_terms=GO:0003002,GO:0003674,GO:0005488,GO:0005509,GO:0005515,GO:0005575,GO:0005622,GO:0005623,GO:0005737,GO:0005886,GO:0005887,GO:0007275,GO:0007389,GO:0007444,GO:0007447,GO:0007450,GO:0008076,GO:0008150,GO:0009888,GO:0009898,GO:0009953,GO:0010959,GO:0015459,GO:0016020,GO:0016021,GO:0016247,GO:0019897,GO:0019898,GO:0030425,GO:0031224,GO:0031226,GO:0031234,GO:0032501,GO:0032502,GO:0032879,GO:0032991,GO:0034702,GO:0034703,GO:0034705,GO:0034762,GO:0034765,GO:0035220,GO:0035222,GO:0035295,GO:0036477,GO:0042391,GO:0042995,GO:0043005,GO:0043025,GO:0043167,GO:0043169,GO:0043266,GO:0043269,GO:0044297,GO:0044325,GO:0044424,GO:0044425,GO:0044459,GO:0044463,GO:0044464,GO:0045760,GO:0046872,GO:0046982,GO:0046983,GO:0047485,GO:0048190,GO:0048513,GO:0048518,GO:0048731,GO:0048856,GO:0050789,GO:0050794,GO:0051049,GO:0060429,GO:0065007,GO:0065008,GO:0065009,GO:0071944,GO:0097447,GO:0097458,GO:0098552,GO:0098562,GO:0098772,GO:0098796,GO:0098797,GO:0098900,GO:0099106,GO:0120025,GO:0120038,GO:1901379,GO:1902495,GO:1904062,GO:1990351-GO:0005509;desc=Calcium ion binding
contig_000079	AUGUSTUS	exon	4948368	4948496	.	-	.	ID=IALE00000019015;Parent=IALM00000006348
contig_000079	AUGUSTUS	exon	4950948	4951142	.	-	.	ID=IALE00000019016;Parent=IALM00000006348
contig_000079	AUGUSTUS	exon	4951296	4951366	.	-	.	ID=IALE00000019017;Parent=IALM00000006348
contig_000079	AUGUSTUS	exon	4951800	4951869	.	-	.	ID=IALE00000019018;Parent=IALM00000006348
contig_000079	AUGUSTUS	exon	4954475	4954630	.	-	.	ID=IALE00000019019;Parent=IALM00000006348
contig_000079	AUGUSTUS	CDS	4948368	4948496	1	-	0	ID=IALC00000019015;Parent=IALM00000006348
contig_000079	AUGUSTUS	CDS	4950948	4951142	1	-	0	ID=IALC00000019016;Parent=IALM00000006348
contig_000079	AUGUSTUS	CDS	4951296	4951366	1	-	2	ID=IALC00000019017;Parent=IALM00000006348
contig_000079	AUGUSTUS	CDS	4951800	4951869	1	-	0	ID=IALC00000019018;Parent=IALM00000006348
contig_000079	AUGUSTUS	CDS	4954475	4954630	1	-	0	ID=IALC00000019019;Parent=IALM00000006348
contig_000079	AUGUSTUS	intron	4948497	4950947	1	-	.	ID=IALI00000012676;Parent=IALM00000006348
contig_000079	AUGUSTUS	intron	4951143	4951295	1	-	.	ID=IALI00000012677;Parent=IALM00000006348
contig_000079	AUGUSTUS	intron	4951367	4951799	1	-	.	ID=IALI00000012678;Parent=IALM00000006348
contig_000079	AUGUSTUS	intron	4951870	4954474	1	-	.	ID=IALI00000012679;Parent=IALM00000006348
contig_000079	AUGUSTUS	start_codon	4954628	4954630	.	-	0	ID=IALS00000006333;Parent=IALM00000006348
contig_000079	AUGUSTUS	stop_codon	4948368	4948370	.	-	0	ID=IALST00000006339;Parent=IALM00000006348
contig_000079	AUGUSTUS	gene	4998227	5000519	.	-	.	ID=IAL_05644
contig_000079	AUGUSTUS	mRNA	4998227	5000519	1	-	.	ID=IALM00000006349;Parent=IAL_05644;Dbxref=InterPro:IPR026183;gO_terms=GO:0001775,GO:0002376,GO:0003674,GO:0005102,GO:0005125,GO:0005488,GO:0005515,GO:0005575,GO:0005576,GO:0005615,GO:0005622,GO:0005623,GO:0005634,GO:0005635,GO:0005737,GO:0005829,GO:0007154,GO:0007165,GO:0007166,GO:0007275,GO:0007399,GO:0008150,GO:0008283,GO:0009966,GO:0009987,GO:0010033,GO:0010469,GO:0010564,GO:0010646,GO:0010720,GO:0010975,GO:0010976,GO:0012505,GO:0016020,GO:0019221,GO:0022008,GO:0023051,GO:0023052,GO:0030016,GO:0030017,GO:0030154,GO:0030278,GO:0030372,GO:0030500,GO:0030545,GO:0031090,GO:0031344,GO:0031346,GO:0031965,GO:0031967,GO:0031975,GO:0032501,GO:0032502,GO:0034097,GO:0042113,GO:0042221,GO:0043226,GO:0043227,GO:0043228,GO:0043229,GO:0043231,GO:0043232,GO:0043292,GO:0044421,GO:0044422,GO:0044424,GO:0044428,GO:0044444,GO:0044446,GO:0044449,GO:0044464,GO:0045321,GO:0045595,GO:0045597,GO:0045664,GO:0045666,GO:0046649,GO:0046982,GO:0046983,GO:0048018,GO:0048518,GO:0048522,GO:0048583,GO:0048699,GO:0048731,GO:0048856,GO:0048869,GO:0050767,GO:0050769,GO:0050789,GO:0050793,GO:0050794,GO:0050896,GO:0051094,GO:0051128,GO:0051130,GO:0051239,GO:0051240,GO:0051716,GO:0051726,GO:0051960,GO:0051962,GO:0060284,GO:0065007,GO:0065009,GO:0070167,GO:0070851,GO:0070887,GO:0071310,GO:0071345,GO:0098772,GO:0099080,GO:0099081,GO:0099512,GO:0120035,GO:2000026-GO:0019905;desc=Syntaxin binding
contig_000079	AUGUSTUS	exon	4998227	4999148	.	-	.	ID=IALE00000019020;Parent=IALM00000006349
contig_000079	AUGUSTUS	exon	4999213	4999359	.	-	.	ID=IALE00000019021;Parent=IALM00000006349
contig_000079	AUGUSTUS	exon	4999857	5000066	.	-	.	ID=IALE00000019022;Parent=IALM00000006349
contig_000079	AUGUSTUS	exon	5000129	5000319	.	-	.	ID=IALE00000019023;Parent=IALM00000006349
contig_000079	AUGUSTUS	exon	5000448	5000519	.	-	.	ID=IALE00000019024;Parent=IALM00000006349
contig_000079	AUGUSTUS	CDS	4998227	4999148	1	-	1	ID=IALC00000019020;Parent=IALM00000006349
contig_000079	AUGUSTUS	CDS	4999213	4999359	1	-	1	ID=IALC00000019021;Parent=IALM00000006349
contig_000079	AUGUSTUS	CDS	4999857	5000066	1	-	1	ID=IALC00000019022;Parent=IALM00000006349
contig_000079	AUGUSTUS	CDS	5000129	5000319	1	-	0	ID=IALC00000019023;Parent=IALM00000006349
contig_000079	AUGUSTUS	CDS	5000448	5000519	1	-	0	ID=IALC00000019024;Parent=IALM00000006349
contig_000079	AUGUSTUS	intron	4999149	4999212	1	-	.	ID=IALI00000012680;Parent=IALM00000006349
contig_000079	AUGUSTUS	intron	4999360	4999856	1	-	.	ID=IALI00000012681;Parent=IALM00000006349
contig_000079	AUGUSTUS	intron	5000067	5000128	1	-	.	ID=IALI00000012682;Parent=IALM00000006349
contig_000079	AUGUSTUS	intron	5000320	5000447	1	-	.	ID=IALI00000012683;Parent=IALM00000006349
contig_000079	AUGUSTUS	start_codon	5000517	5000519	.	-	0	ID=IALS00000006334;Parent=IALM00000006349
contig_000079	AUGUSTUS	stop_codon	4998227	4998229	.	-	0	ID=IALST00000006340;Parent=IALM00000006349
contig_000079	AUGUSTUS	gene	5004647	5005252	.	+	.	ID=IAL_05645
contig_000079	AUGUSTUS	mRNA	5004647	5005252	1	+	.	ID=IALM00000006350;Parent=IAL_05645;Dbxref=InterPro:IPR005124;gO_terms=GO:0000041,GO:0000323,GO:0001700,GO:0001763,GO:0002009,GO:0003674,GO:0003824,GO:0005215,GO:0005488,GO:0005515,GO:0005575,GO:0005622,GO:0005623,GO:0005737,GO:0005764,GO:0005765,GO:0005773,GO:0005774,GO:0005829,GO:0005886,GO:0006810,GO:0006811,GO:0006812,GO:0006826,GO:0006873,GO:0006875,GO:0006879,GO:0007154,GO:0007165,GO:0007166,GO:0007167,GO:0007169,GO:0007275,GO:0007424,GO:0007430,GO:0008021,GO:0008104,GO:0008150,GO:0008286,GO:0008324,GO:0008553,GO:0009628,GO:0009653,GO:0009719,GO:0009725,GO:0009790,GO:0009792,GO:0009888,GO:0009894,GO:0009987,GO:0010033,GO:0010243,GO:0010506,GO:0012505,GO:0012506,GO:0015031,GO:0015075,GO:0015077,GO:0015078,GO:0015318,GO:0015399,GO:0015405,GO:0015662,GO:0015672,GO:0015682,GO:0015833,GO:0015988,GO:0015991,GO:0016020,GO:0016021,GO:0016241,GO:0016462,GO:0016469,GO:0016471,GO:0016787,GO:0016817,GO:0016818,GO:0016887,GO:0017111,GO:0019222,GO:0019725,GO:0019829,GO:0019899,GO:0022804,GO:0022853,GO:0022857,GO:0022890,GO:0023052,GO:0030001,GO:0030003,GO:0030133,GO:0030285,GO:0030658,GO:0030659,GO:0030672,GO:0031090,GO:0031224,GO:0031300,GO:0031301,GO:0031323,GO:0031329,GO:0031410,GO:0031982,GO:0032501,GO:0032502,GO:0032868,GO:0032869,GO:0032870,GO:0032991,GO:0033036,GO:0033176,GO:0033181,GO:0033572,GO:0034220,GO:0035239,GO:0035295,GO:0036295,GO:0036296,GO:0036442,GO:0042221,GO:0042592,GO:0042623,GO:0042625,GO:0042626,GO:0042886,GO:0043226,GO:0043227,GO:0043229,GO:0043231,GO:0043434,GO:0043492,GO:0044422,GO:0044424,GO:0044425,GO:0044433,GO:0044437,GO:0044444,GO:0044446,GO:0044456,GO:0044459,GO:0044464,GO:0045184,GO:0045202,GO:0046916,GO:0048729,GO:0048731,GO:0048754,GO:0048856,GO:0048878,GO:0050789,GO:0050794,GO:0050801,GO:0050896,GO:0051117,GO:0051179,GO:0051234,GO:0051716,GO:0055065,GO:0055072,GO:0055076,GO:0055080,GO:0055082,GO:0055085,GO:0060429,GO:0060446,GO:0060541,GO:0060562,GO:0061138,GO:0065007,GO:0065008,GO:0070382,GO:0070482,GO:0070887,GO:0071310,GO:0071375,GO:0071417,GO:0071453,GO:0071495,GO:0071702,GO:0071705,GO:0071944,GO:0072512,GO:0090662,GO:0097458,GO:0097708,GO:0098563,GO:0098588,GO:0098655,GO:0098660,GO:0098662,GO:0098771,GO:0098793,GO:0098796,GO:0098797,GO:0098805,GO:0098852,GO:0099131,GO:0099132,GO:0099501,GO:0099503,GO:1901652,GO:1901653,GO:1901698,GO:1901699,GO:1901700,GO:1901701,GO:1902600-GO:0016471,GO:0046961,GO:1902600;desc=Catalytic subunit of the peripheral V1 complex of vacuolar ATPase (V-ATPase). V-ATPase is responsible for acidifying a variety of intracellular compartments in eukaryotic cells
contig_000079	AUGUSTUS	exon	5004647	5004728	.	+	.	ID=IALE00000019025;Parent=IALM00000006350
contig_000079	AUGUSTUS	exon	5004895	5004995	.	+	.	ID=IALE00000019026;Parent=IALM00000006350
contig_000079	AUGUSTUS	exon	5005079	5005252	.	+	.	ID=IALE00000019027;Parent=IALM00000006350
contig_000079	AUGUSTUS	CDS	5004647	5004728	1	+	0	ID=IALC00000019025;Parent=IALM00000006350
contig_000079	AUGUSTUS	CDS	5004895	5004995	1	+	2	ID=IALC00000019026;Parent=IALM00000006350
contig_000079	AUGUSTUS	CDS	5005079	5005252	1	+	0	ID=IALC00000019027;Parent=IALM00000006350
contig_000079	AUGUSTUS	intron	5004729	5004894	1	+	.	ID=IALI00000012684;Parent=IALM00000006350
contig_000079	AUGUSTUS	intron	5004996	5005078	1	+	.	ID=IALI00000012685;Parent=IALM00000006350
contig_000079	AUGUSTUS	start_codon	5004647	5004649	.	+	0	ID=IALS00000006335;Parent=IALM00000006350
contig_000079	AUGUSTUS	stop_codon	5005250	5005252	.	+	0	ID=IALST00000006341;Parent=IALM00000006350
contig_000079	AUGUSTUS	gene	5006783	5007457	.	+	.	ID=IAL_05646
contig_000079	AUGUSTUS	mRNA	5006783	5007457	1	+	.	ID=IALM00000006351;Parent=IAL_05646;Dbxref=InterPro:IPR011146,InterPro:IPR032566,InterPro:IPR036265;gO_terms=GO:0000012,GO:0000302,GO:0000375,GO:0000377,GO:0000398,GO:0000785,GO:0003674,GO:0003676,GO:0003677,GO:0003682,GO:0003684,GO:0003690,GO:0003723,GO:0003725,GO:0003824,GO:0004518,GO:0004527,GO:0004529,GO:0004536,GO:0005488,GO:0005515,GO:0005575,GO:0005622,GO:0005623,GO:0005634,GO:0005654,GO:0005694,GO:0005730,GO:0006139,GO:0006259,GO:0006266,GO:0006281,GO:0006302,GO:0006396,GO:0006397,GO:0006725,GO:0006793,GO:0006796,GO:0006807,GO:0006950,GO:0006974,GO:0006979,GO:0008150,GO:0008152,GO:0008380,GO:0008409,GO:0008967,GO:0009636,GO:0009987,GO:0010035,GO:0010467,GO:0016070,GO:0016071,GO:0016311,GO:0016787,GO:0016788,GO:0016791,GO:0016796,GO:0016895,GO:0031647,GO:0031974,GO:0031981,GO:0033554,GO:0033699,GO:0034641,GO:0035312,GO:0042221,GO:0042493,GO:0042542,GO:0042578,GO:0043167,GO:0043169,GO:0043170,GO:0043226,GO:0043227,GO:0043228,GO:0043229,GO:0043231,GO:0043232,GO:0043233,GO:0044237,GO:0044238,GO:0044260,GO:0044422,GO:0044424,GO:0044427,GO:0044428,GO:0044446,GO:0044464,GO:0046403,GO:0046483,GO:0046677,GO:0046872,GO:0047485,GO:0050896,GO:0051219,GO:0051716,GO:0065007,GO:0065008,GO:0070013,GO:0071704,GO:0090304,GO:0090305,GO:0097159,GO:0098501,GO:0098506,GO:0098518,GO:0140097,GO:1901360,GO:1901363,GO:1901700-GO:0003824;desc=It is involved in the biological process described with DNA repair
contig_000079	AUGUSTUS	exon	5006783	5006944	.	+	.	ID=IALE00000019028;Parent=IALM00000006351
contig_000079	AUGUSTUS	exon	5006999	5007224	.	+	.	ID=IALE00000019029;Parent=IALM00000006351
contig_000079	AUGUSTUS	exon	5007276	5007457	.	+	.	ID=IALE00000019030;Parent=IALM00000006351
contig_000079	AUGUSTUS	CDS	5006783	5006944	1	+	0	ID=IALC00000019028;Parent=IALM00000006351
contig_000079	AUGUSTUS	CDS	5006999	5007224	1	+	0	ID=IALC00000019029;Parent=IALM00000006351
contig_000079	AUGUSTUS	CDS	5007276	5007457	1	+	2	ID=IALC00000019030;Parent=IALM00000006351
contig_000079	AUGUSTUS	intron	5006945	5006998	1	+	.	ID=IALI00000012686;Parent=IALM00000006351
contig_000079	AUGUSTUS	intron	5007225	5007275	1	+	.	ID=IALI00000012687;Parent=IALM00000006351
contig_000079	AUGUSTUS	start_codon	5006783	5006785	.	+	0	ID=IALS00000006336;Parent=IALM00000006351
contig_000079	AUGUSTUS	stop_codon	5007455	5007457	.	+	0	ID=IALST00000006342;Parent=IALM00000006351
contig_000079	AUGUSTUS	gene	5008370	5008969	.	+	.	ID=IAL_05647
contig_000079	AUGUSTUS	mRNA	5008370	5008969	1	+	.	ID=IALM00000006352;Parent=IAL_05647;Dbxref=InterPro:IPR019185,InterPro:IPR016973;gO_terms=GO:0000139,GO:0005575,GO:0005622,GO:0005623,GO:0005737,GO:0005794,GO:0005802,GO:0006810,GO:0006892,GO:0006893,GO:0006895,GO:0008104,GO:0008150,GO:0012505,GO:0015031,GO:0015833,GO:0016020,GO:0016021,GO:0016192,GO:0016482,GO:0030173,GO:0031090,GO:0031224,GO:0031228,GO:0031300,GO:0031301,GO:0031984,GO:0033036,GO:0034613,GO:0042886,GO:0043001,GO:0043226,GO:0043227,GO:0043229,GO:0043231,GO:0044422,GO:0044424,GO:0044425,GO:0044431,GO:0044444,GO:0044446,GO:0044464,GO:0045184,GO:0046907,GO:0048193,GO:0051179,GO:0051234,GO:0051641,GO:0051649,GO:0061951,GO:0070727,GO:0071702,GO:0071705,GO:0072657,GO:0072659,GO:0090150,GO:0098588,GO:0098791,GO:0098876,GO:1990778-GO:0000139;desc=Integral membrane protein S linking to the trans Golgi network
contig_000079	AUGUSTUS	exon	5008370	5008534	.	+	.	ID=IALE00000019031;Parent=IALM00000006352
contig_000079	AUGUSTUS	exon	5008597	5008718	.	+	.	ID=IALE00000019032;Parent=IALM00000006352
contig_000079	AUGUSTUS	exon	5008774	5008969	.	+	.	ID=IALE00000019033;Parent=IALM00000006352
contig_000079	AUGUSTUS	CDS	5008370	5008534	1	+	0	ID=IALC00000019031;Parent=IALM00000006352
contig_000079	AUGUSTUS	CDS	5008597	5008718	1	+	0	ID=IALC00000019032;Parent=IALM00000006352
contig_000079	AUGUSTUS	CDS	5008774	5008969	1	+	1	ID=IALC00000019033;Parent=IALM00000006352
contig_000079	AUGUSTUS	intron	5008535	5008596	1	+	.	ID=IALI00000012688;Parent=IALM00000006352
contig_000079	AUGUSTUS	intron	5008719	5008773	1	+	.	ID=IALI00000012689;Parent=IALM00000006352
contig_000079	AUGUSTUS	start_codon	5008370	5008372	.	+	0	ID=IALS00000006337;Parent=IALM00000006352
contig_000079	AUGUSTUS	stop_codon	5008967	5008969	.	+	0	ID=IALST00000006343;Parent=IALM00000006352
contig_000079	AUGUSTUS	gene	5013619	5016117	.	+	.	ID=IAL_05648
contig_000079	AUGUSTUS	mRNA	5013619	5016117	0.62	+	.	ID=IALM00000006353;Parent=IAL_05648;Dbxref=InterPro:IPR043502,InterPro:IPR012337,InterPro:IPR013103,InterPro:IPR036397,InterPro:IPR001584,InterPro:IPR057670;gO_terms=GO:0003676,GO:0015074
contig_000079	AUGUSTUS	exon	5013619	5016117	.	+	.	ID=IALE00000019034;Parent=IALM00000006353
contig_000079	AUGUSTUS	CDS	5013619	5016117	0.62	+	0	ID=IALC00000019034;Parent=IALM00000006353
contig_000079	AUGUSTUS	start_codon	5013619	5013621	.	+	0	ID=IALS00000006338;Parent=IALM00000006353
contig_000079	AUGUSTUS	stop_codon	5016115	5016117	.	+	0	ID=IALST00000006344;Parent=IALM00000006353
contig_000079	AUGUSTUS	mRNA	5014039	5016117	1	+	.	ID=IALM00000006354;Parent=IAL_05648;Dbxref=InterPro:IPR057670,InterPro:IPR013103,InterPro:IPR043502;desc=Reverse transcriptase (RNA-dependent DNA polymerase)
contig_000079	AUGUSTUS	exon	5014039	5016117	.	+	.	ID=IALE00000019035;Parent=IALM00000006354
contig_000079	AUGUSTUS	CDS	5014039	5016117	1	+	0	ID=IALC00000019035;Parent=IALM00000006354
contig_000079	AUGUSTUS	start_codon	5014039	5014041	.	+	0	ID=IALS00000006339;Parent=IALM00000006354
contig_000079	AUGUSTUS	stop_codon	5016115	5016117	.	+	0	ID=IALST00000006345;Parent=IALM00000006354
contig_000079	AUGUSTUS	mRNA	5014039	5016117	0.81	+	.	ID=IALM00000006355;Parent=IAL_05648;Dbxref=InterPro:IPR013103,InterPro:IPR057670;desc=Reverse transcriptase (RNA-dependent DNA polymerase)
contig_000079	AUGUSTUS	exon	5014039	5014574	.	+	.	ID=IALE00000019036;Parent=IALM00000006355
contig_000079	AUGUSTUS	exon	5015217	5016117	.	+	.	ID=IALE00000019037;Parent=IALM00000006355
contig_000079	AUGUSTUS	CDS	5014039	5014574	0.81	+	0	ID=IALC00000019036;Parent=IALM00000006355
contig_000079	AUGUSTUS	CDS	5015217	5016117	0.86	+	1	ID=IALC00000019037;Parent=IALM00000006355
contig_000079	AUGUSTUS	intron	5014575	5015216	0.85	+	.	ID=IALI00000012690;Parent=IALM00000006355
contig_000079	AUGUSTUS	start_codon	5014039	5014041	.	+	0	ID=IALS00000006340;Parent=IALM00000006355
contig_000079	AUGUSTUS	stop_codon	5016115	5016117	.	+	0	ID=IALST00000006346;Parent=IALM00000006355
contig_000079	AUGUSTUS	gene	5020428	5028289	.	+	.	ID=IAL_05649
contig_000079	AUGUSTUS	mRNA	5020428	5028289	1	+	.	ID=IALM00000006356;Parent=IAL_05649;Dbxref=InterPro:IPR014014,InterPro:IPR027417,InterPro:IPR014001,InterPro:IPR001650,InterPro:IPR000629,InterPro:IPR011545;gO_terms=GO:0000003,GO:0000070,GO:0000278,GO:0000280,GO:0000819,GO:0001558,GO:0001775,GO:0001817,GO:0001819,GO:0001932,GO:0001934,GO:0002164,GO:0002165,GO:0002168,GO:0002252,GO:0002263,GO:0002274,GO:0002275,GO:0002283,GO:0002366,GO:0002376,GO:0002443,GO:0002444,GO:0002446,GO:0003006,GO:0003674,GO:0003676,GO:0003677,GO:0003678,GO:0003723,GO:0003724,GO:0003725,GO:0003727,GO:0003729,GO:0003824,GO:0003924,GO:0004003,GO:0004004,GO:0004386,GO:0005488,GO:0005515,GO:0005575,GO:0005576,GO:0005622,GO:0005623,GO:0005634,GO:0005654,GO:0005730,GO:0005737,GO:0005739,GO:0005740,GO:0005741,GO:0005829,GO:0006139,GO:0006355,GO:0006357,GO:0006412,GO:0006413,GO:0006417,GO:0006446,GO:0006518,GO:0006725,GO:0006807,GO:0006810,GO:0006887,GO:0006915,GO:0006950,GO:0006952,GO:0006955,GO:0006970,GO:0006996,GO:0007049,GO:0007059,GO:0007154,GO:0007165,GO:0007166,GO:0007267,GO:0007275,GO:0007276,GO:0007281,GO:0007283,GO:0007292,GO:0007346,GO:0007431,GO:0007435,GO:0007530,GO:0007552,GO:0008026,GO:0008047,GO:0008094,GO:0008104,GO:0008134,GO:0008143,GO:0008150,GO:0008152,GO:0008186,GO:0008190,GO:0008219,GO:0008625,GO:0009058,GO:0009059,GO:0009605,GO:0009607,GO:0009615,GO:0009628,GO:0009653,GO:0009719,GO:0009725,GO:0009791,GO:0009886,GO:0009887,GO:0009889,GO:0009890,GO:0009891,GO:0009892,GO:0009893,GO:0009966,GO:0009967,GO:0009968,GO:0009987,GO:0010033,GO:0010466,GO:0010467,GO:0010468,GO:0010494,GO:0010501,GO:0010556,GO:0010557,GO:0010558,GO:0010562,GO:0010564,GO:0010604,GO:0010605,GO:0010608,GO:0010623,GO:0010628,GO:0010629,GO:0010646,GO:0010647,GO:0010648,GO:0010941,GO:0010942,GO:0010950,GO:0010951,GO:0010952,GO:0012501,GO:0012502,GO:0012505,GO:0014070,GO:0016020,GO:0016043,GO:0016055,GO:0016070,GO:0016192,GO:0016246,GO:0016441,GO:0016442,GO:0016458,GO:0016462,GO:0016604,GO:0016607,GO:0016787,GO:0016817,GO:0016818,GO:0016887,GO:0017111,GO:0017148,GO:0018992,GO:0019207,GO:0019209,GO:0019219,GO:0019220,GO:0019222,GO:0019538,GO:0019827,GO:0019867,GO:0019887,GO:0019953,GO:0022402,GO:0022412,GO:0022414,GO:0022607,GO:0022612,GO:0022613,GO:0022618,GO:0023051,GO:0023052,GO:0023056,GO:0023057,GO:0030111,GO:0030141,GO:0030154,GO:0030162,GO:0030177,GO:0030234,GO:0030295,GO:0030307,GO:0030308,GO:0030718,GO:0031047,GO:0031090,GO:0031323,GO:0031324,GO:0031325,GO:0031326,GO:0031327,GO:0031328,GO:0031332,GO:0031333,GO:0031369,GO:0031399,GO:0031401,GO:0031410,GO:0031966,GO:0031967,GO:0031968,GO:0031974,GO:0031975,GO:0031981,GO:0031982,GO:0031983,GO:0032147,GO:0032268,GO:0032269,GO:0032270,GO:0032392,GO:0032479,GO:0032481,GO:0032501,GO:0032502,GO:0032504,GO:0032508,GO:0032642,GO:0032648,GO:0032722,GO:0032728,GO:0032940,GO:0032991,GO:0033036,GO:0033365,GO:0033554,GO:0033592,GO:0033674,GO:0033993,GO:0034063,GO:0034248,GO:0034249,GO:0034250,GO:0034613,GO:0034622,GO:0034641,GO:0034645,GO:0034774,GO:0035070,GO:0035071,GO:0035072,GO:0035075,GO:0035078,GO:0035081,GO:0035194,GO:0035272,GO:0035556,GO:0035613,GO:0035770,GO:0036098,GO:0036230,GO:0036314,GO:0036464,GO:0036477,GO:0040008,GO:0040019,GO:0040021,GO:0040029,GO:0042006,GO:0042119,GO:0042221,GO:0042254,GO:0042255,GO:0042256,GO:0042325,GO:0042327,GO:0042623,GO:0042802,GO:0042803,GO:0042981,GO:0043021,GO:0043024,GO:0043025,GO:0043043,GO:0043065,GO:0043066,GO:0043067,GO:0043068,GO:0043069,GO:0043085,GO:0043086,GO:0043154,GO:0043170,GO:0043186,GO:0043207,GO:0043226,GO:0043227,GO:0043228,GO:0043229,GO:0043231,GO:0043232,GO:0043233,GO:0043254,GO:0043273,GO:0043280,GO:0043281,GO:0043299,GO:0043312,GO:0043539,GO:0043549,GO:0043603,GO:0043604,GO:0043900,GO:0043902,GO:0043903,GO:0043933,GO:0044085,GO:0044087,GO:0044092,GO:0044093,GO:0044237,GO:0044238,GO:0044249,GO:0044260,GO:0044267,GO:0044271,GO:0044297,GO:0044422,GO:0044424,GO:0044428,GO:0044429,GO:0044433,GO:0044444,GO:0044446,GO:0044451,GO:0044464,GO:0044703,GO:0044877,GO:0045055,GO:0045069,GO:0045070,GO:0045087,GO:0045321,GO:0045495,GO:0045727,GO:0045787,GO:0045859,GO:0045860,GO:0045861,GO:0045862,GO:0045893,GO:0045926,GO:0045927,GO:0045931,GO:0045935,GO:0045937,GO:0045944,GO:0045948,GO:0045995,GO:0046483,GO:0046685,GO:0046903,GO:0046983,GO:0048027,GO:0048102,GO:0048232,GO:0048285,GO:0048468,GO:0048477,GO:0048513,GO:0048518,GO:0048519,GO:0048522,GO:0048523,GO:0048524,GO:0048583,GO:0048584,GO:0048585,GO:0048609,GO:0048707,GO:0048731,GO:0048732,GO:0048856,GO:0048869,GO:0050789,GO:0050790,GO:0050792,GO:0050793,GO:0050794,GO:0050896,GO:0051094,GO:0051128,GO:0051129,GO:0051171,GO:0051172,GO:0051173,GO:0051174,GO:0051179,GO:0051234,GO:0051239,GO:0051240,GO:0051246,GO:0051247,GO:0051248,GO:0051252,GO:0051254,GO:0051276,GO:0051336,GO:0051338,GO:0051345,GO:0051346,GO:0051347,GO:0051641,GO:0051704,GO:0051707,GO:0051716,GO:0051726,GO:0052547,GO:0052548,GO:0060033,GO:0060205,GO:0060255,GO:0060293,GO:0060548,GO:0060828,GO:0065003,GO:0065007,GO:0065009,GO:0070013,GO:0070035,GO:0070717,GO:0070727,GO:0070887,GO:0070925,GO:0071103,GO:0071214,GO:0071243,GO:0071470,GO:0071649,GO:0071651,GO:0071704,GO:0071826,GO:0071840,GO:0071900,GO:0071902,GO:0080090,GO:0080154,GO:0090068,GO:0090263,GO:0090304,GO:0097159,GO:0097190,GO:0097191,GO:0097193,GO:0097305,GO:0097458,GO:0097617,GO:0097708,GO:0098588,GO:0098727,GO:0098772,GO:0098805,GO:0098813,GO:0099503,GO:0101002,GO:0104004,GO:0140014,GO:0140097,GO:0140098,GO:0198738,GO:1900087,GO:1901360,GO:1901363,GO:1901564,GO:1901566,GO:1901576,GO:1901654,GO:1901700,GO:1901987,GO:1901989,GO:1901990,GO:1901992,GO:1902531,GO:1902532,GO:1902680,GO:1902806,GO:1902808,GO:1903047,GO:1903506,GO:1903508,GO:1903608,GO:1903900,GO:1903902,GO:1904813,GO:1905114,GO:1905516,GO:1990904,GO:2000026,GO:2000045,GO:2000112,GO:2000113,GO:2000116,GO:2000117,GO:2000241,GO:2000243,GO:2001056,GO:2001141,GO:2001233,GO:2001234,GO:2001242,GO:2001243-GO:0003724,GO:0005524;desc=Belongs to the DEAD box helicase family
contig_000079	AUGUSTUS	exon	5020428	5020472	.	+	.	ID=IALE00000019038;Parent=IALM00000006356
contig_000079	AUGUSTUS	exon	5025064	5025430	.	+	.	ID=IALE00000019039;Parent=IALM00000006356
contig_000079	AUGUSTUS	exon	5026338	5028289	.	+	.	ID=IALE00000019040;Parent=IALM00000006356
contig_000079	AUGUSTUS	CDS	5020428	5020472	1	+	0	ID=IALC00000019038;Parent=IALM00000006356
contig_000079	AUGUSTUS	CDS	5025064	5025430	1	+	0	ID=IALC00000019039;Parent=IALM00000006356
contig_000079	AUGUSTUS	CDS	5026338	5028289	1	+	2	ID=IALC00000019040;Parent=IALM00000006356
contig_000079	AUGUSTUS	intron	5020473	5025063	1	+	.	ID=IALI00000012691;Parent=IALM00000006356
contig_000079	AUGUSTUS	intron	5025431	5026337	1	+	.	ID=IALI00000012692;Parent=IALM00000006356
contig_000079	AUGUSTUS	start_codon	5020428	5020430	.	+	0	ID=IALS00000006341;Parent=IALM00000006356
contig_000079	AUGUSTUS	stop_codon	5028287	5028289	.	+	0	ID=IALST00000006347;Parent=IALM00000006356
contig_000079	AUGUSTUS	gene	5030938	5032553	.	+	.	ID=IAL_05650
contig_000079	AUGUSTUS	mRNA	5030938	5032553	1	+	.	ID=IALM00000006357;Parent=IAL_05650;Dbxref=InterPro:IPR007998;gO_terms=GO:0000137,GO:0000166,GO:0003674,GO:0005488,GO:0005515,GO:0005575,GO:0005622,GO:0005623,GO:0005737,GO:0005794,GO:0005795,GO:0012505,GO:0017016,GO:0017076,GO:0017137,GO:0019899,GO:0031267,GO:0031984,GO:0031985,GO:0036094,GO:0043226,GO:0043227,GO:0043229,GO:0043231,GO:0044422,GO:0044424,GO:0044431,GO:0044444,GO:0044446,GO:0044464,GO:0051020,GO:0097159,GO:0098791,GO:1901265,GO:1901363;desc=Protein of unknown function (DUF719)
contig_000079	AUGUSTUS	exon	5030938	5031612	.	+	.	ID=IALE00000019041;Parent=IALM00000006357
contig_000079	AUGUSTUS	exon	5031725	5032095	.	+	.	ID=IALE00000019042;Parent=IALM00000006357
contig_000079	AUGUSTUS	exon	5032166	5032553	.	+	.	ID=IALE00000019043;Parent=IALM00000006357
contig_000079	AUGUSTUS	CDS	5030938	5031612	1	+	0	ID=IALC00000019041;Parent=IALM00000006357
contig_000079	AUGUSTUS	CDS	5031725	5032095	1	+	0	ID=IALC00000019042;Parent=IALM00000006357
contig_000079	AUGUSTUS	CDS	5032166	5032553	1	+	1	ID=IALC00000019043;Parent=IALM00000006357
contig_000079	AUGUSTUS	intron	5031613	5031724	1	+	.	ID=IALI00000012693;Parent=IALM00000006357
contig_000079	AUGUSTUS	intron	5032096	5032165	1	+	.	ID=IALI00000012694;Parent=IALM00000006357
contig_000079	AUGUSTUS	start_codon	5030938	5030940	.	+	0	ID=IALS00000006342;Parent=IALM00000006357
contig_000079	AUGUSTUS	stop_codon	5032551	5032553	.	+	0	ID=IALST00000006348;Parent=IALM00000006357
contig_000079	AUGUSTUS	gene	5038928	5045329	.	+	.	ID=IAL_05651
contig_000079	AUGUSTUS	mRNA	5038928	5039822	0.45	+	.	ID=IALM00000006358;Parent=IAL_05651
contig_000079	AUGUSTUS	exon	5038928	5039724	.	+	.	ID=IALE00000019044;Parent=IALM00000006358
contig_000079	AUGUSTUS	exon	5039804	5039822	.	+	.	ID=IALE00000019045;Parent=IALM00000006358
contig_000079	AUGUSTUS	CDS	5038928	5039724	0.85	+	0	ID=IALC00000019044;Parent=IALM00000006358
contig_000079	AUGUSTUS	CDS	5039804	5039822	0.54	+	1	ID=IALC00000019045;Parent=IALM00000006358
contig_000079	AUGUSTUS	intron	5039725	5039803	0.46	+	.	ID=IALI00000012695;Parent=IALM00000006358
contig_000079	AUGUSTUS	start_codon	5038928	5038930	.	+	0	ID=IALS00000006343;Parent=IALM00000006358
contig_000079	AUGUSTUS	stop_codon	5039820	5039822	.	+	0	ID=IALST00000006349;Parent=IALM00000006358
contig_000079	AUGUSTUS	mRNA	5038928	5045329	0.42	+	.	ID=IALM00000006359;Parent=IAL_05651
contig_000079	AUGUSTUS	exon	5038928	5039785	.	+	.	ID=IALE00000019046;Parent=IALM00000006359
contig_000079	AUGUSTUS	exon	5045195	5045329	.	+	.	ID=IALE00000019047;Parent=IALM00000006359
contig_000079	AUGUSTUS	CDS	5038928	5039785	0.42	+	0	ID=IALC00000019046;Parent=IALM00000006359
contig_000079	AUGUSTUS	CDS	5045195	5045329	0.65	+	0	ID=IALC00000019047;Parent=IALM00000006359
contig_000079	AUGUSTUS	intron	5039786	5045194	0.44	+	.	ID=IALI00000012696;Parent=IALM00000006359
contig_000079	AUGUSTUS	start_codon	5038928	5038930	.	+	0	ID=IALS00000006344;Parent=IALM00000006359
contig_000079	AUGUSTUS	stop_codon	5045327	5045329	.	+	0	ID=IALST00000006350;Parent=IALM00000006359
contig_000079	AUGUSTUS	gene	5052110	5054058	.	-	.	ID=IAL_05652
contig_000079	AUGUSTUS	mRNA	5052110	5054058	1	-	.	ID=IALM00000006360;Parent=IAL_05652;Dbxref=InterPro:IPR038103,InterPro:IPR031336,InterPro:IPR032041,InterPro:IPR007852;gO_terms=GO:0000122,GO:0000428,GO:0000988,GO:0000989,GO:0000993,GO:0001076,GO:0001098,GO:0001099,GO:0001558,GO:0001654,GO:0001704,GO:0001706,GO:0001711,GO:0001745,GO:0002009,GO:0002165,GO:0002237,GO:0002682,GO:0002683,GO:0003674,GO:0005488,GO:0005515,GO:0005575,GO:0005622,GO:0005623,GO:0005634,GO:0005654,GO:0005667,GO:0005737,GO:0005829,GO:0006139,GO:0006325,GO:0006351,GO:0006354,GO:0006355,GO:0006357,GO:0006366,GO:0006368,GO:0006378,GO:0006396,GO:0006397,GO:0006464,GO:0006513,GO:0006725,GO:0006807,GO:0006996,GO:0007275,GO:0007346,GO:0007369,GO:0007423,GO:0007444,GO:0007472,GO:0007476,GO:0007478,GO:0007480,GO:0007492,GO:0007552,GO:0007560,GO:0008023,GO:0008134,GO:0008150,GO:0008152,GO:0008285,GO:0008407,GO:0008586,GO:0008587,GO:0008589,GO:0009058,GO:0009059,GO:0009605,GO:0009607,GO:0009617,GO:0009653,GO:0009790,GO:0009791,GO:0009886,GO:0009887,GO:0009888,GO:0009889,GO:0009890,GO:0009891,GO:0009892,GO:0009893,GO:0009966,GO:0009967,GO:0009987,GO:0010033,GO:0010390,GO:0010467,GO:0010468,GO:0010556,GO:0010557,GO:0010558,GO:0010564,GO:0010604,GO:0010605,GO:0010628,GO:0010629,GO:0010646,GO:0010647,GO:0010941,GO:0010948,GO:0016043,GO:0016070,GO:0016071,GO:0016567,GO:0016569,GO:0016570,GO:0016574,GO:0016591,GO:0016593,GO:0018130,GO:0019219,GO:0019222,GO:0019438,GO:0019538,GO:0019827,GO:0019899,GO:0022416,GO:0022607,GO:0022613,GO:0022618,GO:0023051,GO:0023056,GO:0030111,GO:0030154,GO:0030177,GO:0030880,GO:0031123,GO:0031124,GO:0031323,GO:0031324,GO:0031325,GO:0031326,GO:0031327,GO:0031328,GO:0031440,GO:0031442,GO:0031647,GO:0031648,GO:0031974,GO:0031981,GO:0032446,GO:0032496,GO:0032501,GO:0032502,GO:0032774,GO:0032784,GO:0032786,GO:0032968,GO:0032991,GO:0033523,GO:0033993,GO:0034243,GO:0034402,GO:0034622,GO:0034641,GO:0034645,GO:0034654,GO:0035107,GO:0035114,GO:0035120,GO:0035218,GO:0035220,GO:0035239,GO:0035295,GO:0035987,GO:0036211,GO:0040008,GO:0042127,GO:0042221,GO:0042981,GO:0043066,GO:0043067,GO:0043069,GO:0043170,GO:0043175,GO:0043207,GO:0043226,GO:0043227,GO:0043229,GO:0043231,GO:0043233,GO:0043412,GO:0043631,GO:0043933,GO:0044085,GO:0044237,GO:0044238,GO:0044249,GO:0044260,GO:0044267,GO:0044271,GO:0044422,GO:0044424,GO:0044428,GO:0044444,GO:0044446,GO:0044451,GO:0044464,GO:0044877,GO:0045165,GO:0045595,GO:0045596,GO:0045637,GO:0045638,GO:0045786,GO:0045787,GO:0045880,GO:0045892,GO:0045893,GO:0045930,GO:0045934,GO:0045935,GO:0045944,GO:0046483,GO:0048145,GO:0048147,GO:0048513,GO:0048518,GO:0048519,GO:0048522,GO:0048523,GO:0048563,GO:0048569,GO:0048583,GO:0048584,GO:0048592,GO:0048598,GO:0048646,GO:0048707,GO:0048729,GO:0048731,GO:0048736,GO:0048737,GO:0048749,GO:0048856,GO:0048869,GO:0050678,GO:0050680,GO:0050684,GO:0050685,GO:0050789,GO:0050793,GO:0050794,GO:0050896,GO:0051093,GO:0051128,GO:0051171,GO:0051172,GO:0051173,GO:0051239,GO:0051241,GO:0051252,GO:0051253,GO:0051254,GO:0051276,GO:0051704,GO:0051707,GO:0051716,GO:0051726,GO:0055029,GO:0060255,GO:0060429,GO:0060548,GO:0060562,GO:0060795,GO:0060828,GO:0061695,GO:0065003,GO:0065007,GO:0065008,GO:0070013,GO:0070063,GO:0070647,GO:0070887,GO:0071216,GO:0071219,GO:0071222,GO:0071310,GO:0071396,GO:0071704,GO:0071826,GO:0071840,GO:0080090,GO:0090068,GO:0090263,GO:0090304,GO:0090596,GO:0097659,GO:0098727,GO:0140110,GO:1901360,GO:1901362,GO:1901564,GO:1901576,GO:1901700,GO:1901701,GO:1901987,GO:1901988,GO:1901989,GO:1901990,GO:1901991,GO:1902494,GO:1902679,GO:1902680,GO:1902806,GO:1902807,GO:1902808,GO:1903311,GO:1903313,GO:1903506,GO:1903507,GO:1903508,GO:1903706,GO:1903707,GO:1904837,GO:1990234,GO:2000026,GO:2000045,GO:2000112,GO:2000113,GO:2000134,GO:2001141-GO:0006368;desc=recruitment of 3'-end processing factors to RNA polymerase II holoenzyme complex
contig_000079	AUGUSTUS	exon	5052110	5052146	.	-	.	ID=IALE00000019048;Parent=IALM00000006360
contig_000079	AUGUSTUS	exon	5052227	5052368	.	-	.	ID=IALE00000019049;Parent=IALM00000006360
contig_000079	AUGUSTUS	exon	5052440	5052602	.	-	.	ID=IALE00000019050;Parent=IALM00000006360
contig_000079	AUGUSTUS	exon	5052693	5053027	.	-	.	ID=IALE00000019051;Parent=IALM00000006360
contig_000079	AUGUSTUS	exon	5053088	5053866	.	-	.	ID=IALE00000019052;Parent=IALM00000006360
contig_000079	AUGUSTUS	exon	5053928	5054058	.	-	.	ID=IALE00000019053;Parent=IALM00000006360
contig_000079	AUGUSTUS	CDS	5052110	5052146	1	-	1	ID=IALC00000019048;Parent=IALM00000006360
contig_000079	AUGUSTUS	CDS	5052227	5052368	1	-	2	ID=IALC00000019049;Parent=IALM00000006360
contig_000079	AUGUSTUS	CDS	5052440	5052602	1	-	0	ID=IALC00000019050;Parent=IALM00000006360
contig_000079	AUGUSTUS	CDS	5052693	5053027	1	-	2	ID=IALC00000019051;Parent=IALM00000006360
contig_000079	AUGUSTUS	CDS	5053088	5053866	1	-	1	ID=IALC00000019052;Parent=IALM00000006360
contig_000079	AUGUSTUS	CDS	5053928	5054058	1	-	0	ID=IALC00000019053;Parent=IALM00000006360
contig_000079	AUGUSTUS	intron	5052147	5052226	1	-	.	ID=IALI00000012697;Parent=IALM00000006360
contig_000079	AUGUSTUS	intron	5052369	5052439	1	-	.	ID=IALI00000012698;Parent=IALM00000006360
contig_000079	AUGUSTUS	intron	5052603	5052692	1	-	.	ID=IALI00000012699;Parent=IALM00000006360
contig_000079	AUGUSTUS	intron	5053028	5053087	1	-	.	ID=IALI00000012700;Parent=IALM00000006360
contig_000079	AUGUSTUS	intron	5053867	5053927	1	-	.	ID=IALI00000012701;Parent=IALM00000006360
contig_000079	AUGUSTUS	start_codon	5054056	5054058	.	-	0	ID=IALS00000006345;Parent=IALM00000006360
contig_000079	AUGUSTUS	stop_codon	5052110	5052112	.	-	0	ID=IALST00000006351;Parent=IALM00000006360
contig_000079	AUGUSTUS	gene	5087097	5116087	.	+	.	ID=IAL_05653
contig_000079	AUGUSTUS	mRNA	5087097	5116087	0.79	+	.	ID=IALM00000006361;Parent=IAL_05653;Dbxref=InterPro:IPR006573,InterPro:IPR001841,InterPro:IPR043136,InterPro:IPR037962,InterPro:IPR013083;gO_terms=GO:0000003,GO:0000209,GO:0000226,GO:0001101,GO:0001578,GO:0001654,GO:0001709,GO:0001932,GO:0001934,GO:0002009,GO:0002064,GO:0002065,GO:0002066,GO:0002165,GO:0002682,GO:0002683,GO:0003002,GO:0003006,GO:0003008,GO:0003674,GO:0003824,GO:0004842,GO:0005488,GO:0005515,GO:0005543,GO:0005575,GO:0005622,GO:0005623,GO:0005737,GO:0005768,GO:0005769,GO:0005886,GO:0006417,GO:0006464,GO:0006513,GO:0006807,GO:0006810,GO:0006897,GO:0006928,GO:0006996,GO:0007010,GO:0007017,GO:0007176,GO:0007275,GO:0007276,GO:0007281,GO:0007283,GO:0007286,GO:0007288,GO:0007292,GO:0007389,GO:0007398,GO:0007399,GO:0007422,GO:0007423,GO:0007444,GO:0007472,GO:0007476,GO:0007498,GO:0007552,GO:0007560,GO:0007589,GO:0007595,GO:0007610,GO:0007611,GO:0007613,GO:0007616,GO:0008052,GO:0008104,GO:0008150,GO:0008152,GO:0008270,GO:0008285,GO:0008289,GO:0008356,GO:0008593,GO:0009653,GO:0009719,GO:0009791,GO:0009886,GO:0009887,GO:0009888,GO:0009889,GO:0009893,GO:0009966,GO:0009967,GO:0009968,GO:0009987,GO:0010033,GO:0010160,GO:0010243,GO:0010468,GO:0010469,GO:0010556,GO:0010562,GO:0010604,GO:0010608,GO:0010646,GO:0010647,GO:0010648,GO:0010720,GO:0010941,GO:0010942,GO:0010975,GO:0010976,GO:0012505,GO:0014069,GO:0015031,GO:0015833,GO:0016020,GO:0016043,GO:0016192,GO:0016360,GO:0016567,GO:0016740,GO:0016874,GO:0019220,GO:0019222,GO:0019538,GO:0019787,GO:0019827,GO:0019953,GO:0022008,GO:0022412,GO:0022414,GO:0022603,GO:0022607,GO:0023051,GO:0023056,GO:0023057,GO:0030030,GO:0030031,GO:0030154,GO:0030317,GO:0030425,GO:0030707,GO:0030718,GO:0030855,GO:0030879,GO:0031323,GO:0031325,GO:0031326,GO:0031344,GO:0031346,GO:0031399,GO:0031401,GO:0031410,GO:0031982,GO:0032268,GO:0032270,GO:0032279,GO:0032446,GO:0032501,GO:0032502,GO:0032504,GO:0033036,GO:0033365,GO:0033674,GO:0034248,GO:0034613,GO:0035082,GO:0035091,GO:0035107,GO:0035114,GO:0035120,GO:0035203,GO:0035204,GO:0035220,GO:0035239,GO:0035295,GO:0036211,GO:0036477,GO:0040011,GO:0042058,GO:0042127,GO:0042221,GO:0042325,GO:0042327,GO:0042478,GO:0042886,GO:0042981,GO:0042995,GO:0043005,GO:0043025,GO:0043065,GO:0043067,GO:0043068,GO:0043085,GO:0043167,GO:0043168,GO:0043169,GO:0043170,GO:0043197,GO:0043200,GO:0043204,GO:0043226,GO:0043227,GO:0043229,GO:0043412,GO:0043549,GO:0043933,GO:0044085,GO:0044087,GO:0044089,GO:0044093,GO:0044237,GO:0044238,GO:0044260,GO:0044267,GO:0044297,GO:0044309,GO:0044424,GO:0044444,GO:0044456,GO:0044463,GO:0044464,GO:0044703,GO:0044782,GO:0045165,GO:0045182,GO:0045183,GO:0045184,GO:0045202,GO:0045314,GO:0045595,GO:0045596,GO:0045597,GO:0045610,GO:0045611,GO:0045613,GO:0045614,GO:0045664,GO:0045666,GO:0045741,GO:0045742,GO:0045746,GO:0045747,GO:0045859,GO:0045860,GO:0045937,GO:0046532,GO:0046872,GO:0046903,GO:0046914,GO:0048167,GO:0048168,GO:0048169,GO:0048170,GO:0048232,GO:0048468,GO:0048471,GO:0048477,GO:0048513,GO:0048515,GO:0048518,GO:0048519,GO:0048522,GO:0048523,GO:0048563,GO:0048569,GO:0048580,GO:0048581,GO:0048583,GO:0048584,GO:0048585,GO:0048609,GO:0048645,GO:0048646,GO:0048699,GO:0048707,GO:0048729,GO:0048731,GO:0048732,GO:0048736,GO:0048737,GO:0048749,GO:0048856,GO:0048859,GO:0048869,GO:0048870,GO:0050730,GO:0050731,GO:0050767,GO:0050769,GO:0050773,GO:0050789,GO:0050790,GO:0050793,GO:0050794,GO:0050803,GO:0050804,GO:0050807,GO:0050877,GO:0050878,GO:0050890,GO:0050896,GO:0051093,GO:0051094,GO:0051128,GO:0051130,GO:0051171,GO:0051173,GO:0051174,GO:0051179,GO:0051234,GO:0051239,GO:0051240,GO:0051241,GO:0051246,GO:0051247,GO:0051259,GO:0051260,GO:0051301,GO:0051338,GO:0051347,GO:0051489,GO:0051491,GO:0051641,GO:0051674,GO:0051704,GO:0051716,GO:0051960,GO:0051962,GO:0060255,GO:0060271,GO:0060284,GO:0060429,GO:0060491,GO:0060562,GO:0060581,GO:0060582,GO:0060998,GO:0060999,GO:0061097,GO:0061098,GO:0061630,GO:0061659,GO:0065003,GO:0065007,GO:0065008,GO:0065009,GO:0070086,GO:0070647,GO:0070727,GO:0070887,GO:0070925,GO:0071229,GO:0071230,GO:0071310,GO:0071417,GO:0071495,GO:0071702,GO:0071704,GO:0071705,GO:0071840,GO:0071944,GO:0072594,GO:0080090,GO:0090128,GO:0090129,GO:0097440,GO:0097447,GO:0097458,GO:0097708,GO:0097722,GO:0098657,GO:0098727,GO:0098794,GO:0098984,GO:0099177,GO:0099572,GO:0120025,GO:0120031,GO:0120032,GO:0120034,GO:0120035,GO:0120036,GO:0120038,GO:0140096,GO:1900006,GO:1901184,GO:1901186,GO:1901564,GO:1901698,GO:1901699,GO:1901700,GO:1901701,GO:1901981,GO:1903706,GO:1903707,GO:2000026,GO:2000027,GO:2000112,GO:2000273;desc=Zinc ion binding
contig_000079	AUGUSTUS	exon	5087097	5087274	.	+	.	ID=IALE00000019054;Parent=IALM00000006361
contig_000079	AUGUSTUS	exon	5112513	5114302	.	+	.	ID=IALE00000019055;Parent=IALM00000006361
contig_000079	AUGUSTUS	exon	5115833	5116087	.	+	.	ID=IALE00000019056;Parent=IALM00000006361
contig_000079	AUGUSTUS	CDS	5087097	5087274	0.79	+	0	ID=IALC00000019054;Parent=IALM00000006361
contig_000079	AUGUSTUS	CDS	5112513	5114302	1	+	2	ID=IALC00000019055;Parent=IALM00000006361
contig_000079	AUGUSTUS	CDS	5115833	5116087	1	+	0	ID=IALC00000019056;Parent=IALM00000006361
contig_000079	AUGUSTUS	intron	5087275	5112512	0.8	+	.	ID=IALI00000012702;Parent=IALM00000006361
contig_000079	AUGUSTUS	intron	5114303	5115832	1	+	.	ID=IALI00000012703;Parent=IALM00000006361
contig_000079	AUGUSTUS	start_codon	5087097	5087099	.	+	0	ID=IALS00000006346;Parent=IALM00000006361
contig_000079	AUGUSTUS	stop_codon	5116085	5116087	.	+	0	ID=IALST00000006352;Parent=IALM00000006361
contig_000079	AUGUSTUS	gene	5124904	5126778	.	-	.	ID=IAL_05654
contig_000079	AUGUSTUS	mRNA	5124904	5126778	1	-	.	ID=IALM00000006362;Parent=IAL_05654;Dbxref=InterPro:IPR013786,InterPro:IPR036250,InterPro:IPR006089,InterPro:IPR006091,InterPro:IPR037069,InterPro:IPR049448,InterPro:IPR046373,InterPro:IPR009100,InterPro:IPR009075;gO_terms=GO:0000038,GO:0000062,GO:0000166,GO:0001659,GO:0003674,GO:0003824,GO:0003995,GO:0004466,GO:0005488,GO:0005575,GO:0005622,GO:0005623,GO:0005634,GO:0005730,GO:0005737,GO:0005739,GO:0005740,GO:0005743,GO:0005759,GO:0005829,GO:0006082,GO:0006091,GO:0006629,GO:0006631,GO:0006635,GO:0006950,GO:0006986,GO:0007154,GO:0007165,GO:0008150,GO:0008152,GO:0009056,GO:0009062,GO:0009266,GO:0009295,GO:0009409,GO:0009628,GO:0009888,GO:0009889,GO:0009890,GO:0009892,GO:0009987,GO:0010033,GO:0010565,GO:0015980,GO:0016020,GO:0016042,GO:0016054,GO:0016491,GO:0016627,GO:0017076,GO:0017099,GO:0019216,GO:0019217,GO:0019218,GO:0019222,GO:0019395,GO:0019752,GO:0019866,GO:0023052,GO:0030154,GO:0030258,GO:0030554,GO:0030855,GO:0030968,GO:0031090,GO:0031323,GO:0031324,GO:0031326,GO:0031327,GO:0031966,GO:0031967,GO:0031974,GO:0031975,GO:0031981,GO:0032501,GO:0032502,GO:0032553,GO:0032555,GO:0032559,GO:0032787,GO:0033218,GO:0033539,GO:0033554,GO:0034440,GO:0034620,GO:0034976,GO:0035966,GO:0035967,GO:0036094,GO:0036498,GO:0042221,GO:0042304,GO:0042592,GO:0042645,GO:0042760,GO:0043167,GO:0043168,GO:0043226,GO:0043227,GO:0043228,GO:0043229,GO:0043231,GO:0043232,GO:0043233,GO:0043436,GO:0044237,GO:0044238,GO:0044242,GO:0044248,GO:0044255,GO:0044281,GO:0044282,GO:0044422,GO:0044424,GO:0044428,GO:0044429,GO:0044444,GO:0044446,GO:0044464,GO:0045717,GO:0045833,GO:0045922,GO:0046320,GO:0046322,GO:0046395,GO:0046890,GO:0048037,GO:0048519,GO:0048523,GO:0048856,GO:0048869,GO:0048871,GO:0050660,GO:0050662,GO:0050789,GO:0050794,GO:0050896,GO:0051055,GO:0051716,GO:0055114,GO:0060429,GO:0062012,GO:0062014,GO:0065007,GO:0065008,GO:0070013,GO:0070887,GO:0071310,GO:0071704,GO:0072329,GO:0080090,GO:0090181,GO:0097159,GO:0097367,GO:1901265,GO:1901363,GO:1901567,GO:1901575,GO:1901681-GO:0016627;desc=flavin adenine dinucleotide binding. It is involved in the biological process described with oxidation-reduction process
contig_000079	AUGUSTUS	exon	5124904	5126778	.	-	.	ID=IALE00000019057;Parent=IALM00000006362
contig_000079	AUGUSTUS	CDS	5124904	5126778	1	-	0	ID=IALC00000019057;Parent=IALM00000006362
contig_000079	AUGUSTUS	start_codon	5126776	5126778	.	-	0	ID=IALS00000006347;Parent=IALM00000006362
contig_000079	AUGUSTUS	stop_codon	5124904	5124906	.	-	0	ID=IALST00000006353;Parent=IALM00000006362
contig_000079	AUGUSTUS	gene	5129076	5130947	.	+	.	ID=IAL_05655
contig_000079	AUGUSTUS	mRNA	5129076	5130947	1	+	.	ID=IALM00000006363;Parent=IAL_05655;Dbxref=InterPro:IPR046373,InterPro:IPR009100,InterPro:IPR009075,InterPro:IPR006091,InterPro:IPR006089,InterPro:IPR049448,InterPro:IPR036250,InterPro:IPR037069,InterPro:IPR013786;gO_terms=GO:0000038,GO:0000062,GO:0000166,GO:0001659,GO:0003674,GO:0003824,GO:0003995,GO:0004466,GO:0005488,GO:0005575,GO:0005622,GO:0005623,GO:0005634,GO:0005730,GO:0005737,GO:0005739,GO:0005740,GO:0005743,GO:0005759,GO:0005829,GO:0006082,GO:0006091,GO:0006629,GO:0006631,GO:0006635,GO:0006950,GO:0006986,GO:0007154,GO:0007165,GO:0008150,GO:0008152,GO:0009056,GO:0009062,GO:0009266,GO:0009295,GO:0009409,GO:0009628,GO:0009888,GO:0009889,GO:0009890,GO:0009892,GO:0009987,GO:0010033,GO:0010565,GO:0015980,GO:0016020,GO:0016042,GO:0016054,GO:0016491,GO:0016627,GO:0017076,GO:0017099,GO:0019216,GO:0019217,GO:0019218,GO:0019222,GO:0019395,GO:0019752,GO:0019866,GO:0023052,GO:0030154,GO:0030258,GO:0030554,GO:0030855,GO:0030968,GO:0031090,GO:0031323,GO:0031324,GO:0031326,GO:0031327,GO:0031966,GO:0031967,GO:0031974,GO:0031975,GO:0031981,GO:0032501,GO:0032502,GO:0032553,GO:0032555,GO:0032559,GO:0032787,GO:0033218,GO:0033539,GO:0033554,GO:0034440,GO:0034620,GO:0034976,GO:0035966,GO:0035967,GO:0036094,GO:0036498,GO:0042221,GO:0042304,GO:0042592,GO:0042645,GO:0042760,GO:0043167,GO:0043168,GO:0043226,GO:0043227,GO:0043228,GO:0043229,GO:0043231,GO:0043232,GO:0043233,GO:0043436,GO:0044237,GO:0044238,GO:0044242,GO:0044248,GO:0044255,GO:0044281,GO:0044282,GO:0044422,GO:0044424,GO:0044428,GO:0044429,GO:0044444,GO:0044446,GO:0044464,GO:0045717,GO:0045833,GO:0045922,GO:0046320,GO:0046322,GO:0046395,GO:0046890,GO:0048037,GO:0048519,GO:0048523,GO:0048856,GO:0048869,GO:0048871,GO:0050660,GO:0050662,GO:0050789,GO:0050794,GO:0050896,GO:0051055,GO:0051716,GO:0055114,GO:0060429,GO:0062012,GO:0062014,GO:0065007,GO:0065008,GO:0070013,GO:0070887,GO:0071310,GO:0071704,GO:0072329,GO:0080090,GO:0090181,GO:0097159,GO:0097367,GO:1901265,GO:1901363,GO:1901567,GO:1901575,GO:1901681-GO:0016627;desc=flavin adenine dinucleotide binding. It is involved in the biological process described with oxidation-reduction process
contig_000079	AUGUSTUS	exon	5129076	5130947	.	+	.	ID=IALE00000019058;Parent=IALM00000006363
contig_000079	AUGUSTUS	CDS	5129076	5130947	1	+	0	ID=IALC00000019058;Parent=IALM00000006363
contig_000079	AUGUSTUS	start_codon	5129076	5129078	.	+	0	ID=IALS00000006348;Parent=IALM00000006363
contig_000079	AUGUSTUS	stop_codon	5130945	5130947	.	+	0	ID=IALST00000006354;Parent=IALM00000006363
contig_000079	AUGUSTUS	gene	5135445	5137319	.	+	.	ID=IAL_05656
contig_000079	AUGUSTUS	mRNA	5135445	5137319	1	+	.	ID=IALM00000006364;Parent=IAL_05656;Dbxref=InterPro:IPR036250,InterPro:IPR037069,InterPro:IPR046373,InterPro:IPR006091,InterPro:IPR006089,InterPro:IPR013786,InterPro:IPR049448,InterPro:IPR009075,InterPro:IPR009100;gO_terms=GO:0000038,GO:0000062,GO:0000166,GO:0001659,GO:0003674,GO:0003824,GO:0003995,GO:0004466,GO:0005488,GO:0005575,GO:0005622,GO:0005623,GO:0005634,GO:0005730,GO:0005737,GO:0005739,GO:0005740,GO:0005743,GO:0005759,GO:0005829,GO:0006082,GO:0006091,GO:0006629,GO:0006631,GO:0006635,GO:0006950,GO:0006986,GO:0007154,GO:0007165,GO:0008150,GO:0008152,GO:0009056,GO:0009062,GO:0009266,GO:0009295,GO:0009409,GO:0009628,GO:0009888,GO:0009889,GO:0009890,GO:0009892,GO:0009987,GO:0010033,GO:0010565,GO:0015980,GO:0016020,GO:0016042,GO:0016054,GO:0016491,GO:0016627,GO:0017076,GO:0017099,GO:0019216,GO:0019217,GO:0019218,GO:0019222,GO:0019395,GO:0019752,GO:0019866,GO:0023052,GO:0030154,GO:0030258,GO:0030554,GO:0030855,GO:0030968,GO:0031090,GO:0031323,GO:0031324,GO:0031326,GO:0031327,GO:0031966,GO:0031967,GO:0031974,GO:0031975,GO:0031981,GO:0032501,GO:0032502,GO:0032553,GO:0032555,GO:0032559,GO:0032787,GO:0033218,GO:0033539,GO:0033554,GO:0034440,GO:0034620,GO:0034976,GO:0035966,GO:0035967,GO:0036094,GO:0036498,GO:0042221,GO:0042304,GO:0042592,GO:0042645,GO:0042760,GO:0043167,GO:0043168,GO:0043226,GO:0043227,GO:0043228,GO:0043229,GO:0043231,GO:0043232,GO:0043233,GO:0043436,GO:0044237,GO:0044238,GO:0044242,GO:0044248,GO:0044255,GO:0044281,GO:0044282,GO:0044422,GO:0044424,GO:0044428,GO:0044429,GO:0044444,GO:0044446,GO:0044464,GO:0045717,GO:0045833,GO:0045922,GO:0046320,GO:0046322,GO:0046395,GO:0046890,GO:0048037,GO:0048519,GO:0048523,GO:0048856,GO:0048869,GO:0048871,GO:0050660,GO:0050662,GO:0050789,GO:0050794,GO:0050896,GO:0051055,GO:0051716,GO:0055114,GO:0060429,GO:0062012,GO:0062014,GO:0065007,GO:0065008,GO:0070013,GO:0070887,GO:0071310,GO:0071704,GO:0072329,GO:0080090,GO:0090181,GO:0097159,GO:0097367,GO:1901265,GO:1901363,GO:1901567,GO:1901575,GO:1901681-GO:0016627;desc=flavin adenine dinucleotide binding. It is involved in the biological process described with oxidation-reduction process
contig_000079	AUGUSTUS	exon	5135445	5137319	.	+	.	ID=IALE00000019059;Parent=IALM00000006364
contig_000079	AUGUSTUS	CDS	5135445	5137319	1	+	0	ID=IALC00000019059;Parent=IALM00000006364
contig_000079	AUGUSTUS	start_codon	5135445	5135447	.	+	0	ID=IALS00000006349;Parent=IALM00000006364
contig_000079	AUGUSTUS	stop_codon	5137317	5137319	.	+	0	ID=IALST00000006355;Parent=IALM00000006364
contig_000079	AUGUSTUS	gene	5140069	5140710	.	-	.	ID=IAL_05657
contig_000079	AUGUSTUS	mRNA	5140069	5140710	1	-	.	ID=IALM00000006365;Parent=IAL_05657;Dbxref=InterPro:IPR027417,InterPro:IPR018094,InterPro:IPR018095,InterPro:IPR039430;gO_terms=GO:0003674,GO:0003824,GO:0004798,GO:0005575,GO:0005622,GO:0005623,GO:0005634,GO:0005737,GO:0005739,GO:0005740,GO:0005758,GO:0005759,GO:0005829,GO:0006139,GO:0006220,GO:0006221,GO:0006227,GO:0006233,GO:0006235,GO:0006725,GO:0006753,GO:0006793,GO:0006796,GO:0006807,GO:0008150,GO:0008152,GO:0008283,GO:0009041,GO:0009058,GO:0009117,GO:0009123,GO:0009132,GO:0009133,GO:0009138,GO:0009139,GO:0009141,GO:0009142,GO:0009147,GO:0009148,GO:0009165,GO:0009186,GO:0009189,GO:0009196,GO:0009197,GO:0009200,GO:0009202,GO:0009211,GO:0009212,GO:0009219,GO:0009221,GO:0009262,GO:0009263,GO:0009265,GO:0009394,GO:0009987,GO:0010033,GO:0015949,GO:0016301,GO:0016310,GO:0016740,GO:0016772,GO:0016776,GO:0018130,GO:0019205,GO:0019438,GO:0019637,GO:0019692,GO:0031967,GO:0031970,GO:0031974,GO:0031975,GO:0034641,GO:0034654,GO:0042221,GO:0043226,GO:0043227,GO:0043229,GO:0043231,GO:0043233,GO:0044237,GO:0044238,GO:0044249,GO:0044271,GO:0044281,GO:0044422,GO:0044424,GO:0044429,GO:0044444,GO:0044446,GO:0044464,GO:0046072,GO:0046075,GO:0046077,GO:0046385,GO:0046483,GO:0046940,GO:0050145,GO:0050896,GO:0051716,GO:0055086,GO:0070013,GO:0070848,GO:0070887,GO:0071310,GO:0071363,GO:0071704,GO:0072527,GO:0072528,GO:0090407,GO:1901135,GO:1901137,GO:1901293,GO:1901360,GO:1901362,GO:1901564,GO:1901566,GO:1901576-GO:0004798,GO:0005524;desc=It is involved in the biological process described with dTDP biosynthetic process
contig_000079	AUGUSTUS	exon	5140069	5140710	.	-	.	ID=IALE00000019060;Parent=IALM00000006365
contig_000079	AUGUSTUS	CDS	5140069	5140710	1	-	0	ID=IALC00000019060;Parent=IALM00000006365
contig_000079	AUGUSTUS	start_codon	5140708	5140710	.	-	0	ID=IALS00000006350;Parent=IALM00000006365
contig_000079	AUGUSTUS	stop_codon	5140069	5140071	.	-	0	ID=IALST00000006356;Parent=IALM00000006365
contig_000079	AUGUSTUS	gene	5148515	5149381	.	+	.	ID=IAL_05658
contig_000079	AUGUSTUS	mRNA	5148515	5149381	1	+	.	ID=IALM00000006366;Parent=IAL_05658;Dbxref=InterPro:IPR011990,InterPro:IPR050754,InterPro:IPR048919,InterPro:IPR040478;gO_terms=GO:0000413,GO:0003674,GO:0003755,GO:0003824,GO:0005488,GO:0005515,GO:0005527,GO:0005528,GO:0005575,GO:0005622,GO:0005623,GO:0005737,GO:0005829,GO:0006457,GO:0006464,GO:0006807,GO:0007610,GO:0007622,GO:0007623,GO:0007626,GO:0008144,GO:0008150,GO:0008152,GO:0009894,GO:0009987,GO:0016853,GO:0016859,GO:0018193,GO:0018208,GO:0019222,GO:0019538,GO:0031323,GO:0031399,GO:0032268,GO:0036211,GO:0042176,GO:0043170,GO:0043412,GO:0044237,GO:0044238,GO:0044260,GO:0044267,GO:0044424,GO:0044444,GO:0044464,GO:0045475,GO:0048511,GO:0048512,GO:0050789,GO:0050794,GO:0051171,GO:0051246,GO:0060255,GO:0061077,GO:0065007,GO:0071704,GO:0080090,GO:0097159,GO:0140096,GO:1901363,GO:1901564,GO:1901873-GO:0005515
contig_000079	AUGUSTUS	exon	5148515	5149381	.	+	.	ID=IALE00000019061;Parent=IALM00000006366
contig_000079	AUGUSTUS	CDS	5148515	5149381	1	+	0	ID=IALC00000019061;Parent=IALM00000006366
contig_000079	AUGUSTUS	start_codon	5148515	5148517	.	+	0	ID=IALS00000006351;Parent=IALM00000006366
contig_000079	AUGUSTUS	stop_codon	5149379	5149381	.	+	0	ID=IALST00000006357;Parent=IALM00000006366
contig_000079	AUGUSTUS	gene	5149438	5150907	.	-	.	ID=IAL_05659
contig_000079	AUGUSTUS	mRNA	5149438	5150907	1	-	.	ID=IALM00000006367;Parent=IAL_05659;Dbxref=InterPro:IPR007109,InterPro:IPR045112;gO_terms=GO:0000003,GO:0000027,GO:0001558,GO:0001560,GO:0002164,GO:0003674,GO:0003676,GO:0003723,GO:0005488,GO:0005575,GO:0005622,GO:0005623,GO:0005634,GO:0006996,GO:0007154,GO:0007275,GO:0007276,GO:0007292,GO:0007444,GO:0008150,GO:0009605,GO:0009791,GO:0009888,GO:0009987,GO:0009991,GO:0010876,GO:0016043,GO:0019843,GO:0019915,GO:0019953,GO:0022414,GO:0022607,GO:0022613,GO:0022618,GO:0030684,GO:0030687,GO:0031668,GO:0032501,GO:0032502,GO:0032504,GO:0032991,GO:0033036,GO:0034622,GO:0035295,GO:0040008,GO:0042254,GO:0042255,GO:0042273,GO:0043226,GO:0043227,GO:0043229,GO:0043231,GO:0043933,GO:0044085,GO:0044424,GO:0044464,GO:0044703,GO:0048513,GO:0048609,GO:0048731,GO:0048856,GO:0050789,GO:0050794,GO:0050896,GO:0051128,GO:0051179,GO:0051235,GO:0051704,GO:0051716,GO:0060429,GO:0065003,GO:0065007,GO:0065008,GO:0070925,GO:0071496,GO:0071826,GO:0071840,GO:0097159,GO:1901363,GO:1990904;em_KEGG_Pathway=ko04080,map04080-GO:0006364
contig_000079	AUGUSTUS	exon	5149438	5150071	.	-	.	ID=IALE00000019062;Parent=IALM00000006367
contig_000079	AUGUSTUS	exon	5150142	5150326	.	-	.	ID=IALE00000019063;Parent=IALM00000006367
contig_000079	AUGUSTUS	exon	5150398	5150907	.	-	.	ID=IALE00000019064;Parent=IALM00000006367
contig_000079	AUGUSTUS	CDS	5149438	5150071	1	-	1	ID=IALC00000019062;Parent=IALM00000006367
contig_000079	AUGUSTUS	CDS	5150142	5150326	1	-	0	ID=IALC00000019063;Parent=IALM00000006367
contig_000079	AUGUSTUS	CDS	5150398	5150907	1	-	0	ID=IALC00000019064;Parent=IALM00000006367
contig_000079	AUGUSTUS	intron	5150072	5150141	1	-	.	ID=IALI00000012704;Parent=IALM00000006367
contig_000079	AUGUSTUS	intron	5150327	5150397	1	-	.	ID=IALI00000012705;Parent=IALM00000006367
contig_000079	AUGUSTUS	start_codon	5150905	5150907	.	-	0	ID=IALS00000006352;Parent=IALM00000006367
contig_000079	AUGUSTUS	stop_codon	5149438	5149440	.	-	0	ID=IALST00000006358;Parent=IALM00000006367
contig_000079	AUGUSTUS	gene	5152339	5172546	.	-	.	ID=IAL_05660
contig_000079	AUGUSTUS	mRNA	5152339	5172546	0.98	-	.	ID=IALM00000006368;Parent=IAL_05660;Dbxref=InterPro:IPR001806,InterPro:IPR027417,InterPro:IPR050209,InterPro:IPR005225;gO_terms=GO:0000003,GO:0000041,GO:0000070,GO:0000149,GO:0000166,GO:0000226,GO:0000278,GO:0000280,GO:0000819,GO:0000902,GO:0000910,GO:0000916,GO:0000922,GO:0001558,GO:0001654,GO:0001667,GO:0001678,GO:0001700,GO:0001709,GO:0001745,GO:0001751,GO:0001754,GO:0001775,GO:0001881,GO:0001882,GO:0001883,GO:0002009,GO:0002064,GO:0002065,GO:0002066,GO:0002376,GO:0002790,GO:0003002,GO:0003006,GO:0003008,GO:0003014,GO:0003091,GO:0003674,GO:0003824,GO:0003924,GO:0005488,GO:0005515,GO:0005525,GO:0005575,GO:0005576,GO:0005615,GO:0005622,GO:0005623,GO:0005634,GO:0005635,GO:0005737,GO:0005768,GO:0005770,GO:0005771,GO:0005773,GO:0005776,GO:0005794,GO:0005798,GO:0005802,GO:0005815,GO:0005819,GO:0005829,GO:0005856,GO:0005886,GO:0006464,GO:0006807,GO:0006810,GO:0006811,GO:0006812,GO:0006826,GO:0006886,GO:0006887,GO:0006897,GO:0006898,GO:0006906,GO:0006928,GO:0006955,GO:0006959,GO:0006996,GO:0007010,GO:0007017,GO:0007032,GO:0007049,GO:0007051,GO:0007052,GO:0007059,GO:0007080,GO:0007112,GO:0007140,GO:0007154,GO:0007163,GO:0007165,GO:0007264,GO:0007265,GO:0007267,GO:0007275,GO:0007276,GO:0007281,GO:0007283,GO:0007292,GO:0007293,GO:0007297,GO:0007298,GO:0007308,GO:0007309,GO:0007317,GO:0007338,GO:0007343,GO:0007346,GO:0007349,GO:0007389,GO:0007391,GO:0007392,GO:0007394,GO:0007399,GO:0007423,GO:0008017,GO:0008021,GO:0008052,GO:0008092,GO:0008103,GO:0008104,GO:0008150,GO:0008152,GO:0008360,GO:0008361,GO:0008582,GO:0009268,GO:0009306,GO:0009566,GO:0009605,GO:0009607,GO:0009628,GO:0009653,GO:0009743,GO:0009746,GO:0009749,GO:0009790,GO:0009792,GO:0009798,GO:0009826,GO:0009887,GO:0009888,GO:0009914,GO:0009987,GO:0009994,GO:0010008,GO:0010033,GO:0010160,GO:0010256,GO:0010389,GO:0010447,GO:0010564,GO:0010631,GO:0010632,GO:0010634,GO:0010646,GO:0010720,GO:0010769,GO:0010770,GO:0010796,GO:0010817,GO:0010971,GO:0010975,GO:0010976,GO:0012505,GO:0012506,GO:0015031,GO:0015630,GO:0015631,GO:0015682,GO:0015833,GO:0016020,GO:0016043,GO:0016049,GO:0016050,GO:0016192,GO:0016197,GO:0016325,GO:0016331,GO:0016360,GO:0016462,GO:0016476,GO:0016477,GO:0016787,GO:0016817,GO:0016818,GO:0017022,GO:0017076,GO:0017111,GO:0017145,GO:0017156,GO:0019001,GO:0019003,GO:0019538,GO:0019725,GO:0019730,GO:0019827,GO:0019904,GO:0019905,GO:0019953,GO:0021700,GO:0022008,GO:0022402,GO:0022406,GO:0022412,GO:0022414,GO:0022416,GO:0022603,GO:0022604,GO:0022607,GO:0023051,GO:0023052,GO:0023061,GO:0030001,GO:0030029,GO:0030030,GO:0030031,GO:0030036,GO:0030072,GO:0030073,GO:0030104,GO:0030133,GO:0030135,GO:0030136,GO:0030139,GO:0030140,GO:0030141,GO:0030154,GO:0030182,GO:0030307,GO:0030334,GO:0030335,GO:0030424,GO:0030516,GO:0030658,GO:0030659,GO:0030672,GO:0030703,GO:0030707,GO:0030718,GO:0030723,GO:0030855,GO:0030865,GO:0030866,GO:0030951,GO:0030952,GO:0030953,GO:0031032,GO:0031090,GO:0031122,GO:0031175,GO:0031224,GO:0031225,GO:0031300,GO:0031344,GO:0031346,GO:0031410,GO:0031489,GO:0031503,GO:0031532,GO:0031967,GO:0031975,GO:0031982,GO:0031984,GO:0032153,GO:0032154,GO:0032155,GO:0032386,GO:0032400,GO:0032401,GO:0032402,GO:0032456,GO:0032465,GO:0032467,GO:0032482,GO:0032501,GO:0032502,GO:0032504,GO:0032506,GO:0032535,GO:0032549,GO:0032550,GO:0032553,GO:0032555,GO:0032561,GO:0032594,GO:0032794,GO:0032879,GO:0032880,GO:0032940,GO:0032989,GO:0032991,GO:0033036,GO:0033059,GO:0033206,GO:0033267,GO:0033365,GO:0033500,GO:0033572,GO:0034284,GO:0034330,GO:0034331,GO:0034332,GO:0034334,GO:0034613,GO:0035418,GO:0035556,GO:0035639,GO:0035773,GO:0036094,GO:0036211,GO:0036213,GO:0036257,GO:0036258,GO:0036465,GO:0040007,GO:0040008,GO:0040011,GO:0040012,GO:0040017,GO:0042051,GO:0042052,GO:0042078,GO:0042221,GO:0042461,GO:0042462,GO:0042592,GO:0042593,GO:0042886,GO:0042995,GO:0042996,GO:0042998,GO:0043005,GO:0043112,GO:0043167,GO:0043168,GO:0043170,GO:0043195,GO:0043207,GO:0043226,GO:0043227,GO:0043228,GO:0043229,GO:0043230,GO:0043231,GO:0043232,GO:0043269,GO:0043412,GO:0043473,GO:0043679,GO:0043687,GO:0043900,GO:0043901,GO:0043954,GO:0044070,GO:0044085,GO:0044087,GO:0044237,GO:0044238,GO:0044260,GO:0044267,GO:0044306,GO:0044421,GO:0044422,GO:0044424,GO:0044425,GO:0044428,GO:0044430,GO:0044431,GO:0044433,GO:0044440,GO:0044444,GO:0044446,GO:0044456,GO:0044459,GO:0044463,GO:0044464,GO:0044703,GO:0044782,GO:0044837,GO:0044877,GO:0045054,GO:0045055,GO:0045056,GO:0045165,GO:0045169,GO:0045184,GO:0045202,GO:0045216,GO:0045335,GO:0045478,GO:0045595,GO:0045597,GO:0045664,GO:0045666,GO:0045773,GO:0045787,GO:0045886,GO:0045926,GO:0045927,GO:0045931,GO:0045995,GO:0046530,GO:0046664,GO:0046879,GO:0046903,GO:0046907,GO:0048137,GO:0048167,GO:0048168,GO:0048169,GO:0048193,GO:0048210,GO:0048227,GO:0048232,GO:0048284,GO:0048285,GO:0048468,GO:0048469,GO:0048471,GO:0048477,GO:0048488,GO:0048513,GO:0048518,GO:0048519,GO:0048522,GO:0048523,GO:0048589,GO:0048592,GO:0048598,GO:0048599,GO:0048609,GO:0048638,GO:0048639,GO:0048640,GO:0048645,GO:0048646,GO:0048666,GO:0048699,GO:0048729,GO:0048731,GO:0048749,GO:0048856,GO:0048859,GO:0048869,GO:0048870,GO:0048871,GO:0048878,GO:0050000,GO:0050767,GO:0050769,GO:0050770,GO:0050772,GO:0050789,GO:0050793,GO:0050794,GO:0050803,GO:0050804,GO:0050807,GO:0050878,GO:0050891,GO:0050896,GO:0051036,GO:0051049,GO:0051050,GO:0051093,GO:0051094,GO:0051128,GO:0051129,GO:0051130,GO:0051179,GO:0051222,GO:0051223,GO:0051225,GO:0051234,GO:0051239,GO:0051240,GO:0051241,GO:0051270,GO:0051272,GO:0051276,GO:0051301,GO:0051302,GO:0051303,GO:0051310,GO:0051321,GO:0051640,GO:0051641,GO:0051642,GO:0051648,GO:0051649,GO:0051650,GO:0051656,GO:0051668,GO:0051674,GO:0051704,GO:0051707,GO:0051716,GO:0051726,GO:0051781,GO:0051875,GO:0051904,GO:0051905,GO:0051960,GO:0051961,GO:0051962,GO:0051963,GO:0051964,GO:0055037,GO:0055038,GO:0055082,GO:0060187,GO:0060271,GO:0060281,GO:0060284,GO:0060341,GO:0060429,GO:0060467,GO:0060468,GO:0060471,GO:0060473,GO:0060560,GO:0060581,GO:0060582,GO:0060627,GO:0061024,GO:0061025,GO:0061387,GO:0061640,GO:0061842,GO:0061951,GO:0065007,GO:0065008,GO:0070062,GO:0070201,GO:0070382,GO:0070727,GO:0070732,GO:0070887,GO:0070925,GO:0071214,GO:0071310,GO:0071322,GO:0071326,GO:0071331,GO:0071333,GO:0071467,GO:0071468,GO:0071702,GO:0071704,GO:0071705,GO:0071840,GO:0071944,GO:0072512,GO:0072594,GO:0072657,GO:0072659,GO:0080154,GO:0090066,GO:0090068,GO:0090087,GO:0090130,GO:0090132,GO:0090150,GO:0090174,GO:0090307,GO:0090596,GO:0097120,GO:0097159,GO:0097367,GO:0097435,GO:0097458,GO:0097708,GO:0097711,GO:0097734,GO:0098563,GO:0098588,GO:0098590,GO:0098657,GO:0098727,GO:0098791,GO:0098793,GO:0098794,GO:0098805,GO:0098813,GO:0098837,GO:0098845,GO:0098876,GO:0098877,GO:0098887,GO:0098969,GO:0098993,GO:0099003,GO:0099072,GO:0099177,GO:0099501,GO:0099503,GO:0099504,GO:0099632,GO:0099637,GO:0099638,GO:0099639,GO:0104004,GO:0120025,GO:0120031,GO:0120035,GO:0120036,GO:0120038,GO:0140013,GO:0140014,GO:0140056,GO:0140112,GO:0150034,GO:1901265,GO:1901363,GO:1901564,GO:1901700,GO:1901701,GO:1901987,GO:1901989,GO:1901990,GO:1901992,GO:1902749,GO:1902751,GO:1902850,GO:1902875,GO:1903046,GO:1903047,GO:1903076,GO:1903078,GO:1903429,GO:1903539,GO:1903540,GO:1903561,GO:1903827,GO:1903829,GO:1904375,GO:1904377,GO:1904396,GO:1904397,GO:1904580,GO:1904951,GO:1905475,GO:1905477,GO:1905809,GO:1905879,GO:1990126,GO:1990182,GO:1990778,GO:2000008,GO:2000026,GO:2000145,GO:2000147,GO:2000241,GO:2000242,GO:2001135-GO:0003924;desc=GTP binding. It is involved in the biological process described with protein transport
contig_000079	AUGUSTUS	exon	5152339	5152472	.	-	.	ID=IALE00000019065;Parent=IALM00000006368
contig_000079	AUGUSTUS	exon	5152551	5152899	.	-	.	ID=IALE00000019066;Parent=IALM00000006368
contig_000079	AUGUSTUS	exon	5157102	5157223	.	-	.	ID=IALE00000019067;Parent=IALM00000006368
contig_000079	AUGUSTUS	exon	5172507	5172546	.	-	.	ID=IALE00000019068;Parent=IALM00000006368
contig_000079	AUGUSTUS	CDS	5152339	5152472	1	-	2	ID=IALC00000019065;Parent=IALM00000006368
contig_000079	AUGUSTUS	CDS	5152551	5152899	1	-	0	ID=IALC00000019066;Parent=IALM00000006368
contig_000079	AUGUSTUS	CDS	5157102	5157223	1	-	2	ID=IALC00000019067;Parent=IALM00000006368
contig_000079	AUGUSTUS	CDS	5172507	5172546	0.98	-	0	ID=IALC00000019068;Parent=IALM00000006368
contig_000079	AUGUSTUS	intron	5152473	5152550	1	-	.	ID=IALI00000012706;Parent=IALM00000006368
contig_000079	AUGUSTUS	intron	5152900	5157101	1	-	.	ID=IALI00000012707;Parent=IALM00000006368
contig_000079	AUGUSTUS	intron	5157224	5172506	0.98	-	.	ID=IALI00000012708;Parent=IALM00000006368
contig_000079	AUGUSTUS	start_codon	5172544	5172546	.	-	0	ID=IALS00000006353;Parent=IALM00000006368
contig_000079	AUGUSTUS	stop_codon	5152339	5152341	.	-	0	ID=IALST00000006359;Parent=IALM00000006368
contig_000079	AUGUSTUS	gene	5173968	5178101	.	-	.	ID=IAL_05661
contig_000079	AUGUSTUS	mRNA	5173968	5178101	1	-	.	ID=IALM00000006369;Parent=IAL_05661;Dbxref=InterPro:IPR036259,InterPro:IPR011701,InterPro:IPR005829,InterPro:IPR020846;gO_terms=GO:0000003,GO:0003006,GO:0003674,GO:0005215,GO:0005575,GO:0005622,GO:0005623,GO:0005737,GO:0005886,GO:0005903,GO:0006810,GO:0006811,GO:0006820,GO:0006855,GO:0007276,GO:0007281,GO:0007292,GO:0008150,GO:0008493,GO:0008509,GO:0008514,GO:0009987,GO:0012506,GO:0015075,GO:0015238,GO:0015318,GO:0015665,GO:0015711,GO:0015850,GO:0015893,GO:0015904,GO:0016020,GO:0016021,GO:0019953,GO:0022412,GO:0022414,GO:0022857,GO:0030154,GO:0030659,GO:0031090,GO:0031224,GO:0031253,GO:0031410,GO:0031526,GO:0031982,GO:0032501,GO:0032502,GO:0032504,GO:0034220,GO:0042221,GO:0042493,GO:0042891,GO:0042895,GO:0042995,GO:0043226,GO:0043227,GO:0043229,GO:0043252,GO:0044422,GO:0044424,GO:0044425,GO:0044433,GO:0044444,GO:0044446,GO:0044459,GO:0044463,GO:0044464,GO:0044703,GO:0048468,GO:0048477,GO:0048609,GO:0048856,GO:0048869,GO:0050896,GO:0051179,GO:0051234,GO:0051704,GO:0055085,GO:0071702,GO:0071944,GO:0097708,GO:0098590,GO:0098656,GO:0098862,GO:0120025,GO:0120038,GO:1901618-GO:0022857;desc=It is involved in the biological process described with transmembrane transport
contig_000079	AUGUSTUS	exon	5173968	5174197	.	-	.	ID=IALE00000019069;Parent=IALM00000006369
contig_000079	AUGUSTUS	exon	5174275	5174442	.	-	.	ID=IALE00000019070;Parent=IALM00000006369
contig_000079	AUGUSTUS	exon	5174503	5174678	.	-	.	ID=IALE00000019071;Parent=IALM00000006369
contig_000079	AUGUSTUS	exon	5176995	5177068	.	-	.	ID=IALE00000019072;Parent=IALM00000006369
contig_000079	AUGUSTUS	exon	5177242	5177583	.	-	.	ID=IALE00000019073;Parent=IALM00000006369
contig_000079	AUGUSTUS	exon	5177664	5178101	.	-	.	ID=IALE00000019074;Parent=IALM00000006369
contig_000079	AUGUSTUS	CDS	5173968	5174197	1	-	2	ID=IALC00000019069;Parent=IALM00000006369
contig_000079	AUGUSTUS	CDS	5174275	5174442	1	-	2	ID=IALC00000019070;Parent=IALM00000006369
contig_000079	AUGUSTUS	CDS	5174503	5174678	1	-	1	ID=IALC00000019071;Parent=IALM00000006369
contig_000079	AUGUSTUS	CDS	5176995	5177068	1	-	0	ID=IALC00000019072;Parent=IALM00000006369
contig_000079	AUGUSTUS	CDS	5177242	5177583	1	-	0	ID=IALC00000019073;Parent=IALM00000006369
contig_000079	AUGUSTUS	CDS	5177664	5178101	1	-	0	ID=IALC00000019074;Parent=IALM00000006369
contig_000079	AUGUSTUS	intron	5174198	5174274	1	-	.	ID=IALI00000012709;Parent=IALM00000006369
contig_000079	AUGUSTUS	intron	5174443	5174502	1	-	.	ID=IALI00000012710;Parent=IALM00000006369
contig_000079	AUGUSTUS	intron	5174679	5176994	1	-	.	ID=IALI00000012711;Parent=IALM00000006369
contig_000079	AUGUSTUS	intron	5177069	5177241	1	-	.	ID=IALI00000012712;Parent=IALM00000006369
contig_000079	AUGUSTUS	intron	5177584	5177663	1	-	.	ID=IALI00000012713;Parent=IALM00000006369
contig_000079	AUGUSTUS	start_codon	5178099	5178101	.	-	0	ID=IALS00000006354;Parent=IALM00000006369
contig_000079	AUGUSTUS	stop_codon	5173968	5173970	.	-	0	ID=IALST00000006360;Parent=IALM00000006369
contig_000079	AUGUSTUS	gene	5180405	5182839	.	+	.	ID=IAL_05662
contig_000079	AUGUSTUS	mRNA	5180405	5182839	1	+	.	ID=IALM00000006370;Parent=IAL_05662;Dbxref=InterPro:IPR042044,InterPro:IPR007225,InterPro:IPR042045,InterPro:IPR048359,InterPro:IPR046361;gO_terms=GO:0000003,GO:0000145,GO:0000902,GO:0000904,GO:0001505,GO:0001667,GO:0002064,GO:0002065,GO:0002066,GO:0002262,GO:0002376,GO:0002520,GO:0003006,GO:0003674,GO:0005488,GO:0005515,GO:0005575,GO:0005622,GO:0005623,GO:0005737,GO:0005768,GO:0005829,GO:0005886,GO:0005938,GO:0006810,GO:0006836,GO:0006887,GO:0006903,GO:0006904,GO:0006928,GO:0006935,GO:0007154,GO:0007267,GO:0007268,GO:0007269,GO:0007275,GO:0007276,GO:0007281,GO:0007292,GO:0007297,GO:0007298,GO:0007399,GO:0007409,GO:0007411,GO:0007423,GO:0008104,GO:0008150,GO:0009314,GO:0009416,GO:0009453,GO:0009605,GO:0009628,GO:0009653,GO:0009888,GO:0009987,GO:0010631,GO:0012505,GO:0016020,GO:0016043,GO:0016079,GO:0016080,GO:0016081,GO:0016192,GO:0016197,GO:0016477,GO:0017016,GO:0017137,GO:0017156,GO:0019899,GO:0019953,GO:0022008,GO:0022406,GO:0022412,GO:0022414,GO:0022416,GO:0023052,GO:0023061,GO:0030030,GO:0030097,GO:0030099,GO:0030154,GO:0030182,GO:0030218,GO:0030424,GO:0030707,GO:0030855,GO:0031175,GO:0031267,GO:0031410,GO:0031982,GO:0032456,GO:0032501,GO:0032502,GO:0032504,GO:0032940,GO:0032989,GO:0032990,GO:0032991,GO:0033036,GO:0033267,GO:0034101,GO:0034613,GO:0040011,GO:0042221,GO:0042330,GO:0042331,GO:0042592,GO:0042995,GO:0043005,GO:0043226,GO:0043227,GO:0043229,GO:0043679,GO:0044306,GO:0044424,GO:0044444,GO:0044448,GO:0044456,GO:0044463,GO:0044464,GO:0044703,GO:0045055,GO:0045202,GO:0046903,GO:0046907,GO:0048278,GO:0048468,GO:0048477,GO:0048489,GO:0048513,GO:0048534,GO:0048609,GO:0048666,GO:0048667,GO:0048699,GO:0048731,GO:0048812,GO:0048856,GO:0048858,GO:0048869,GO:0048870,GO:0048872,GO:0050896,GO:0051020,GO:0051179,GO:0051234,GO:0051640,GO:0051641,GO:0051648,GO:0051649,GO:0051650,GO:0051656,GO:0051674,GO:0051704,GO:0055037,GO:0060429,GO:0061564,GO:0065007,GO:0065008,GO:0070727,GO:0071840,GO:0071944,GO:0072657,GO:0072659,GO:0090130,GO:0090132,GO:0090522,GO:0097458,GO:0097479,GO:0097480,GO:0097485,GO:0097708,GO:0098793,GO:0098916,GO:0099003,GO:0099022,GO:0099023,GO:0099504,GO:0099536,GO:0099537,GO:0099568,GO:0099643,GO:0120025,GO:0120036,GO:0120038,GO:0120039,GO:0140029,GO:0140056,GO:0150034,GO:1990778-GO:0006886;desc=Component of the exocyst complex involved in the docking of exocytic vesicles with fusion sites on the plasma membrane
contig_000079	AUGUSTUS	exon	5180405	5180480	.	+	.	ID=IALE00000019075;Parent=IALM00000006370
contig_000079	AUGUSTUS	exon	5180570	5181660	.	+	.	ID=IALE00000019076;Parent=IALM00000006370
contig_000079	AUGUSTUS	exon	5181733	5182839	.	+	.	ID=IALE00000019077;Parent=IALM00000006370
contig_000079	AUGUSTUS	CDS	5180405	5180480	1	+	0	ID=IALC00000019075;Parent=IALM00000006370
contig_000079	AUGUSTUS	CDS	5180570	5181660	1	+	2	ID=IALC00000019076;Parent=IALM00000006370
contig_000079	AUGUSTUS	CDS	5181733	5182839	1	+	0	ID=IALC00000019077;Parent=IALM00000006370
contig_000079	AUGUSTUS	intron	5180481	5180569	1	+	.	ID=IALI00000012714;Parent=IALM00000006370
contig_000079	AUGUSTUS	intron	5181661	5181732	1	+	.	ID=IALI00000012715;Parent=IALM00000006370
contig_000079	AUGUSTUS	start_codon	5180405	5180407	.	+	0	ID=IALS00000006355;Parent=IALM00000006370
contig_000079	AUGUSTUS	stop_codon	5182837	5182839	.	+	0	ID=IALST00000006361;Parent=IALM00000006370
contig_000079	AUGUSTUS	gene	5184081	5185487	.	-	.	ID=IAL_05663
contig_000079	AUGUSTUS	mRNA	5184081	5185487	1	-	.	ID=IALM00000006371;Parent=IAL_05663;Dbxref=InterPro:IPR013523,InterPro:IPR016181,InterPro:IPR048776,InterPro:IPR017380,InterPro:IPR037113,InterPro:IPR019467;gO_terms=GO:0000228,GO:0000785,GO:0000790,GO:0003674,GO:0003824,GO:0004402,GO:0005488,GO:0005515,GO:0005575,GO:0005622,GO:0005623,GO:0005634,GO:0005654,GO:0005694,GO:0005737,GO:0006323,GO:0006325,GO:0006333,GO:0006334,GO:0006335,GO:0006336,GO:0006338,GO:0006464,GO:0006473,GO:0006475,GO:0006807,GO:0006996,GO:0007584,GO:0008080,GO:0008150,GO:0008152,GO:0009605,GO:0009987,GO:0009991,GO:0010485,GO:0016043,GO:0016363,GO:0016407,GO:0016410,GO:0016569,GO:0016570,GO:0016573,GO:0016740,GO:0016746,GO:0016747,GO:0018193,GO:0018205,GO:0018393,GO:0018394,GO:0019538,GO:0022607,GO:0031055,GO:0031497,GO:0031667,GO:0031974,GO:0031981,GO:0032991,GO:0034080,GO:0034212,GO:0034399,GO:0034508,GO:0034622,GO:0034723,GO:0034724,GO:0034728,GO:0036211,GO:0042221,GO:0042393,GO:0043044,GO:0043170,GO:0043226,GO:0043227,GO:0043228,GO:0043229,GO:0043231,GO:0043232,GO:0043233,GO:0043412,GO:0043486,GO:0043543,GO:0043933,GO:0043967,GO:0044085,GO:0044237,GO:0044238,GO:0044260,GO:0044267,GO:0044422,GO:0044424,GO:0044427,GO:0044428,GO:0044446,GO:0044454,GO:0044464,GO:0050896,GO:0051276,GO:0061641,GO:0061733,GO:0065003,GO:0065004,GO:0070013,GO:0071103,GO:0071704,GO:0071824,GO:0071840,GO:1901564-GO:0042393,GO:0031509;desc=Histone acetyltransferase activity.
contig_000079	AUGUSTUS	exon	5184081	5184371	.	-	.	ID=IALE00000019078;Parent=IALM00000006371
contig_000079	AUGUSTUS	exon	5184434	5184791	.	-	.	ID=IALE00000019079;Parent=IALM00000006371
contig_000079	AUGUSTUS	exon	5184859	5185360	.	-	.	ID=IALE00000019080;Parent=IALM00000006371
contig_000079	AUGUSTUS	exon	5185421	5185487	.	-	.	ID=IALE00000019081;Parent=IALM00000006371
contig_000079	AUGUSTUS	CDS	5184081	5184371	1	-	0	ID=IALC00000019078;Parent=IALM00000006371
contig_000079	AUGUSTUS	CDS	5184434	5184791	1	-	1	ID=IALC00000019079;Parent=IALM00000006371
contig_000079	AUGUSTUS	CDS	5184859	5185360	1	-	2	ID=IALC00000019080;Parent=IALM00000006371
contig_000079	AUGUSTUS	CDS	5185421	5185487	1	-	0	ID=IALC00000019081;Parent=IALM00000006371
contig_000079	AUGUSTUS	intron	5184372	5184433	1	-	.	ID=IALI00000012716;Parent=IALM00000006371
contig_000079	AUGUSTUS	intron	5184792	5184858	1	-	.	ID=IALI00000012717;Parent=IALM00000006371
contig_000079	AUGUSTUS	intron	5185361	5185420	1	-	.	ID=IALI00000012718;Parent=IALM00000006371
contig_000079	AUGUSTUS	start_codon	5185485	5185487	.	-	0	ID=IALS00000006356;Parent=IALM00000006371
contig_000079	AUGUSTUS	stop_codon	5184081	5184083	.	-	0	ID=IALST00000006362;Parent=IALM00000006371
contig_000079	AUGUSTUS	gene	5187926	5189595	.	+	.	ID=IAL_05664
contig_000079	AUGUSTUS	mRNA	5187926	5189595	1	+	.	ID=IALM00000006372;Parent=IAL_05664;Dbxref=InterPro:IPR054559,InterPro:IPR000717,InterPro:IPR036390,InterPro:IPR036388,InterPro:IPR040134,InterPro:IPR040896;gO_terms=GO:0000502,GO:0001775,GO:0002252,GO:0002263,GO:0002274,GO:0002275,GO:0002283,GO:0002366,GO:0002376,GO:0002443,GO:0002444,GO:0002446,GO:0005575,GO:0005576,GO:0005622,GO:0005623,GO:0005634,GO:0005654,GO:0005737,GO:0005829,GO:0005838,GO:0006464,GO:0006508,GO:0006511,GO:0006807,GO:0006810,GO:0006887,GO:0006955,GO:0008150,GO:0008152,GO:0008541,GO:0009056,GO:0009057,GO:0009987,GO:0010498,GO:0012505,GO:0016192,GO:0016579,GO:0019538,GO:0019941,GO:0022624,GO:0030141,GO:0030163,GO:0031410,GO:0031595,GO:0031974,GO:0031981,GO:0031982,GO:0031983,GO:0032940,GO:0032991,GO:0034774,GO:0036211,GO:0036230,GO:0042119,GO:0043161,GO:0043170,GO:0043226,GO:0043227,GO:0043229,GO:0043231,GO:0043233,GO:0043299,GO:0043312,GO:0043412,GO:0043632,GO:0043687,GO:0044237,GO:0044238,GO:0044248,GO:0044257,GO:0044260,GO:0044265,GO:0044267,GO:0044422,GO:0044424,GO:0044428,GO:0044433,GO:0044444,GO:0044446,GO:0044464,GO:0045055,GO:0045321,GO:0046903,GO:0050896,GO:0051179,GO:0051234,GO:0051603,GO:0060205,GO:0070013,GO:0070646,GO:0070647,GO:0071704,GO:0097708,GO:0099503,GO:0101002,GO:1901564,GO:1901565,GO:1901575,GO:1902494,GO:1904813,GO:1905368,GO:1905369;desc=motif in proteasome subunits, Int-6, Nip-1 and TRIP-15
contig_000079	AUGUSTUS	exon	5187926	5188471	.	+	.	ID=IALE00000019082;Parent=IALM00000006372
contig_000079	AUGUSTUS	exon	5188535	5189013	.	+	.	ID=IALE00000019083;Parent=IALM00000006372
contig_000079	AUGUSTUS	exon	5189071	5189227	.	+	.	ID=IALE00000019084;Parent=IALM00000006372
contig_000079	AUGUSTUS	exon	5189290	5189595	.	+	.	ID=IALE00000019085;Parent=IALM00000006372
contig_000079	AUGUSTUS	CDS	5187926	5188471	1	+	0	ID=IALC00000019082;Parent=IALM00000006372
contig_000079	AUGUSTUS	CDS	5188535	5189013	1	+	0	ID=IALC00000019083;Parent=IALM00000006372
contig_000079	AUGUSTUS	CDS	5189071	5189227	1	+	1	ID=IALC00000019084;Parent=IALM00000006372
contig_000079	AUGUSTUS	CDS	5189290	5189595	1	+	0	ID=IALC00000019085;Parent=IALM00000006372
contig_000079	AUGUSTUS	intron	5188472	5188534	1	+	.	ID=IALI00000012719;Parent=IALM00000006372
contig_000079	AUGUSTUS	intron	5189014	5189070	1	+	.	ID=IALI00000012720;Parent=IALM00000006372
contig_000079	AUGUSTUS	intron	5189228	5189289	1	+	.	ID=IALI00000012721;Parent=IALM00000006372
contig_000079	AUGUSTUS	start_codon	5187926	5187928	.	+	0	ID=IALS00000006357;Parent=IALM00000006372
contig_000079	AUGUSTUS	stop_codon	5189593	5189595	.	+	0	ID=IALST00000006363;Parent=IALM00000006372
contig_000079	AUGUSTUS	gene	5190422	5191729	.	+	.	ID=IAL_05665
contig_000079	AUGUSTUS	mRNA	5190422	5191729	1	+	.	ID=IALM00000006373;Parent=IAL_05665;Dbxref=InterPro:IPR019361,InterPro:IPR019406;gO_terms=GO:0003674,GO:0005488,GO:0005515,GO:0005575,GO:0005622,GO:0005623,GO:0005634,GO:0006464,GO:0006471,GO:0006807,GO:0006950,GO:0006974,GO:0008150,GO:0008152,GO:0008270,GO:0009987,GO:0010835,GO:0018193,GO:0018209,GO:0018312,GO:0019222,GO:0019538,GO:0031323,GO:0031399,GO:0032268,GO:0033554,GO:0036211,GO:0042393,GO:0043167,GO:0043169,GO:0043170,GO:0043226,GO:0043227,GO:0043229,GO:0043231,GO:0043412,GO:0044237,GO:0044238,GO:0044260,GO:0044267,GO:0044424,GO:0044464,GO:0046872,GO:0046914,GO:0050789,GO:0050794,GO:0050896,GO:0051171,GO:0051246,GO:0051716,GO:0060255,GO:0065007,GO:0071704,GO:0072572,GO:0080090,GO:0097367,GO:1901564-GO:0006974;desc=Uncharacterised conserved protein (DUF2228)
contig_000079	AUGUSTUS	exon	5190422	5191729	.	+	.	ID=IALE00000019086;Parent=IALM00000006373
contig_000079	AUGUSTUS	CDS	5190422	5191729	1	+	0	ID=IALC00000019086;Parent=IALM00000006373
contig_000079	AUGUSTUS	start_codon	5190422	5190424	.	+	0	ID=IALS00000006358;Parent=IALM00000006373
contig_000079	AUGUSTUS	stop_codon	5191727	5191729	.	+	0	ID=IALST00000006364;Parent=IALM00000006373
contig_000079	AUGUSTUS	gene	5191868	5192694	.	-	.	ID=IAL_05666
contig_000079	AUGUSTUS	mRNA	5191868	5192694	1	-	.	ID=IALM00000006374;Parent=IAL_05666;Dbxref=InterPro:IPR016565;gO_terms=GO:0003674,GO:0005488,GO:0005575,GO:0005622,GO:0005623,GO:0005737,GO:0005783,GO:0008150,GO:0009987,GO:0012505,GO:0016043,GO:0022607,GO:0034622,GO:0043226,GO:0043227,GO:0043229,GO:0043231,GO:0043248,GO:0043933,GO:0044085,GO:0044424,GO:0044444,GO:0044464,GO:0044877,GO:0065003,GO:0070628,GO:0071840,GO:0080129-GO:0005783
contig_000079	AUGUSTUS	exon	5191868	5192046	.	-	.	ID=IALE00000019087;Parent=IALM00000006374
contig_000079	AUGUSTUS	exon	5192107	5192534	.	-	.	ID=IALE00000019088;Parent=IALM00000006374
contig_000079	AUGUSTUS	exon	5192594	5192694	.	-	.	ID=IALE00000019089;Parent=IALM00000006374
contig_000079	AUGUSTUS	CDS	5191868	5192046	1	-	2	ID=IALC00000019087;Parent=IALM00000006374
contig_000079	AUGUSTUS	CDS	5192107	5192534	1	-	1	ID=IALC00000019088;Parent=IALM00000006374
contig_000079	AUGUSTUS	CDS	5192594	5192694	1	-	0	ID=IALC00000019089;Parent=IALM00000006374
contig_000079	AUGUSTUS	intron	5192047	5192106	1	-	.	ID=IALI00000012722;Parent=IALM00000006374
contig_000079	AUGUSTUS	intron	5192535	5192593	1	-	.	ID=IALI00000012723;Parent=IALM00000006374
contig_000079	AUGUSTUS	start_codon	5192692	5192694	.	-	0	ID=IALS00000006359;Parent=IALM00000006374
contig_000079	AUGUSTUS	stop_codon	5191868	5191870	.	-	0	ID=IALST00000006365;Parent=IALM00000006374
contig_000079	AUGUSTUS	gene	5195027	5197393	.	+	.	ID=IAL_05667
contig_000079	AUGUSTUS	mRNA	5195027	5197393	1	+	.	ID=IALM00000006375;Parent=IAL_05667;Dbxref=InterPro:IPR007149;gO_terms=GO:0000993,GO:0001098,GO:0001099,GO:0002682,GO:0003674,GO:0005488,GO:0005515,GO:0005575,GO:0005622,GO:0005623,GO:0005634,GO:0006355,GO:0006357,GO:0008150,GO:0009889,GO:0009891,GO:0009893,GO:0010468,GO:0010556,GO:0010557,GO:0010604,GO:0010628,GO:0019219,GO:0019222,GO:0019899,GO:0031323,GO:0031325,GO:0031326,GO:0031328,GO:0032784,GO:0032786,GO:0032968,GO:0034243,GO:0035206,GO:0042127,GO:0043175,GO:0043226,GO:0043227,GO:0043229,GO:0043231,GO:0044424,GO:0044464,GO:0044877,GO:0045309,GO:0045893,GO:0045935,GO:0045944,GO:0048518,GO:0048522,GO:0050789,GO:0050793,GO:0050794,GO:0050815,GO:0051171,GO:0051173,GO:0051219,GO:0051239,GO:0051252,GO:0051254,GO:0060255,GO:0065007,GO:0070063,GO:0080090,GO:0099122,GO:1902680,GO:1903506,GO:1903508,GO:1990269,GO:2000112,GO:2001141-GO:0006368,GO:0016593;desc=Leo1-like protein
contig_000079	AUGUSTUS	exon	5195027	5195057	.	+	.	ID=IALE00000019090;Parent=IALM00000006375
contig_000079	AUGUSTUS	exon	5195114	5195201	.	+	.	ID=IALE00000019091;Parent=IALM00000006375
contig_000079	AUGUSTUS	exon	5195257	5197393	.	+	.	ID=IALE00000019092;Parent=IALM00000006375
contig_000079	AUGUSTUS	CDS	5195027	5195057	1	+	0	ID=IALC00000019090;Parent=IALM00000006375
contig_000079	AUGUSTUS	CDS	5195114	5195201	1	+	2	ID=IALC00000019091;Parent=IALM00000006375
contig_000079	AUGUSTUS	CDS	5195257	5197393	1	+	1	ID=IALC00000019092;Parent=IALM00000006375
contig_000079	AUGUSTUS	intron	5195058	5195113	1	+	.	ID=IALI00000012724;Parent=IALM00000006375
contig_000079	AUGUSTUS	intron	5195202	5195256	1	+	.	ID=IALI00000012725;Parent=IALM00000006375
contig_000079	AUGUSTUS	start_codon	5195027	5195029	.	+	0	ID=IALS00000006360;Parent=IALM00000006375
contig_000079	AUGUSTUS	stop_codon	5197391	5197393	.	+	0	ID=IALST00000006366;Parent=IALM00000006375
contig_000079	AUGUSTUS	gene	5231363	5232190	.	-	.	ID=IAL_05668
contig_000079	AUGUSTUS	mRNA	5231363	5232190	1	-	.	ID=IALM00000006376;Parent=IAL_05668;Dbxref=InterPro:IPR018253,InterPro:IPR036869,InterPro:IPR001623,InterPro:IPR036671;desc=CSL zinc finger
contig_000079	AUGUSTUS	exon	5231363	5232190	.	-	.	ID=IALE00000019093;Parent=IALM00000006376
contig_000079	AUGUSTUS	CDS	5231363	5232190	1	-	0	ID=IALC00000019093;Parent=IALM00000006376
contig_000079	AUGUSTUS	start_codon	5232188	5232190	.	-	0	ID=IALS00000006361;Parent=IALM00000006376
contig_000079	AUGUSTUS	stop_codon	5231363	5231365	.	-	0	ID=IALST00000006367;Parent=IALM00000006376
contig_000079	AUGUSTUS	gene	5237739	5238975	.	+	.	ID=IAL_05669
contig_000079	AUGUSTUS	mRNA	5237739	5238975	1	+	.	ID=IALM00000006377;Parent=IAL_05669;Dbxref=InterPro:IPR027417,InterPro:IPR020588,InterPro:IPR013632,InterPro:IPR052093;gO_terms=GO:0000003,GO:0000150,GO:0000217,GO:0000226,GO:0000280,GO:0000400,GO:0000707,GO:0000722,GO:0000723,GO:0000724,GO:0000725,GO:0000730,GO:0000819,GO:0001709,GO:0002064,GO:0002065,GO:0002066,GO:0003002,GO:0003006,GO:0003674,GO:0003676,GO:0003677,GO:0003690,GO:0003697,GO:0003824,GO:0004518,GO:0004519,GO:0004520,GO:0004536,GO:0005488,GO:0005575,GO:0005622,GO:0005623,GO:0005634,GO:0005654,GO:0005657,GO:0005694,GO:0005737,GO:0005739,GO:0005829,GO:0006139,GO:0006259,GO:0006281,GO:0006302,GO:0006310,GO:0006312,GO:0006403,GO:0006725,GO:0006807,GO:0006950,GO:0006974,GO:0006996,GO:0007010,GO:0007017,GO:0007049,GO:0007059,GO:0007062,GO:0007066,GO:0007127,GO:0007131,GO:0007135,GO:0007140,GO:0007141,GO:0007143,GO:0007275,GO:0007276,GO:0007281,GO:0007283,GO:0007292,GO:0007293,GO:0007294,GO:0007304,GO:0007306,GO:0007346,GO:0007389,GO:0007596,GO:0007599,GO:0008094,GO:0008150,GO:0008152,GO:0008298,GO:0008821,GO:0009314,GO:0009611,GO:0009628,GO:0009653,GO:0009798,GO:0009888,GO:0009948,GO:0009949,GO:0009950,GO:0009951,GO:0009952,GO:0009953,GO:0009987,GO:0009994,GO:0010212,GO:0010389,GO:0010564,GO:0010927,GO:0010971,GO:0016043,GO:0016462,GO:0016787,GO:0016788,GO:0016817,GO:0016818,GO:0016887,GO:0016889,GO:0016894,GO:0017111,GO:0019953,GO:0022402,GO:0022412,GO:0022414,GO:0022607,GO:0030054,GO:0030154,GO:0030703,GO:0030706,GO:0030707,GO:0030716,GO:0030717,GO:0030720,GO:0030855,GO:0031023,GO:0031974,GO:0031981,GO:0032200,GO:0032501,GO:0032502,GO:0032504,GO:0032989,GO:0032991,GO:0033036,GO:0033061,GO:0033063,GO:0033065,GO:0033554,GO:0034622,GO:0034641,GO:0035825,GO:0042060,GO:0042148,GO:0042592,GO:0042623,GO:0043170,GO:0043226,GO:0043227,GO:0043228,GO:0043229,GO:0043231,GO:0043232,GO:0043233,GO:0043933,GO:0044085,GO:0044237,GO:0044238,GO:0044260,GO:0044422,GO:0044424,GO:0044427,GO:0044428,GO:0044444,GO:0044446,GO:0044464,GO:0044703,GO:0045003,GO:0045132,GO:0045144,GO:0045165,GO:0045787,GO:0045931,GO:0046483,GO:0046843,GO:0048232,GO:0048285,GO:0048468,GO:0048471,GO:0048476,GO:0048477,GO:0048518,GO:0048522,GO:0048609,GO:0048646,GO:0048856,GO:0048869,GO:0050789,GO:0050794,GO:0050817,GO:0050878,GO:0050896,GO:0051177,GO:0051179,GO:0051276,GO:0051321,GO:0051641,GO:0051674,GO:0051704,GO:0051716,GO:0051726,GO:0060249,GO:0060429,GO:0061982,GO:0061983,GO:0061988,GO:0065001,GO:0065003,GO:0065004,GO:0065007,GO:0065008,GO:0070013,GO:0070192,GO:0070727,GO:0071704,GO:0071824,GO:0071840,GO:0090068,GO:0090304,GO:0090305,GO:0090735,GO:0097159,GO:0098813,GO:0140013,GO:0140097,GO:1901360,GO:1901363,GO:1901987,GO:1901989,GO:1901990,GO:1901992,GO:1902749,GO:1902751,GO:1903046;em_PFAMs=Rad51-GO:0003677,GO:0005524,GO:0140664
contig_000079	AUGUSTUS	exon	5237739	5237899	.	+	.	ID=IALE00000019094;Parent=IALM00000006377
contig_000079	AUGUSTUS	exon	5237973	5238079	.	+	.	ID=IALE00000019095;Parent=IALM00000006377
contig_000079	AUGUSTUS	exon	5238149	5238474	.	+	.	ID=IALE00000019096;Parent=IALM00000006377
contig_000079	AUGUSTUS	exon	5238655	5238843	.	+	.	ID=IALE00000019097;Parent=IALM00000006377
contig_000079	AUGUSTUS	exon	5238940	5238975	.	+	.	ID=IALE00000019098;Parent=IALM00000006377
contig_000079	AUGUSTUS	CDS	5237739	5237899	1	+	0	ID=IALC00000019094;Parent=IALM00000006377
contig_000079	AUGUSTUS	CDS	5237973	5238079	1	+	1	ID=IALC00000019095;Parent=IALM00000006377
contig_000079	AUGUSTUS	CDS	5238149	5238474	1	+	2	ID=IALC00000019096;Parent=IALM00000006377
contig_000079	AUGUSTUS	CDS	5238655	5238843	1	+	0	ID=IALC00000019097;Parent=IALM00000006377
contig_000079	AUGUSTUS	CDS	5238940	5238975	1	+	0	ID=IALC00000019098;Parent=IALM00000006377
contig_000079	AUGUSTUS	intron	5237900	5237972	1	+	.	ID=IALI00000012726;Parent=IALM00000006377
contig_000079	AUGUSTUS	intron	5238080	5238148	1	+	.	ID=IALI00000012727;Parent=IALM00000006377
contig_000079	AUGUSTUS	intron	5238475	5238654	1	+	.	ID=IALI00000012728;Parent=IALM00000006377
contig_000079	AUGUSTUS	intron	5238844	5238939	1	+	.	ID=IALI00000012729;Parent=IALM00000006377
contig_000079	AUGUSTUS	start_codon	5237739	5237741	.	+	0	ID=IALS00000006362;Parent=IALM00000006377
contig_000079	AUGUSTUS	stop_codon	5238973	5238975	.	+	0	ID=IALST00000006368;Parent=IALM00000006377
contig_000079	AUGUSTUS	gene	5259806	5271252	.	+	.	ID=IAL_05670
contig_000079	AUGUSTUS	mRNA	5259806	5271252	1	+	.	ID=IALM00000006378;Parent=IAL_05670;Dbxref=InterPro:IPR018502,InterPro:IPR001464,InterPro:IPR037104,InterPro:IPR018252;gO_terms=GO:0001786,GO:0003002,GO:0003674,GO:0003779,GO:0005488,GO:0005515,GO:0005539,GO:0005543,GO:0005544,GO:0005545,GO:0005575,GO:0005622,GO:0005623,GO:0005737,GO:0005938,GO:0006810,GO:0007163,GO:0007275,GO:0007389,GO:0007444,GO:0007447,GO:0007450,GO:0008092,GO:0008150,GO:0008201,GO:0008289,GO:0008429,GO:0009888,GO:0009953,GO:0009987,GO:0010796,GO:0010797,GO:0012505,GO:0016043,GO:0016192,GO:0016197,GO:0030011,GO:0030507,GO:0032501,GO:0032502,GO:0032509,GO:0032535,GO:0035091,GO:0035220,GO:0035222,GO:0035295,GO:0043167,GO:0043168,GO:0043394,GO:0043395,GO:0044424,GO:0044444,GO:0044464,GO:0046907,GO:0048190,GO:0048513,GO:0048731,GO:0048856,GO:0051036,GO:0051179,GO:0051234,GO:0051641,GO:0051649,GO:0060429,GO:0065007,GO:0065008,GO:0071840,GO:0071944,GO:0071985,GO:0072341,GO:0090066,GO:0097367,GO:0099568,GO:1901681-GO:0005509;desc=Calcium ion binding
contig_000079	AUGUSTUS	exon	5259806	5259835	.	+	.	ID=IALE00000019099;Parent=IALM00000006378
contig_000079	AUGUSTUS	exon	5264674	5265156	.	+	.	ID=IALE00000019100;Parent=IALM00000006378
contig_000079	AUGUSTUS	exon	5265222	5265629	.	+	.	ID=IALE00000019101;Parent=IALM00000006378
contig_000079	AUGUSTUS	exon	5271199	5271252	.	+	.	ID=IALE00000019102;Parent=IALM00000006378
contig_000079	AUGUSTUS	CDS	5259806	5259835	1	+	0	ID=IALC00000019099;Parent=IALM00000006378
contig_000079	AUGUSTUS	CDS	5264674	5265156	1	+	0	ID=IALC00000019100;Parent=IALM00000006378
contig_000079	AUGUSTUS	CDS	5265222	5265629	1	+	0	ID=IALC00000019101;Parent=IALM00000006378
contig_000079	AUGUSTUS	CDS	5271199	5271252	1	+	0	ID=IALC00000019102;Parent=IALM00000006378
contig_000079	AUGUSTUS	intron	5259836	5264673	1	+	.	ID=IALI00000012730;Parent=IALM00000006378
contig_000079	AUGUSTUS	intron	5265157	5265221	1	+	.	ID=IALI00000012731;Parent=IALM00000006378
contig_000079	AUGUSTUS	intron	5265630	5271198	1	+	.	ID=IALI00000012732;Parent=IALM00000006378
contig_000079	AUGUSTUS	start_codon	5259806	5259808	.	+	0	ID=IALS00000006363;Parent=IALM00000006378
contig_000079	AUGUSTUS	stop_codon	5271250	5271252	.	+	0	ID=IALST00000006369;Parent=IALM00000006378
contig_000079	AUGUSTUS	gene	5285257	5288288	.	-	.	ID=IAL_05671
contig_000079	AUGUSTUS	mRNA	5285257	5288288	1	-	.	ID=IALM00000006379;Parent=IAL_05671;Dbxref=InterPro:IPR013785,InterPro:IPR004467,InterPro:IPR029057,InterPro:IPR018089,InterPro:IPR011060,InterPro:IPR014732,InterPro:IPR001754,InterPro:IPR000836,InterPro:IPR023031;gO_terms=GO:0003674,GO:0003824,GO:0004588,GO:0004590,GO:0005488,GO:0005515,GO:0005575,GO:0005622,GO:0005623,GO:0005634,GO:0005737,GO:0005829,GO:0006139,GO:0006206,GO:0006207,GO:0006213,GO:0006220,GO:0006221,GO:0006222,GO:0006725,GO:0006753,GO:0006793,GO:0006796,GO:0006807,GO:0008150,GO:0008152,GO:0009058,GO:0009112,GO:0009116,GO:0009117,GO:0009119,GO:0009123,GO:0009124,GO:0009129,GO:0009130,GO:0009156,GO:0009161,GO:0009163,GO:0009165,GO:0009173,GO:0009174,GO:0009218,GO:0009220,GO:0009259,GO:0009260,GO:0009987,GO:0016740,GO:0016757,GO:0016763,GO:0016829,GO:0016830,GO:0016831,GO:0018130,GO:0019438,GO:0019637,GO:0019693,GO:0019856,GO:0034404,GO:0034641,GO:0034654,GO:0042455,GO:0042802,GO:0043226,GO:0043227,GO:0043229,GO:0043231,GO:0044237,GO:0044238,GO:0044249,GO:0044271,GO:0044281,GO:0044283,GO:0044424,GO:0044444,GO:0044464,GO:0046049,GO:0046112,GO:0046131,GO:0046132,GO:0046134,GO:0046390,GO:0046483,GO:0055086,GO:0071704,GO:0072527,GO:0072528,GO:0090407,GO:1901135,GO:1901137,GO:1901293,GO:1901360,GO:1901362,GO:1901564,GO:1901566,GO:1901576,GO:1901657,GO:1901659-GO:0004588,GO:0044205;desc=orotate phosphoribosyltransferase activity. It is involved in the biological process described with 'de novo' pyrimidine nucleobase biosynthetic process
contig_000079	AUGUSTUS	exon	5285257	5286065	.	-	.	ID=IALE00000019103;Parent=IALM00000006379
contig_000079	AUGUSTUS	exon	5287565	5288072	.	-	.	ID=IALE00000019104;Parent=IALM00000006379
contig_000079	AUGUSTUS	exon	5288136	5288288	.	-	.	ID=IALE00000019105;Parent=IALM00000006379
contig_000079	AUGUSTUS	CDS	5285257	5286065	1	-	2	ID=IALC00000019103;Parent=IALM00000006379
contig_000079	AUGUSTUS	CDS	5287565	5288072	1	-	0	ID=IALC00000019104;Parent=IALM00000006379
contig_000079	AUGUSTUS	CDS	5288136	5288288	1	-	0	ID=IALC00000019105;Parent=IALM00000006379
contig_000079	AUGUSTUS	intron	5286066	5287564	1	-	.	ID=IALI00000012733;Parent=IALM00000006379
contig_000079	AUGUSTUS	intron	5288073	5288135	1	-	.	ID=IALI00000012734;Parent=IALM00000006379
contig_000079	AUGUSTUS	start_codon	5288286	5288288	.	-	0	ID=IALS00000006364;Parent=IALM00000006379
contig_000079	AUGUSTUS	stop_codon	5285257	5285259	.	-	0	ID=IALST00000006370;Parent=IALM00000006379
contig_000079	AUGUSTUS	gene	5303455	5308981	.	+	.	ID=IAL_05672
contig_000079	AUGUSTUS	mRNA	5303455	5308981	0.6	+	.	ID=IALM00000006380;Parent=IAL_05672;gO_terms=GO:0000785,GO:0000792,GO:0000981,GO:0003674,GO:0003700,GO:0005575,GO:0005622,GO:0005623,GO:0005634,GO:0005694,GO:0006355,GO:0006357,GO:0008150,GO:0009889,GO:0010468,GO:0010556,GO:0019219,GO:0019222,GO:0031323,GO:0031326,GO:0031935,GO:0033043,GO:0033044,GO:0043226,GO:0043227,GO:0043228,GO:0043229,GO:0043231,GO:0043232,GO:0044422,GO:0044424,GO:0044427,GO:0044446,GO:0044464,GO:0050789,GO:0050794,GO:0051128,GO:0051171,GO:0051252,GO:0060255,GO:0060968,GO:0065007,GO:0080090,GO:0140110,GO:1902275,GO:1903506,GO:2000112,GO:2001141;desc=binding. It is involved in the biological process described with transcription, DNA-templated
contig_000079	AUGUSTUS	exon	5303455	5303641	.	+	.	ID=IALE00000019106;Parent=IALM00000006380
contig_000079	AUGUSTUS	exon	5308902	5308981	.	+	.	ID=IALE00000019107;Parent=IALM00000006380
contig_000079	AUGUSTUS	CDS	5303455	5303641	0.76	+	0	ID=IALC00000019106;Parent=IALM00000006380
contig_000079	AUGUSTUS	CDS	5308902	5308981	0.6	+	2	ID=IALC00000019107;Parent=IALM00000006380
contig_000079	AUGUSTUS	intron	5303642	5308901	0.6	+	.	ID=IALI00000012735;Parent=IALM00000006380
contig_000079	AUGUSTUS	start_codon	5303455	5303457	.	+	0	ID=IALS00000006365;Parent=IALM00000006380
contig_000079	AUGUSTUS	stop_codon	5308979	5308981	.	+	0	ID=IALST00000006371;Parent=IALM00000006380
contig_000079	AUGUSTUS	gene	5333285	5353171	.	+	.	ID=IAL_05673
contig_000079	AUGUSTUS	mRNA	5333285	5353171	0.69	+	.	ID=IALM00000006381;Parent=IAL_05673;Dbxref=InterPro:IPR050331,InterPro:IPR013087,InterPro:IPR036236;gO_terms=GO:0000785,GO:0000792,GO:0000981,GO:0003674,GO:0003700,GO:0005575,GO:0005622,GO:0005623,GO:0005634,GO:0005694,GO:0006355,GO:0006357,GO:0008150,GO:0009889,GO:0010468,GO:0010556,GO:0019219,GO:0019222,GO:0031323,GO:0031326,GO:0031935,GO:0033043,GO:0033044,GO:0043226,GO:0043227,GO:0043228,GO:0043229,GO:0043231,GO:0043232,GO:0044422,GO:0044424,GO:0044427,GO:0044446,GO:0044464,GO:0050789,GO:0050794,GO:0051128,GO:0051171,GO:0051252,GO:0060255,GO:0060968,GO:0065007,GO:0080090,GO:0140110,GO:1902275,GO:1903506,GO:2000112,GO:2001141;desc=binding. It is involved in the biological process described with transcription, DNA-templated
contig_000079	AUGUSTUS	exon	5333285	5333333	.	+	.	ID=IALE00000019108;Parent=IALM00000006381
contig_000079	AUGUSTUS	exon	5342120	5342266	.	+	.	ID=IALE00000019109;Parent=IALM00000006381
contig_000079	AUGUSTUS	exon	5351844	5352769	.	+	.	ID=IALE00000019110;Parent=IALM00000006381
contig_000079	AUGUSTUS	exon	5352846	5352942	.	+	.	ID=IALE00000019111;Parent=IALM00000006381
contig_000079	AUGUSTUS	exon	5353026	5353171	.	+	.	ID=IALE00000019112;Parent=IALM00000006381
contig_000079	AUGUSTUS	CDS	5333285	5333333	0.69	+	0	ID=IALC00000019108;Parent=IALM00000006381
contig_000079	AUGUSTUS	CDS	5342120	5342266	1	+	2	ID=IALC00000019109;Parent=IALM00000006381
contig_000079	AUGUSTUS	CDS	5351844	5352769	1	+	2	ID=IALC00000019110;Parent=IALM00000006381
contig_000079	AUGUSTUS	CDS	5352846	5352942	1	+	0	ID=IALC00000019111;Parent=IALM00000006381
contig_000079	AUGUSTUS	CDS	5353026	5353171	1	+	2	ID=IALC00000019112;Parent=IALM00000006381
contig_000079	AUGUSTUS	intron	5333334	5342119	0.69	+	.	ID=IALI00000012736;Parent=IALM00000006381
contig_000079	AUGUSTUS	intron	5342267	5351843	1	+	.	ID=IALI00000012737;Parent=IALM00000006381
contig_000079	AUGUSTUS	intron	5352770	5352845	1	+	.	ID=IALI00000012738;Parent=IALM00000006381
contig_000079	AUGUSTUS	intron	5352943	5353025	1	+	.	ID=IALI00000012739;Parent=IALM00000006381
contig_000079	AUGUSTUS	start_codon	5333285	5333287	.	+	0	ID=IALS00000006366;Parent=IALM00000006381
contig_000079	AUGUSTUS	stop_codon	5353169	5353171	.	+	0	ID=IALST00000006372;Parent=IALM00000006381
contig_000079	AUGUSTUS	mRNA	5342137	5353171	1	+	.	ID=IALM00000006382;Parent=IAL_05673;Dbxref=InterPro:IPR013087,InterPro:IPR050457,InterPro:IPR036236;gO_terms=GO:0000785,GO:0000792,GO:0000981,GO:0003674,GO:0003700,GO:0005575,GO:0005622,GO:0005623,GO:0005634,GO:0005694,GO:0006355,GO:0006357,GO:0008150,GO:0009889,GO:0010468,GO:0010556,GO:0019219,GO:0019222,GO:0031323,GO:0031326,GO:0031935,GO:0033043,GO:0033044,GO:0043226,GO:0043227,GO:0043228,GO:0043229,GO:0043231,GO:0043232,GO:0044422,GO:0044424,GO:0044427,GO:0044446,GO:0044464,GO:0050789,GO:0050794,GO:0051128,GO:0051171,GO:0051252,GO:0060255,GO:0060968,GO:0065007,GO:0080090,GO:0140110,GO:1902275,GO:1903506,GO:2000112,GO:2001141;desc=binding. It is involved in the biological process described with transcription, DNA-templated
contig_000079	AUGUSTUS	exon	5342137	5342266	.	+	.	ID=IALE00000019113;Parent=IALM00000006382
contig_000079	AUGUSTUS	exon	5351844	5352769	.	+	.	ID=IALE00000019114;Parent=IALM00000006382
contig_000079	AUGUSTUS	exon	5352846	5352942	.	+	.	ID=IALE00000019115;Parent=IALM00000006382
contig_000079	AUGUSTUS	exon	5353026	5353171	.	+	.	ID=IALE00000019116;Parent=IALM00000006382
contig_000079	AUGUSTUS	CDS	5342137	5342266	1	+	0	ID=IALC00000019113;Parent=IALM00000006382
contig_000079	AUGUSTUS	CDS	5351844	5352769	1	+	2	ID=IALC00000019114;Parent=IALM00000006382
contig_000079	AUGUSTUS	CDS	5352846	5352942	1	+	0	ID=IALC00000019115;Parent=IALM00000006382
contig_000079	AUGUSTUS	CDS	5353026	5353171	1	+	2	ID=IALC00000019116;Parent=IALM00000006382
contig_000079	AUGUSTUS	intron	5342267	5351843	1	+	.	ID=IALI00000012740;Parent=IALM00000006382
contig_000079	AUGUSTUS	intron	5352770	5352845	1	+	.	ID=IALI00000012741;Parent=IALM00000006382
contig_000079	AUGUSTUS	intron	5352943	5353025	1	+	.	ID=IALI00000012742;Parent=IALM00000006382
contig_000079	AUGUSTUS	start_codon	5342137	5342139	.	+	0	ID=IALS00000006367;Parent=IALM00000006382
contig_000079	AUGUSTUS	stop_codon	5353169	5353171	.	+	0	ID=IALST00000006373;Parent=IALM00000006382
contig_000079	AUGUSTUS	gene	5373287	5388073	.	-	.	ID=IAL_05674
contig_000079	GeneMark.hmm3	mRNA	5373287	5384000	.	-	.	ID=IALM00000006383;Parent=IAL_05674;Dbxref=InterPro:IPR011993,InterPro:IPR057288,InterPro:IPR001849,InterPro:IPR053015;gO_terms=GO:0003674,GO:0005488,GO:0005515,GO:0005575,GO:0005622,GO:0005623,GO:0005737,GO:0005794,GO:0012505,GO:0017016,GO:0017137,GO:0019899,GO:0031267,GO:0043226,GO:0043227,GO:0043229,GO:0043231,GO:0044424,GO:0044444,GO:0044464,GO:0051020;desc=Pleckstrin homology domain.
contig_000079	GeneMark.hmm3	exon	5373287	5373415	0	-	.	ID=IALE00000019117;Parent=IALM00000006383
contig_000079	GeneMark.hmm3	exon	5377216	5377749	0	-	.	ID=IALE00000019118;Parent=IALM00000006383
contig_000079	GeneMark.hmm3	exon	5377839	5378057	0	-	.	ID=IALE00000019119;Parent=IALM00000006383
contig_000079	GeneMark.hmm3	exon	5378131	5378347	0	-	.	ID=IALE00000019120;Parent=IALM00000006383
contig_000079	GeneMark.hmm3	exon	5378423	5378820	0	-	.	ID=IALE00000019121;Parent=IALM00000006383
contig_000079	GeneMark.hmm3	exon	5378890	5380055	0	-	.	ID=IALE00000019122;Parent=IALM00000006383
contig_000079	GeneMark.hmm3	exon	5381802	5382848	0	-	.	ID=IALE00000019123;Parent=IALM00000006383
contig_000079	GeneMark.hmm3	exon	5382908	5384000	0	-	.	ID=IALE00000019124;Parent=IALM00000006383
contig_000079	GeneMark.hmm3	CDS	5373287	5373415	.	-	0	ID=IALC00000019117;Parent=IALM00000006383
contig_000079	GeneMark.hmm3	CDS	5377216	5377749	.	-	0	ID=IALC00000019118;Parent=IALM00000006383
contig_000079	GeneMark.hmm3	CDS	5377839	5378057	.	-	0	ID=IALC00000019119;Parent=IALM00000006383
contig_000079	GeneMark.hmm3	CDS	5378131	5378347	.	-	1	ID=IALC00000019120;Parent=IALM00000006383
contig_000079	GeneMark.hmm3	CDS	5378423	5378820	.	-	0	ID=IALC00000019121;Parent=IALM00000006383
contig_000079	GeneMark.hmm3	CDS	5378890	5380055	.	-	2	ID=IALC00000019122;Parent=IALM00000006383
contig_000079	GeneMark.hmm3	CDS	5381802	5382848	.	-	2	ID=IALC00000019123;Parent=IALM00000006383
contig_000079	GeneMark.hmm3	CDS	5382908	5384000	.	-	0	ID=IALC00000019124;Parent=IALM00000006383
contig_000079	GeneMark.hmm3	intron	5373416	5377215	.	-	0	ID=IALI00000012743;Parent=IALM00000006383
contig_000079	GeneMark.hmm3	intron	5377750	5377838	.	-	0	ID=IALI00000012744;Parent=IALM00000006383
contig_000079	GeneMark.hmm3	intron	5378058	5378130	.	-	1	ID=IALI00000012745;Parent=IALM00000006383
contig_000079	GeneMark.hmm3	intron	5378348	5378422	.	-	0	ID=IALI00000012746;Parent=IALM00000006383
contig_000079	GeneMark.hmm3	intron	5378821	5378889	.	-	2	ID=IALI00000012747;Parent=IALM00000006383
contig_000079	GeneMark.hmm3	intron	5380056	5381801	.	-	2	ID=IALI00000012748;Parent=IALM00000006383
contig_000079	GeneMark.hmm3	intron	5382849	5382907	.	-	0	ID=IALI00000012749;Parent=IALM00000006383
contig_000079	GeneMark.hmm3	start_codon	5383998	5384000	.	-	0	ID=IALS00000006368;Parent=IALM00000006383
contig_000079	GeneMark.hmm3	stop_codon	5373287	5373289	.	-	0	ID=IALST00000006374;Parent=IALM00000006383
contig_000079	AUGUSTUS	mRNA	5373287	5388073	1	-	.	ID=IALM00000006384;Parent=IAL_05674;Dbxref=InterPro:IPR001849,InterPro:IPR057288,InterPro:IPR011993,InterPro:IPR053015;gO_terms=GO:0003674,GO:0005488,GO:0005515,GO:0005575,GO:0005622,GO:0005623,GO:0005737,GO:0005794,GO:0012505,GO:0017016,GO:0017137,GO:0019899,GO:0031267,GO:0043226,GO:0043227,GO:0043229,GO:0043231,GO:0044424,GO:0044444,GO:0044464,GO:0051020;desc=Pleckstrin homology domain.
contig_000079	AUGUSTUS	exon	5373287	5373415	.	-	.	ID=IALE00000019125;Parent=IALM00000006384
contig_000079	AUGUSTUS	exon	5377216	5377749	.	-	.	ID=IALE00000019126;Parent=IALM00000006384
contig_000079	AUGUSTUS	exon	5377839	5378057	.	-	.	ID=IALE00000019127;Parent=IALM00000006384
contig_000079	AUGUSTUS	exon	5378131	5378347	.	-	.	ID=IALE00000019128;Parent=IALM00000006384
contig_000079	AUGUSTUS	exon	5378423	5378820	.	-	.	ID=IALE00000019129;Parent=IALM00000006384
contig_000079	AUGUSTUS	exon	5378890	5380055	.	-	.	ID=IALE00000019130;Parent=IALM00000006384
contig_000079	AUGUSTUS	exon	5381802	5382848	.	-	.	ID=IALE00000019131;Parent=IALM00000006384
contig_000079	AUGUSTUS	exon	5382908	5384041	.	-	.	ID=IALE00000019132;Parent=IALM00000006384
contig_000079	AUGUSTUS	exon	5388049	5388073	.	-	.	ID=IALE00000019133;Parent=IALM00000006384
contig_000079	AUGUSTUS	CDS	5373287	5373415	1	-	0	ID=IALC00000019125;Parent=IALM00000006384
contig_000079	AUGUSTUS	CDS	5377216	5377749	1	-	0	ID=IALC00000019126;Parent=IALM00000006384
contig_000079	AUGUSTUS	CDS	5377839	5378057	1	-	0	ID=IALC00000019127;Parent=IALM00000006384
contig_000079	AUGUSTUS	CDS	5378131	5378347	1	-	1	ID=IALC00000019128;Parent=IALM00000006384
contig_000079	AUGUSTUS	CDS	5378423	5378820	1	-	0	ID=IALC00000019129;Parent=IALM00000006384
contig_000079	AUGUSTUS	CDS	5378890	5380055	1	-	2	ID=IALC00000019130;Parent=IALM00000006384
contig_000079	AUGUSTUS	CDS	5381802	5382848	1	-	2	ID=IALC00000019131;Parent=IALM00000006384
contig_000079	AUGUSTUS	CDS	5382908	5384041	1	-	2	ID=IALC00000019132;Parent=IALM00000006384
contig_000079	AUGUSTUS	CDS	5388049	5388073	1	-	0	ID=IALC00000019133;Parent=IALM00000006384
contig_000079	AUGUSTUS	intron	5373416	5377215	1	-	.	ID=IALI00000012750;Parent=IALM00000006384
contig_000079	AUGUSTUS	intron	5377750	5377838	1	-	.	ID=IALI00000012751;Parent=IALM00000006384
contig_000079	AUGUSTUS	intron	5378058	5378130	1	-	.	ID=IALI00000012752;Parent=IALM00000006384
contig_000079	AUGUSTUS	intron	5378348	5378422	1	-	.	ID=IALI00000012753;Parent=IALM00000006384
contig_000079	AUGUSTUS	intron	5378821	5378889	1	-	.	ID=IALI00000012754;Parent=IALM00000006384
contig_000079	AUGUSTUS	intron	5380056	5381801	1	-	.	ID=IALI00000012755;Parent=IALM00000006384
contig_000079	AUGUSTUS	intron	5382849	5382907	1	-	.	ID=IALI00000012756;Parent=IALM00000006384
contig_000079	AUGUSTUS	intron	5384042	5388048	1	-	.	ID=IALI00000012757;Parent=IALM00000006384
contig_000079	AUGUSTUS	start_codon	5388071	5388073	.	-	0	ID=IALS00000006369;Parent=IALM00000006384
contig_000079	AUGUSTUS	stop_codon	5373287	5373289	.	-	0	ID=IALST00000006375;Parent=IALM00000006384
contig_000079	AUGUSTUS	gene	5389091	5401867	.	+	.	ID=IAL_05675
contig_000079	AUGUSTUS	mRNA	5389091	5401867	1	+	.	ID=IALM00000006385;Parent=IAL_05675;Dbxref=InterPro:IPR036719,InterPro:IPR006202,InterPro:IPR006201,InterPro:IPR036734,InterPro:IPR006028,InterPro:IPR006029,InterPro:IPR038050,InterPro:IPR018000;gO_terms=GO:0003674,GO:0005215,GO:0005216,GO:0005253,GO:0005254,GO:0005575,GO:0005623,GO:0005886,GO:0005887,GO:0006810,GO:0006811,GO:0006820,GO:0006821,GO:0007154,GO:0007165,GO:0008150,GO:0008509,GO:0009266,GO:0009605,GO:0009628,GO:0009987,GO:0015075,GO:0015103,GO:0015108,GO:0015267,GO:0015276,GO:0015318,GO:0015698,GO:0016020,GO:0016021,GO:0019182,GO:0019183,GO:0022803,GO:0022834,GO:0022835,GO:0022836,GO:0022838,GO:0022839,GO:0022857,GO:0023052,GO:0030594,GO:0031224,GO:0031226,GO:0032991,GO:0034220,GO:0034702,GO:0034707,GO:0038023,GO:0040011,GO:0042330,GO:0043052,GO:0043235,GO:0044425,GO:0044459,GO:0044464,GO:0050789,GO:0050794,GO:0050896,GO:0051179,GO:0051234,GO:0051716,GO:0055085,GO:0060089,GO:0065007,GO:0071944,GO:0098656,GO:0098660,GO:0098661,GO:0098796,GO:0098797,GO:0098802,GO:0098878,GO:0099095,GO:1902476,GO:1902495,GO:1990351-GO:0006811,GO:0005230,GO:0004888;desc=Extracellular ligand-gated ion channel activity. It is involved in the biological process described with ion transport
contig_000079	AUGUSTUS	exon	5389091	5389206	.	+	.	ID=IALE00000019134;Parent=IALM00000006385
contig_000079	AUGUSTUS	exon	5398213	5398396	.	+	.	ID=IALE00000019135;Parent=IALM00000006385
contig_000079	AUGUSTUS	exon	5398728	5398954	.	+	.	ID=IALE00000019136;Parent=IALM00000006385
contig_000079	AUGUSTUS	exon	5399025	5399107	.	+	.	ID=IALE00000019137;Parent=IALM00000006385
contig_000079	AUGUSTUS	exon	5399170	5399304	.	+	.	ID=IALE00000019138;Parent=IALM00000006385
contig_000079	AUGUSTUS	exon	5399682	5400052	.	+	.	ID=IALE00000019139;Parent=IALM00000006385
contig_000079	AUGUSTUS	exon	5401718	5401867	.	+	.	ID=IALE00000019140;Parent=IALM00000006385
contig_000079	AUGUSTUS	CDS	5389091	5389206	1	+	0	ID=IALC00000019134;Parent=IALM00000006385
contig_000079	AUGUSTUS	CDS	5398213	5398396	1	+	1	ID=IALC00000019135;Parent=IALM00000006385
contig_000079	AUGUSTUS	CDS	5398728	5398954	1	+	0	ID=IALC00000019136;Parent=IALM00000006385
contig_000079	AUGUSTUS	CDS	5399025	5399107	1	+	1	ID=IALC00000019137;Parent=IALM00000006385
contig_000079	AUGUSTUS	CDS	5399170	5399304	1	+	2	ID=IALC00000019138;Parent=IALM00000006385
contig_000079	AUGUSTUS	CDS	5399682	5400052	1	+	2	ID=IALC00000019139;Parent=IALM00000006385
contig_000079	AUGUSTUS	CDS	5401718	5401867	1	+	0	ID=IALC00000019140;Parent=IALM00000006385
contig_000079	AUGUSTUS	intron	5389207	5398212	1	+	.	ID=IALI00000012758;Parent=IALM00000006385
contig_000079	AUGUSTUS	intron	5398397	5398727	1	+	.	ID=IALI00000012759;Parent=IALM00000006385
contig_000079	AUGUSTUS	intron	5398955	5399024	1	+	.	ID=IALI00000012760;Parent=IALM00000006385
contig_000079	AUGUSTUS	intron	5399108	5399169	1	+	.	ID=IALI00000012761;Parent=IALM00000006385
contig_000079	AUGUSTUS	intron	5399305	5399681	1	+	.	ID=IALI00000012762;Parent=IALM00000006385
contig_000079	AUGUSTUS	intron	5400053	5401717	1	+	.	ID=IALI00000012763;Parent=IALM00000006385
contig_000079	AUGUSTUS	start_codon	5389091	5389093	.	+	0	ID=IALS00000006370;Parent=IALM00000006385
contig_000079	AUGUSTUS	stop_codon	5401865	5401867	.	+	0	ID=IALST00000006376;Parent=IALM00000006385
contig_000079	AUGUSTUS	gene	5403760	5425003	.	-	.	ID=IAL_05676
contig_000079	GeneMark.hmm3	mRNA	5403760	5414878	.	-	.	ID=IALM00000006386;Parent=IAL_05676;Dbxref=InterPro:IPR004182,InterPro:IPR001849,InterPro:IPR002219,InterPro:IPR011993,InterPro:IPR010569,InterPro:IPR022096,InterPro:IPR037516,InterPro:IPR001194,InterPro:IPR030564,InterPro:IPR043153,InterPro:IPR029021,InterPro:IPR005112;gO_terms=GO:0000003,GO:0000123,GO:0000278,GO:0001558,GO:0001691,GO:0003674,GO:0003682,GO:0003824,GO:0004721,GO:0004857,GO:0005085,GO:0005088,GO:0005488,GO:0005515,GO:0005575,GO:0005622,GO:0005623,GO:0005634,GO:0005654,GO:0005694,GO:0005700,GO:0005737,GO:0005768,GO:0005783,GO:0005789,GO:0005829,GO:0005938,GO:0006325,GO:0006355,GO:0006357,GO:0006464,GO:0006470,GO:0006473,GO:0006475,GO:0006479,GO:0006629,GO:0006644,GO:0006650,GO:0006661,GO:0006793,GO:0006796,GO:0006807,GO:0006810,GO:0006996,GO:0007010,GO:0007049,GO:0007272,GO:0007275,GO:0007276,GO:0007283,GO:0007399,GO:0008023,GO:0008138,GO:0008150,GO:0008152,GO:0008213,GO:0008366,GO:0008610,GO:0008654,GO:0009058,GO:0009889,GO:0009891,GO:0009893,GO:0009894,GO:0009896,GO:0009966,GO:0009987,GO:0010468,GO:0010506,GO:0010508,GO:0010556,GO:0010557,GO:0010604,GO:0010628,GO:0010638,GO:0010646,GO:0012505,GO:0016020,GO:0016021,GO:0016043,GO:0016192,GO:0016197,GO:0016239,GO:0016241,GO:0016311,GO:0016569,GO:0016570,GO:0016571,GO:0016573,GO:0016604,GO:0016787,GO:0016788,GO:0016791,GO:0017016,GO:0017112,GO:0017137,GO:0018022,GO:0018193,GO:0018205,GO:0018393,GO:0018394,GO:0019208,GO:0019212,GO:0019219,GO:0019222,GO:0019538,GO:0019637,GO:0019899,GO:0019900,GO:0019902,GO:0019953,GO:0022414,GO:0023051,GO:0030029,GO:0030036,GO:0030234,GO:0030674,GO:0030865,GO:0030866,GO:0031224,GO:0031248,GO:0031267,GO:0031323,GO:0031325,GO:0031326,GO:0031328,GO:0031329,GO:0031331,GO:0031410,GO:0031974,GO:0031981,GO:0031982,GO:0031984,GO:0032259,GO:0032456,GO:0032483,GO:0032501,GO:0032502,GO:0032504,GO:0032784,GO:0032786,GO:0032968,GO:0032991,GO:0033043,GO:0034243,GO:0034708,GO:0034968,GO:0035097,GO:0036211,GO:0036313,GO:0040008,GO:0042175,GO:0042552,GO:0042578,GO:0043086,GO:0043170,GO:0043226,GO:0043227,GO:0043228,GO:0043229,GO:0043231,GO:0043232,GO:0043233,GO:0043243,GO:0043244,GO:0043412,GO:0043414,GO:0043543,GO:0043548,GO:0044092,GO:0044237,GO:0044238,GO:0044249,GO:0044255,GO:0044260,GO:0044267,GO:0044422,GO:0044424,GO:0044425,GO:0044428,GO:0044432,GO:0044444,GO:0044446,GO:0044451,GO:0044464,GO:0044703,GO:0045017,GO:0045893,GO:0045935,GO:0045944,GO:0046474,GO:0046486,GO:0046488,GO:0046578,GO:0046907,GO:0048232,GO:0048518,GO:0048522,GO:0048583,GO:0048609,GO:0048731,GO:0048856,GO:0050789,GO:0050790,GO:0050794,GO:0051020,GO:0051056,GO:0051128,GO:0051130,GO:0051171,GO:0051173,GO:0051179,GO:0051234,GO:0051252,GO:0051254,GO:0051276,GO:0051568,GO:0051641,GO:0051649,GO:0051704,GO:0055037,GO:0060090,GO:0060255,GO:0065007,GO:0065009,GO:0070013,GO:0071704,GO:0071840,GO:0071944,GO:0080090,GO:0090407,GO:0097708,GO:0098772,GO:0098827,GO:0099568,GO:0140096,GO:1901096,GO:1901098,GO:1901564,GO:1901576,GO:1902493,GO:1902494,GO:1902531,GO:1902680,GO:1903506,GO:1903508,GO:1990234,GO:2000112,GO:2001141;desc=Belongs to the protein-tyrosine phosphatase family. Non-receptor class myotubularin subfamily
contig_000079	GeneMark.hmm3	exon	5403760	5403852	0	-	.	ID=IALE00000019141;Parent=IALM00000006386
contig_000079	GeneMark.hmm3	exon	5403920	5404002	0	-	.	ID=IALE00000019142;Parent=IALM00000006386
contig_000079	GeneMark.hmm3	exon	5407891	5408012	0	-	.	ID=IALE00000019143;Parent=IALM00000006386
contig_000079	GeneMark.hmm3	exon	5408086	5408983	0	-	.	ID=IALE00000019144;Parent=IALM00000006386
contig_000079	GeneMark.hmm3	exon	5409156	5411419	0	-	.	ID=IALE00000019145;Parent=IALM00000006386
contig_000079	GeneMark.hmm3	exon	5413161	5414878	0	-	.	ID=IALE00000019146;Parent=IALM00000006386
contig_000079	GeneMark.hmm3	CDS	5403760	5403852	.	-	0	ID=IALC00000019141;Parent=IALM00000006386
contig_000079	GeneMark.hmm3	CDS	5403920	5404002	.	-	2	ID=IALC00000019142;Parent=IALM00000006386
contig_000079	GeneMark.hmm3	CDS	5407891	5408012	.	-	1	ID=IALC00000019143;Parent=IALM00000006386
contig_000079	GeneMark.hmm3	CDS	5408086	5408983	.	-	2	ID=IALC00000019144;Parent=IALM00000006386
contig_000079	GeneMark.hmm3	CDS	5409156	5411419	.	-	1	ID=IALC00000019145;Parent=IALM00000006386
contig_000079	GeneMark.hmm3	CDS	5413161	5414878	.	-	0	ID=IALC00000019146;Parent=IALM00000006386
contig_000079	GeneMark.hmm3	intron	5403853	5403919	.	-	2	ID=IALI00000012764;Parent=IALM00000006386
contig_000079	GeneMark.hmm3	intron	5404003	5407890	.	-	1	ID=IALI00000012765;Parent=IALM00000006386
contig_000079	GeneMark.hmm3	intron	5408013	5408085	.	-	2	ID=IALI00000012766;Parent=IALM00000006386
contig_000079	GeneMark.hmm3	intron	5408984	5409155	.	-	1	ID=IALI00000012767;Parent=IALM00000006386
contig_000079	GeneMark.hmm3	intron	5411420	5413160	.	-	0	ID=IALI00000012768;Parent=IALM00000006386
contig_000079	GeneMark.hmm3	start_codon	5414876	5414878	.	-	0	ID=IALS00000006371;Parent=IALM00000006386
contig_000079	GeneMark.hmm3	stop_codon	5403760	5403762	.	-	0	ID=IALST00000006377;Parent=IALM00000006386
contig_000079	AUGUSTUS	mRNA	5403760	5425003	1	-	.	ID=IALM00000006387;Parent=IAL_05676;Dbxref=InterPro:IPR043153,InterPro:IPR030564,InterPro:IPR004182,InterPro:IPR002219,InterPro:IPR001849,InterPro:IPR022096,InterPro:IPR011993,InterPro:IPR010569,InterPro:IPR005112,InterPro:IPR029021,InterPro:IPR001194,InterPro:IPR005113,InterPro:IPR037516;gO_terms=GO:0000003,GO:0000123,GO:0000278,GO:0001558,GO:0001691,GO:0003674,GO:0003682,GO:0003824,GO:0004721,GO:0004857,GO:0005085,GO:0005088,GO:0005488,GO:0005515,GO:0005575,GO:0005622,GO:0005623,GO:0005634,GO:0005654,GO:0005694,GO:0005700,GO:0005737,GO:0005768,GO:0005783,GO:0005789,GO:0005829,GO:0005938,GO:0006325,GO:0006355,GO:0006357,GO:0006464,GO:0006470,GO:0006473,GO:0006475,GO:0006479,GO:0006629,GO:0006644,GO:0006650,GO:0006661,GO:0006793,GO:0006796,GO:0006807,GO:0006810,GO:0006996,GO:0007010,GO:0007049,GO:0007272,GO:0007275,GO:0007276,GO:0007283,GO:0007399,GO:0008023,GO:0008138,GO:0008150,GO:0008152,GO:0008213,GO:0008366,GO:0008610,GO:0008654,GO:0009058,GO:0009889,GO:0009891,GO:0009893,GO:0009894,GO:0009896,GO:0009966,GO:0009987,GO:0010468,GO:0010506,GO:0010508,GO:0010556,GO:0010557,GO:0010604,GO:0010628,GO:0010638,GO:0010646,GO:0012505,GO:0016020,GO:0016021,GO:0016043,GO:0016192,GO:0016197,GO:0016239,GO:0016241,GO:0016311,GO:0016569,GO:0016570,GO:0016571,GO:0016573,GO:0016604,GO:0016787,GO:0016788,GO:0016791,GO:0017016,GO:0017112,GO:0017137,GO:0018022,GO:0018193,GO:0018205,GO:0018393,GO:0018394,GO:0019208,GO:0019212,GO:0019219,GO:0019222,GO:0019538,GO:0019637,GO:0019899,GO:0019900,GO:0019902,GO:0019953,GO:0022414,GO:0023051,GO:0030029,GO:0030036,GO:0030234,GO:0030674,GO:0030865,GO:0030866,GO:0031224,GO:0031248,GO:0031267,GO:0031323,GO:0031325,GO:0031326,GO:0031328,GO:0031329,GO:0031331,GO:0031410,GO:0031974,GO:0031981,GO:0031982,GO:0031984,GO:0032259,GO:0032456,GO:0032483,GO:0032501,GO:0032502,GO:0032504,GO:0032784,GO:0032786,GO:0032968,GO:0032991,GO:0033043,GO:0034243,GO:0034708,GO:0034968,GO:0035097,GO:0036211,GO:0036313,GO:0040008,GO:0042175,GO:0042552,GO:0042578,GO:0043086,GO:0043170,GO:0043226,GO:0043227,GO:0043228,GO:0043229,GO:0043231,GO:0043232,GO:0043233,GO:0043243,GO:0043244,GO:0043412,GO:0043414,GO:0043543,GO:0043548,GO:0044092,GO:0044237,GO:0044238,GO:0044249,GO:0044255,GO:0044260,GO:0044267,GO:0044422,GO:0044424,GO:0044425,GO:0044428,GO:0044432,GO:0044444,GO:0044446,GO:0044451,GO:0044464,GO:0044703,GO:0045017,GO:0045893,GO:0045935,GO:0045944,GO:0046474,GO:0046486,GO:0046488,GO:0046578,GO:0046907,GO:0048232,GO:0048518,GO:0048522,GO:0048583,GO:0048609,GO:0048731,GO:0048856,GO:0050789,GO:0050790,GO:0050794,GO:0051020,GO:0051056,GO:0051128,GO:0051130,GO:0051171,GO:0051173,GO:0051179,GO:0051234,GO:0051252,GO:0051254,GO:0051276,GO:0051568,GO:0051641,GO:0051649,GO:0051704,GO:0055037,GO:0060090,GO:0060255,GO:0065007,GO:0065009,GO:0070013,GO:0071704,GO:0071840,GO:0071944,GO:0080090,GO:0090407,GO:0097708,GO:0098772,GO:0098827,GO:0099568,GO:0140096,GO:1901096,GO:1901098,GO:1901564,GO:1901576,GO:1902493,GO:1902494,GO:1902531,GO:1902680,GO:1903506,GO:1903508,GO:1990234,GO:2000112,GO:2001141;desc=Belongs to the protein-tyrosine phosphatase family. Non-receptor class myotubularin subfamily
contig_000079	AUGUSTUS	exon	5403760	5403852	.	-	.	ID=IALE00000019147;Parent=IALM00000006387
contig_000079	AUGUSTUS	exon	5403920	5404002	.	-	.	ID=IALE00000019148;Parent=IALM00000006387
contig_000079	AUGUSTUS	exon	5407891	5408012	.	-	.	ID=IALE00000019149;Parent=IALM00000006387
contig_000079	AUGUSTUS	exon	5408086	5408983	.	-	.	ID=IALE00000019150;Parent=IALM00000006387
contig_000079	AUGUSTUS	exon	5409156	5411419	.	-	.	ID=IALE00000019151;Parent=IALM00000006387
contig_000079	AUGUSTUS	exon	5413161	5414913	.	-	.	ID=IALE00000019152;Parent=IALM00000006387
contig_000079	AUGUSTUS	exon	5420833	5421430	.	-	.	ID=IALE00000019153;Parent=IALM00000006387
contig_000079	AUGUSTUS	exon	5424776	5424876	.	-	.	ID=IALE00000019154;Parent=IALM00000006387
contig_000079	AUGUSTUS	exon	5424949	5425003	.	-	.	ID=IALE00000019155;Parent=IALM00000006387
contig_000079	AUGUSTUS	CDS	5403760	5403852	1	-	0	ID=IALC00000019147;Parent=IALM00000006387
contig_000079	AUGUSTUS	CDS	5403920	5404002	1	-	2	ID=IALC00000019148;Parent=IALM00000006387
contig_000079	AUGUSTUS	CDS	5407891	5408012	1	-	1	ID=IALC00000019149;Parent=IALM00000006387
contig_000079	AUGUSTUS	CDS	5408086	5408983	1	-	2	ID=IALC00000019150;Parent=IALM00000006387
contig_000079	AUGUSTUS	CDS	5409156	5411419	1	-	1	ID=IALC00000019151;Parent=IALM00000006387
contig_000079	AUGUSTUS	CDS	5413161	5414913	1	-	2	ID=IALC00000019152;Parent=IALM00000006387
contig_000079	AUGUSTUS	CDS	5420833	5421430	1	-	0	ID=IALC00000019153;Parent=IALM00000006387
contig_000079	AUGUSTUS	CDS	5424776	5424876	1	-	2	ID=IALC00000019154;Parent=IALM00000006387
contig_000079	AUGUSTUS	CDS	5424949	5425003	1	-	0	ID=IALC00000019155;Parent=IALM00000006387
contig_000079	AUGUSTUS	intron	5403853	5403919	1	-	.	ID=IALI00000012769;Parent=IALM00000006387
contig_000079	AUGUSTUS	intron	5404003	5407890	1	-	.	ID=IALI00000012770;Parent=IALM00000006387
contig_000079	AUGUSTUS	intron	5408013	5408085	1	-	.	ID=IALI00000012771;Parent=IALM00000006387
contig_000079	AUGUSTUS	intron	5408984	5409155	1	-	.	ID=IALI00000012772;Parent=IALM00000006387
contig_000079	AUGUSTUS	intron	5411420	5413160	1	-	.	ID=IALI00000012773;Parent=IALM00000006387
contig_000079	AUGUSTUS	intron	5414914	5420832	1	-	.	ID=IALI00000012774;Parent=IALM00000006387
contig_000079	AUGUSTUS	intron	5421431	5424775	1	-	.	ID=IALI00000012775;Parent=IALM00000006387
contig_000079	AUGUSTUS	intron	5424877	5424948	1	-	.	ID=IALI00000012776;Parent=IALM00000006387
contig_000079	AUGUSTUS	start_codon	5425001	5425003	.	-	0	ID=IALS00000006372;Parent=IALM00000006387
contig_000079	AUGUSTUS	stop_codon	5403760	5403762	.	-	0	ID=IALST00000006378;Parent=IALM00000006387
contig_000079	AUGUSTUS	gene	5428389	5431290	.	+	.	ID=IAL_05677
contig_000079	AUGUSTUS	mRNA	5428389	5431290	1	+	.	ID=IALM00000006388;Parent=IAL_05677;Dbxref=InterPro:IPR000467,InterPro:IPR014720,InterPro:IPR032922;gO_terms=GO:0000226,GO:0000278,GO:0000281,GO:0000910,GO:0003674,GO:0003676,GO:0003723,GO:0003725,GO:0005488,GO:0005515,GO:0005575,GO:0005622,GO:0005623,GO:0005634,GO:0005654,GO:0006139,GO:0006396,GO:0006397,GO:0006725,GO:0006807,GO:0006996,GO:0007010,GO:0007017,GO:0007049,GO:0008150,GO:0008152,GO:0009987,GO:0010467,GO:0010468,GO:0010941,GO:0016043,GO:0016070,GO:0016071,GO:0016604,GO:0016607,GO:0019219,GO:0019222,GO:0019904,GO:0022402,GO:0031323,GO:0031974,GO:0031981,GO:0034641,GO:0042981,GO:0043066,GO:0043067,GO:0043069,GO:0043170,GO:0043226,GO:0043227,GO:0043229,GO:0043231,GO:0043233,GO:0043484,GO:0044237,GO:0044238,GO:0044422,GO:0044424,GO:0044428,GO:0044446,GO:0044451,GO:0044464,GO:0046483,GO:0048024,GO:0048519,GO:0048523,GO:0050684,GO:0050733,GO:0050789,GO:0050794,GO:0051171,GO:0051252,GO:0051301,GO:0051726,GO:0060255,GO:0060548,GO:0061640,GO:0065007,GO:0070013,GO:0071704,GO:0071840,GO:0080090,GO:0090304,GO:0097159,GO:1901360,GO:1901363,GO:1903047,GO:1903311-GO:0003676;desc=nucleic acid binding
contig_000079	AUGUSTUS	exon	5428389	5430578	.	+	.	ID=IALE00000019156;Parent=IALM00000006388
contig_000079	AUGUSTUS	exon	5430646	5431290	.	+	.	ID=IALE00000019157;Parent=IALM00000006388
contig_000079	AUGUSTUS	CDS	5428389	5430578	1	+	0	ID=IALC00000019156;Parent=IALM00000006388
contig_000079	AUGUSTUS	CDS	5430646	5431290	1	+	0	ID=IALC00000019157;Parent=IALM00000006388
contig_000079	AUGUSTUS	intron	5430579	5430645	1	+	.	ID=IALI00000012777;Parent=IALM00000006388
contig_000079	AUGUSTUS	start_codon	5428389	5428391	.	+	0	ID=IALS00000006373;Parent=IALM00000006388
contig_000079	AUGUSTUS	stop_codon	5431288	5431290	.	+	0	ID=IALST00000006379;Parent=IALM00000006388
contig_000079	AUGUSTUS	gene	5439639	5450998	.	+	.	ID=IAL_05678
contig_000079	AUGUSTUS	mRNA	5439639	5450998	1	+	.	ID=IALM00000006389;Parent=IAL_05678;Dbxref=InterPro:IPR013087,InterPro:IPR036236,InterPro:IPR012934,InterPro:IPR050527;gO_terms=GO:0005634,GO:0008270;desc=Zinc ion binding
contig_000079	AUGUSTUS	exon	5439639	5439770	.	+	.	ID=IALE00000019158;Parent=IALM00000006389
contig_000079	AUGUSTUS	exon	5443800	5444151	.	+	.	ID=IALE00000019159;Parent=IALM00000006389
contig_000079	AUGUSTUS	exon	5444441	5445367	.	+	.	ID=IALE00000019160;Parent=IALM00000006389
contig_000079	AUGUSTUS	exon	5445428	5445514	.	+	.	ID=IALE00000019161;Parent=IALM00000006389
contig_000079	AUGUSTUS	exon	5449824	5450133	.	+	.	ID=IALE00000019162;Parent=IALM00000006389
contig_000079	AUGUSTUS	exon	5450214	5450374	.	+	.	ID=IALE00000019163;Parent=IALM00000006389
contig_000079	AUGUSTUS	exon	5450430	5450579	.	+	.	ID=IALE00000019164;Parent=IALM00000006389
contig_000079	AUGUSTUS	exon	5450880	5450998	.	+	.	ID=IALE00000019165;Parent=IALM00000006389
contig_000079	AUGUSTUS	CDS	5439639	5439770	1	+	0	ID=IALC00000019158;Parent=IALM00000006389
contig_000079	AUGUSTUS	CDS	5443800	5444151	1	+	0	ID=IALC00000019159;Parent=IALM00000006389
contig_000079	AUGUSTUS	CDS	5444441	5445367	1	+	2	ID=IALC00000019160;Parent=IALM00000006389
contig_000079	AUGUSTUS	CDS	5445428	5445514	1	+	2	ID=IALC00000019161;Parent=IALM00000006389
contig_000079	AUGUSTUS	CDS	5449824	5450133	1	+	2	ID=IALC00000019162;Parent=IALM00000006389
contig_000079	AUGUSTUS	CDS	5450214	5450374	1	+	1	ID=IALC00000019163;Parent=IALM00000006389
contig_000079	AUGUSTUS	CDS	5450430	5450579	1	+	2	ID=IALC00000019164;Parent=IALM00000006389
contig_000079	AUGUSTUS	CDS	5450880	5450998	1	+	2	ID=IALC00000019165;Parent=IALM00000006389
contig_000079	AUGUSTUS	intron	5439771	5443799	1	+	.	ID=IALI00000012778;Parent=IALM00000006389
contig_000079	AUGUSTUS	intron	5444152	5444440	1	+	.	ID=IALI00000012779;Parent=IALM00000006389
contig_000079	AUGUSTUS	intron	5445368	5445427	1	+	.	ID=IALI00000012780;Parent=IALM00000006389
contig_000079	AUGUSTUS	intron	5445515	5449823	1	+	.	ID=IALI00000012781;Parent=IALM00000006389
contig_000079	AUGUSTUS	intron	5450134	5450213	1	+	.	ID=IALI00000012782;Parent=IALM00000006389
contig_000079	AUGUSTUS	intron	5450375	5450429	1	+	.	ID=IALI00000012783;Parent=IALM00000006389
contig_000079	AUGUSTUS	intron	5450580	5450879	1	+	.	ID=IALI00000012784;Parent=IALM00000006389
contig_000079	AUGUSTUS	start_codon	5439639	5439641	.	+	0	ID=IALS00000006374;Parent=IALM00000006389
contig_000079	AUGUSTUS	stop_codon	5450996	5450998	.	+	0	ID=IALST00000006380;Parent=IALM00000006389
contig_000079	AUGUSTUS	gene	5455866	5460830	.	+	.	ID=IAL_05679
contig_000079	AUGUSTUS	mRNA	5455866	5460830	1	+	.	ID=IALM00000006390;Parent=IAL_05679;Dbxref=InterPro:IPR019734,InterPro:IPR001623,InterPro:IPR011990,InterPro:IPR051727,InterPro:IPR036869;gO_terms=GO:0000323,GO:0001775,GO:0001932,GO:0001933,GO:0002252,GO:0002263,GO:0002274,GO:0002275,GO:0002283,GO:0002366,GO:0002376,GO:0002443,GO:0002444,GO:0002446,GO:0003674,GO:0004857,GO:0004860,GO:0005488,GO:0005515,GO:0005575,GO:0005576,GO:0005622,GO:0005623,GO:0005737,GO:0005764,GO:0005766,GO:0005773,GO:0005775,GO:0005783,GO:0005788,GO:0005790,GO:0005829,GO:0006417,GO:0006446,GO:0006464,GO:0006469,GO:0006508,GO:0006807,GO:0006810,GO:0006887,GO:0006950,GO:0006955,GO:0006986,GO:0007154,GO:0007165,GO:0008150,GO:0008152,GO:0009056,GO:0009057,GO:0009266,GO:0009409,GO:0009628,GO:0009889,GO:0009891,GO:0009892,GO:0009893,GO:0009987,GO:0010033,GO:0010468,GO:0010556,GO:0010557,GO:0010563,GO:0010604,GO:0010605,GO:0010608,GO:0010628,GO:0010941,GO:0012505,GO:0016192,GO:0019207,GO:0019210,GO:0019220,GO:0019222,GO:0019538,GO:0019887,GO:0019899,GO:0019900,GO:0019901,GO:0023052,GO:0030141,GO:0030163,GO:0030234,GO:0030968,GO:0031323,GO:0031324,GO:0031325,GO:0031326,GO:0031328,GO:0031399,GO:0031400,GO:0031410,GO:0031974,GO:0031982,GO:0031983,GO:0032056,GO:0032058,GO:0032268,GO:0032269,GO:0032270,GO:0032940,GO:0033554,GO:0033673,GO:0034248,GO:0034250,GO:0034620,GO:0034774,GO:0034976,GO:0035578,GO:0035966,GO:0035967,GO:0036211,GO:0036230,GO:0036490,GO:0036491,GO:0036493,GO:0036494,GO:0036498,GO:0042119,GO:0042221,GO:0042325,GO:0042326,GO:0042582,GO:0042981,GO:0043066,GO:0043067,GO:0043069,GO:0043086,GO:0043170,GO:0043226,GO:0043227,GO:0043229,GO:0043231,GO:0043233,GO:0043299,GO:0043312,GO:0043412,GO:0043549,GO:0043555,GO:0043558,GO:0043687,GO:0044092,GO:0044237,GO:0044238,GO:0044248,GO:0044257,GO:0044260,GO:0044265,GO:0044267,GO:0044422,GO:0044424,GO:0044432,GO:0044433,GO:0044437,GO:0044444,GO:0044446,GO:0044464,GO:0045055,GO:0045321,GO:0045727,GO:0045859,GO:0045936,GO:0045948,GO:0046903,GO:0048518,GO:0048519,GO:0048522,GO:0048523,GO:0048583,GO:0048585,GO:0050789,GO:0050790,GO:0050794,GO:0050896,GO:0051087,GO:0051171,GO:0051172,GO:0051173,GO:0051174,GO:0051179,GO:0051234,GO:0051246,GO:0051247,GO:0051248,GO:0051338,GO:0051348,GO:0051603,GO:0051716,GO:0051787,GO:0060205,GO:0060255,GO:0060548,GO:0065007,GO:0065009,GO:0070013,GO:0070417,GO:0070887,GO:0071310,GO:0071704,GO:0080090,GO:0080134,GO:0080135,GO:0097708,GO:0098772,GO:0099503,GO:1901564,GO:1901565,GO:1901575,GO:1903573,GO:1903912,GO:1905897,GO:2000112-GO:0005515;desc=DnaJ molecular chaperone homology domain
contig_000079	AUGUSTUS	exon	5455866	5455959	.	+	.	ID=IALE00000019166;Parent=IALM00000006390
contig_000079	AUGUSTUS	exon	5456124	5456237	.	+	.	ID=IALE00000019167;Parent=IALM00000006390
contig_000079	AUGUSTUS	exon	5459008	5459207	.	+	.	ID=IALE00000019168;Parent=IALM00000006390
contig_000079	AUGUSTUS	exon	5459745	5460830	.	+	.	ID=IALE00000019169;Parent=IALM00000006390
contig_000079	AUGUSTUS	CDS	5455866	5455959	1	+	0	ID=IALC00000019166;Parent=IALM00000006390
contig_000079	AUGUSTUS	CDS	5456124	5456237	1	+	2	ID=IALC00000019167;Parent=IALM00000006390
contig_000079	AUGUSTUS	CDS	5459008	5459207	1	+	2	ID=IALC00000019168;Parent=IALM00000006390
contig_000079	AUGUSTUS	CDS	5459745	5460830	1	+	0	ID=IALC00000019169;Parent=IALM00000006390
contig_000079	AUGUSTUS	intron	5455960	5456123	1	+	.	ID=IALI00000012785;Parent=IALM00000006390
contig_000079	AUGUSTUS	intron	5456238	5459007	1	+	.	ID=IALI00000012786;Parent=IALM00000006390
contig_000079	AUGUSTUS	intron	5459208	5459744	1	+	.	ID=IALI00000012787;Parent=IALM00000006390
contig_000079	AUGUSTUS	start_codon	5455866	5455868	.	+	0	ID=IALS00000006375;Parent=IALM00000006390
contig_000079	AUGUSTUS	stop_codon	5460828	5460830	.	+	0	ID=IALST00000006381;Parent=IALM00000006390
contig_000079	AUGUSTUS	gene	5465978	5467195	.	-	.	ID=IAL_05680
contig_000079	AUGUSTUS	mRNA	5465978	5467195	1	-	.	ID=IALM00000006391;Parent=IAL_05680;Dbxref=InterPro:IPR011015,InterPro:IPR003887;gO_terms=GO:0000003,GO:0003006,GO:0003674,GO:0003712,GO:0003714,GO:0005488,GO:0005515,GO:0005575,GO:0005622,GO:0005623,GO:0005634,GO:0005635,GO:0005637,GO:0006355,GO:0006357,GO:0006996,GO:0006997,GO:0006998,GO:0007276,GO:0007281,GO:0007292,GO:0008134,GO:0008150,GO:0008356,GO:0009889,GO:0009890,GO:0009892,GO:0009966,GO:0009967,GO:0009987,GO:0010256,GO:0010468,GO:0010556,GO:0010558,GO:0010605,GO:0010629,GO:0010646,GO:0010647,GO:0012505,GO:0016020,GO:0016043,GO:0017145,GO:0019219,GO:0019222,GO:0019827,GO:0019866,GO:0019953,GO:0022412,GO:0022414,GO:0023051,GO:0023056,GO:0030154,GO:0030510,GO:0030513,GO:0030718,GO:0031090,GO:0031323,GO:0031324,GO:0031326,GO:0031327,GO:0031468,GO:0031965,GO:0031967,GO:0031974,GO:0031975,GO:0031981,GO:0032501,GO:0032502,GO:0032504,GO:0034399,GO:0042078,GO:0042592,GO:0043226,GO:0043227,GO:0043229,GO:0043231,GO:0043233,GO:0044422,GO:0044424,GO:0044428,GO:0044446,GO:0044464,GO:0044703,GO:0045892,GO:0045934,GO:0048132,GO:0048468,GO:0048477,GO:0048518,GO:0048519,GO:0048522,GO:0048523,GO:0048583,GO:0048584,GO:0048609,GO:0048856,GO:0048869,GO:0050789,GO:0050794,GO:0051171,GO:0051172,GO:0051252,GO:0051253,GO:0051301,GO:0051704,GO:0060249,GO:0060250,GO:0060255,GO:0061024,GO:0065007,GO:0065008,GO:0070013,GO:0071840,GO:0080090,GO:0090092,GO:0090100,GO:0090287,GO:0098722,GO:0098727,GO:0098728,GO:0140110,GO:1902679,GO:1903506,GO:1903507,GO:2000112,GO:2000113,GO:2001141;desc=LEM domain
contig_000079	AUGUSTUS	exon	5465978	5467195	.	-	.	ID=IALE00000019170;Parent=IALM00000006391
contig_000079	AUGUSTUS	CDS	5465978	5467195	1	-	0	ID=IALC00000019170;Parent=IALM00000006391
contig_000079	AUGUSTUS	start_codon	5467193	5467195	.	-	0	ID=IALS00000006376;Parent=IALM00000006391
contig_000079	AUGUSTUS	stop_codon	5465978	5465980	.	-	0	ID=IALST00000006382;Parent=IALM00000006391
contig_000079	AUGUSTUS	gene	5470563	5471339	.	+	.	ID=IAL_05681
contig_000079	AUGUSTUS	mRNA	5470563	5471339	1	+	.	ID=IALM00000006392;Parent=IAL_05681;Dbxref=InterPro:IPR038661,InterPro:IPR001780,InterPro:IPR018266,InterPro:IPR009000;gO_terms=GO:0000184,GO:0000956,GO:0002181,GO:0003674,GO:0003735,GO:0005198,GO:0005488,GO:0005575,GO:0005622,GO:0005623,GO:0005737,GO:0005829,GO:0005840,GO:0006139,GO:0006364,GO:0006396,GO:0006401,GO:0006402,GO:0006412,GO:0006413,GO:0006518,GO:0006605,GO:0006612,GO:0006613,GO:0006614,GO:0006725,GO:0006807,GO:0006810,GO:0006886,GO:0008104,GO:0008150,GO:0008152,GO:0009056,GO:0009057,GO:0009058,GO:0009059,GO:0009892,GO:0009987,GO:0010467,GO:0010468,GO:0010605,GO:0010629,GO:0015031,GO:0015833,GO:0015934,GO:0016070,GO:0016071,GO:0016072,GO:0019222,GO:0019439,GO:0019538,GO:0022613,GO:0022625,GO:0022626,GO:0032991,GO:0033036,GO:0033365,GO:0034470,GO:0034613,GO:0034641,GO:0034645,GO:0034655,GO:0034660,GO:0042254,GO:0042273,GO:0042886,GO:0043021,GO:0043043,GO:0043170,GO:0043226,GO:0043228,GO:0043229,GO:0043232,GO:0043603,GO:0043604,GO:0044085,GO:0044237,GO:0044238,GO:0044248,GO:0044249,GO:0044260,GO:0044265,GO:0044267,GO:0044270,GO:0044271,GO:0044391,GO:0044422,GO:0044424,GO:0044444,GO:0044445,GO:0044446,GO:0044464,GO:0044877,GO:0045047,GO:0045184,GO:0046483,GO:0046700,GO:0046907,GO:0048519,GO:0050789,GO:0051179,GO:0051234,GO:0051641,GO:0051649,GO:0060255,GO:0065007,GO:0070727,GO:0070972,GO:0071702,GO:0071704,GO:0071705,GO:0071840,GO:0072594,GO:0072599,GO:0072657,GO:0090150,GO:0090304,GO:1901360,GO:1901361,GO:1901564,GO:1901566,GO:1901575,GO:1901576,GO:1990904-GO:0003735;desc=Structural constituent of ribosome. It is involved in the biological process described with translation
contig_000079	AUGUSTUS	exon	5470563	5470778	.	+	.	ID=IALE00000019171;Parent=IALM00000006392
contig_000079	AUGUSTUS	exon	5470845	5471072	.	+	.	ID=IALE00000019172;Parent=IALM00000006392
contig_000079	AUGUSTUS	exon	5471316	5471339	.	+	.	ID=IALE00000019173;Parent=IALM00000006392
contig_000079	AUGUSTUS	CDS	5470563	5470778	1	+	0	ID=IALC00000019171;Parent=IALM00000006392
contig_000079	AUGUSTUS	CDS	5470845	5471072	1	+	0	ID=IALC00000019172;Parent=IALM00000006392
contig_000079	AUGUSTUS	CDS	5471316	5471339	1	+	0	ID=IALC00000019173;Parent=IALM00000006392
contig_000079	AUGUSTUS	intron	5470779	5470844	1	+	.	ID=IALI00000012788;Parent=IALM00000006392
contig_000079	AUGUSTUS	intron	5471073	5471315	1	+	.	ID=IALI00000012789;Parent=IALM00000006392
contig_000079	AUGUSTUS	start_codon	5470563	5470565	.	+	0	ID=IALS00000006377;Parent=IALM00000006392
contig_000079	AUGUSTUS	stop_codon	5471337	5471339	.	+	0	ID=IALST00000006383;Parent=IALM00000006392
contig_000079	AUGUSTUS	gene	5535757	5536137	.	-	.	ID=IAL_05682
contig_000079	AUGUSTUS	mRNA	5535757	5536137	0.73	-	.	ID=IALM00000006393;Parent=IAL_05682;Dbxref=InterPro:IPR036397;gO_terms=GO:0000003,GO:0000122,GO:0000902,GO:0000904,GO:0000976,GO:0000977,GO:0000978,GO:0000980,GO:0000981,GO:0000982,GO:0000987,GO:0001012,GO:0001067,GO:0001077,GO:0001158,GO:0001161,GO:0001162,GO:0001205,GO:0001228,GO:0001501,GO:0001503,GO:0001568,GO:0001649,GO:0001654,GO:0001655,GO:0001656,GO:0001657,GO:0001658,GO:0001701,GO:0001708,GO:0001763,GO:0001775,GO:0001822,GO:0001823,GO:0001889,GO:0001944,GO:0002009,GO:0002052,GO:0002062,GO:0002064,GO:0002065,GO:0002066,GO:0002076,GO:0002251,GO:0002376,GO:0002385,GO:0002520,GO:0002521,GO:0002682,GO:0002683,GO:0002684,GO:0002694,GO:0002695,GO:0002696,GO:0003002,GO:0003006,GO:0003007,GO:0003674,GO:0003676,GO:0003677,GO:0003682,GO:0003690,GO:0003700,GO:0003705,GO:0005488,GO:0005515,GO:0005575,GO:0005622,GO:0005623,GO:0005634,GO:0005654,GO:0005730,GO:0005737,GO:0005829,GO:0005856,GO:0005929,GO:0005930,GO:0006139,GO:0006275,GO:0006351,GO:0006355,GO:0006357,GO:0006366,GO:0006508,GO:0006725,GO:0006807,GO:0006915,GO:0006928,GO:0006935,GO:0006950,GO:0006955,GO:0007154,GO:0007162,GO:0007165,GO:0007166,GO:0007224,GO:0007267,GO:0007275,GO:0007276,GO:0007281,GO:0007283,GO:0007292,GO:0007346,GO:0007350,GO:0007365,GO:0007367,GO:0007389,GO:0007399,GO:0007409,GO:0007411,GO:0007417,GO:0007418,GO:0007420,GO:0007423,GO:0007424,GO:0007442,GO:0007444,GO:0007447,GO:0007448,GO:0007507,GO:0007530,GO:0007538,GO:0007542,GO:0007548,GO:0008013,GO:0008017,GO:0008022,GO:0008092,GO:0008134,GO:0008150,GO:0008152,GO:0008219,GO:0008270,GO:0008283,GO:0008284,GO:0008285,GO:0008347,GO:0008406,GO:0008544,GO:0008589,GO:0009058,GO:0009059,GO:0009605,GO:0009607,GO:0009611,GO:0009615,GO:0009653,GO:0009790,GO:0009792,GO:0009880,GO:0009887,GO:0009888,GO:0009889,GO:0009890,GO:0009891,GO:0009892,GO:0009893,GO:0009913,GO:0009952,GO:0009953,GO:0009954,GO:0009966,GO:0009967,GO:0009968,GO:0009987,GO:0010001,GO:0010033,GO:0010092,GO:0010467,GO:0010468,GO:0010556,GO:0010557,GO:0010558,GO:0010564,GO:0010604,GO:0010605,GO:0010628,GO:0010629,GO:0010646,GO:0010647,GO:0010648,GO:0010720,GO:0010721,GO:0010941,GO:0010942,GO:0012501,GO:0014070,GO:0015631,GO:0016020,GO:0016043,GO:0016055,GO:0016070,GO:0016202,GO:0016331,GO:0016358,GO:0016477,GO:0016485,GO:0016604,GO:0016607,GO:0017053,GO:0018130,GO:0018992,GO:0018993,GO:0019099,GO:0019101,GO:0019219,GO:0019222,GO:0019438,GO:0019538,GO:0019899,GO:0019953,GO:0021508,GO:0021510,GO:0021511,GO:0021513,GO:0021514,GO:0021515,GO:0021517,GO:0021520,GO:0021521,GO:0021522,GO:0021532,GO:0021536,GO:0021537,GO:0021543,GO:0021544,GO:0021545,GO:0021549,GO:0021554,GO:0021575,GO:0021587,GO:0021602,GO:0021631,GO:0021675,GO:0021695,GO:0021696,GO:0021761,GO:0021766,GO:0021775,GO:0021776,GO:0021795,GO:0021798,GO:0021799,GO:0021801,GO:0021819,GO:0021846,GO:0021861,GO:0021871,GO:0021872,GO:0021885,GO:0021904,GO:0021910,GO:0021915,GO:0021936,GO:0021937,GO:0021938,GO:0021940,GO:0021952,GO:0021953,GO:0021954,GO:0021955,GO:0021965,GO:0021983,GO:0021987,GO:0022008,GO:0022012,GO:0022018,GO:0022029,GO:0022030,GO:0022037,GO:0022407,GO:0022408,GO:0022409,GO:0022412,GO:0022414,GO:0022603,GO:0022612,GO:0023051,GO:0023052,GO:0023056,GO:0023057,GO:0030030,GO:0030097,GO:0030098,GO:0030111,GO:0030154,GO:0030155,GO:0030178,GO:0030182,GO:0030217,GO:0030237,GO:0030278,GO:0030318,GO:0030323,GO:0030324,GO:0030326,GO:0030334,GO:0030335,GO:0030707,GO:0030850,GO:0030855,GO:0030856,GO:0030858,GO:0030879,GO:0030900,GO:0030902,GO:0030903,GO:0031099,GO:0031100,GO:0031175,GO:0031323,GO:0031324,GO:0031325,GO:0031326,GO:0031327,GO:0031328,GO:0031514,GO:0031974,GO:0031981,GO:0032006,GO:0032008,GO:0032330,GO:0032331,GO:0032332,GO:0032386,GO:0032388,GO:0032501,GO:0032502,GO:0032504,GO:0032774,GO:0032838,GO:0032879,GO:0032880,GO:0032989,GO:0032990,GO:0032991,GO:0033077,GO:0033081,GO:0033089,GO:0033157,GO:0033504,GO:0033505,GO:0034641,GO:0034645,GO:0034654,GO:0035017,GO:0035035,GO:0035107,GO:0035108,GO:0035113,GO:0035215,GO:0035217,GO:0035220,GO:0035221,GO:0035222,GO:0035224,GO:0035239,GO:0035270,GO:0035277,GO:0035282,GO:0035295,GO:0035301,GO:0035326,GO:0040007,GO:0040008,GO:0040011,GO:0040012,GO:0040017,GO:0042063,GO:0042110,GO:0042127,GO:0042221,GO:0042306,GO:0042307,GO:0042330,GO:0042335,GO:0042471,GO:0042472,GO:0042475,GO:0042476,GO:0042733,GO:0042802,GO:0042803,GO:0042826,GO:0042981,GO:0042995,GO:0043009,GO:0043010,GO:0043065,GO:0043066,GO:0043067,GO:0043068,GO:0043069,GO:0043167,GO:0043169,GO:0043170,GO:0043207,GO:0043226,GO:0043227,GO:0043228,GO:0043229,GO:0043231,GO:0043232,GO:0043233,GO:0043383,GO:0043473,GO:0043523,GO:0043525,GO:0043565,GO:0043583,GO:0043584,GO:0043585,GO:0043586,GO:0044212,GO:0044213,GO:0044237,GO:0044238,GO:0044249,GO:0044260,GO:0044271,GO:0044422,GO:0044424,GO:0044428,GO:0044430,GO:0044441,GO:0044444,GO:0044446,GO:0044451,GO:0044463,GO:0044464,GO:0044703,GO:0045058,GO:0045060,GO:0045061,GO:0045137,GO:0045165,GO:0045321,GO:0045580,GO:0045581,GO:0045582,GO:0045595,GO:0045596,GO:0045597,GO:0045619,GO:0045620,GO:0045621,GO:0045664,GO:0045665,GO:0045666,GO:0045667,GO:0045669,GO:0045740,GO:0045778,GO:0045785,GO:0045787,GO:0045844,GO:0045879,GO:0045880,GO:0045892,GO:0045893,GO:0045927,GO:0045931,GO:0045934,GO:0045935,GO:0045944,GO:0046483,GO:0046620,GO:0046622,GO:0046634,GO:0046635,GO:0046636,GO:0046637,GO:0046638,GO:0046639,GO:0046649,GO:0046822,GO:0046824,GO:0046872,GO:0046914,GO:0046983,GO:0048066,GO:0048100,GO:0048232,GO:0048468,GO:0048477,GO:0048513,GO:0048518,GO:0048519,GO:0048522,GO:0048523,GO:0048534,GO:0048546,GO:0048557,GO:0048562,GO:0048565,GO:0048566,GO:0048568,GO:0048570,GO:0048583,GO:0048584,GO:0048585,GO:0048589,GO:0048592,GO:0048593,GO:0048598,GO:0048608,GO:0048609,GO:0048634,GO:0048636,GO:0048638,GO:0048639,GO:0048645,GO:0048646,GO:0048663,GO:0048665,GO:0048666,GO:0048667,GO:0048699,GO:0048704,GO:0048705,GO:0048706,GO:0048709,GO:0048729,GO:0048731,GO:0048732,GO:0048736,GO:0048754,GO:0048812,GO:0048813,GO:0048839,GO:0048856,GO:0048858,GO:0048869,GO:0048870,GO:0050678,GO:0050767,GO:0050768,GO:0050769,GO:0050789,GO:0050793,GO:0050794,GO:0050863,GO:0050865,GO:0050866,GO:0050867,GO:0050868,GO:0050870,GO:0050896,GO:0050931,GO:0051049,GO:0051050,GO:0051052,GO:0051054,GO:0051093,GO:0051094,GO:0051171,GO:0051172,GO:0051173,GO:0051179,GO:0051216,GO:0051222,GO:0051223,GO:0051239,GO:0051240,GO:0051241,GO:0051249,GO:0051250,GO:0051251,GO:0051252,GO:0051253,GO:0051254,GO:0051270,GO:0051272,GO:0051604,GO:0051674,GO:0051704,GO:0051707,GO:0051716,GO:0051726,GO:0051960,GO:0051961,GO:0051962,GO:0055021,GO:0055023,GO:0055024,GO:0055025,GO:0055123,GO:0060019,GO:0060021,GO:0060032,GO:0060033,GO:0060043,GO:0060045,GO:0060070,GO:0060173,GO:0060255,GO:0060284,GO:0060322,GO:0060341,GO:0060348,GO:0060349,GO:0060363,GO:0060364,GO:0060366,GO:0060367,GO:0060420,GO:0060421,GO:0060429,GO:0060443,GO:0060512,GO:0060513,GO:0060541,GO:0060548,GO:0060562,GO:0060571,GO:0060572,GO:0060573,GO:0060579,GO:0060581,GO:0060592,GO:0060594,GO:0060601,GO:0060603,GO:0060675,GO:0060740,GO:0060828,GO:0060831,GO:0060840,GO:0060872,GO:0060873,GO:0060875,GO:0060914,GO:0060993,GO:0061005,GO:0061008,GO:0061035,GO:0061036,GO:0061037,GO:0061138,GO:0061180,GO:0061326,GO:0061333,GO:0061351,GO:0061448,GO:0061458,GO:0061525,GO:0061564,GO:0065007,GO:0070013,GO:0070201,GO:0070227,GO:0070231,GO:0070242,GO:0070887,GO:0071310,GO:0071407,GO:0071704,GO:0071840,GO:0071887,GO:0072001,GO:0072006,GO:0072009,GO:0072028,GO:0072073,GO:0072078,GO:0072080,GO:0072088,GO:0072091,GO:0072163,GO:0072164,GO:0072171,GO:0072358,GO:0072359,GO:0080090,GO:0090068,GO:0090087,GO:0090090,GO:0090102,GO:0090103,GO:0090304,GO:0090316,GO:0090596,GO:0097014,GO:0097094,GO:0097159,GO:0097421,GO:0097485,GO:0097542,GO:0097546,GO:0097659,GO:0098586,GO:0099568,GO:0120025,GO:0120036,GO:0120038,GO:0120039,GO:0140110,GO:0198738,GO:1900087,GO:1900180,GO:1900182,GO:1901214,GO:1901216,GO:1901360,GO:1901362,GO:1901363,GO:1901564,GO:1901576,GO:1901861,GO:1901863,GO:1901987,GO:1901989,GO:1901990,GO:1901992,GO:1902105,GO:1902106,GO:1902107,GO:1902531,GO:1902533,GO:1902679,GO:1902680,GO:1902692,GO:1902806,GO:1902808,GO:1903010,GO:1903037,GO:1903038,GO:1903039,GO:1903432,GO:1903506,GO:1903507,GO:1903508,GO:1903706,GO:1903707,GO:1903708,GO:1903827,GO:1903829,GO:1904263,GO:1904589,GO:1904591,GO:1904888,GO:1904951,GO:1905114,GO:1990837,GO:1990841,GO:2000026,GO:2000027,GO:2000045,GO:2000112,GO:2000113,GO:2000145,GO:2000147,GO:2000177,GO:2000179,GO:2000345,GO:2000648,GO:2001141-GO:0003676;desc=sagittal suture morphogenesis
contig_000079	AUGUSTUS	exon	5535757	5536137	.	-	.	ID=IALE00000019174;Parent=IALM00000006393
contig_000079	AUGUSTUS	CDS	5535757	5536137	0.73	-	0	ID=IALC00000019174;Parent=IALM00000006393
contig_000079	AUGUSTUS	start_codon	5536135	5536137	.	-	0	ID=IALS00000006378;Parent=IALM00000006393
contig_000079	AUGUSTUS	stop_codon	5535757	5535759	.	-	0	ID=IALST00000006384;Parent=IALM00000006393
contig_000079	AUGUSTUS	gene	5536464	5536725	.	-	.	ID=IAL_05683
contig_000079	AUGUSTUS	mRNA	5536464	5536725	0.97	-	.	ID=IALM00000006394;Parent=IAL_05683
contig_000079	AUGUSTUS	exon	5536464	5536482	.	-	.	ID=IALE00000019175;Parent=IALM00000006394
contig_000079	AUGUSTUS	exon	5536535	5536725	.	-	.	ID=IALE00000019176;Parent=IALM00000006394
contig_000079	AUGUSTUS	CDS	5536464	5536482	0.97	-	1	ID=IALC00000019175;Parent=IALM00000006394
contig_000079	AUGUSTUS	CDS	5536535	5536725	1	-	0	ID=IALC00000019176;Parent=IALM00000006394
contig_000079	AUGUSTUS	intron	5536483	5536534	0.97	-	.	ID=IALI00000012790;Parent=IALM00000006394
contig_000079	AUGUSTUS	start_codon	5536723	5536725	.	-	0	ID=IALS00000006379;Parent=IALM00000006394
contig_000079	AUGUSTUS	stop_codon	5536464	5536466	.	-	0	ID=IALST00000006385;Parent=IALM00000006394
contig_000079	AUGUSTUS	gene	5613081	5618702	.	+	.	ID=IAL_05684
contig_000079	AUGUSTUS	mRNA	5613081	5618702	1	+	.	ID=IALM00000006395;Parent=IAL_05684;Dbxref=InterPro:IPR051133,InterPro:IPR006020,InterPro:IPR011993,InterPro:IPR033930;gO_terms=GO:0001932,GO:0001933,GO:0005575,GO:0005622,GO:0005623,GO:0005634,GO:0005654,GO:0006355,GO:0006357,GO:0008150,GO:0009889,GO:0009891,GO:0009892,GO:0009893,GO:0010468,GO:0010556,GO:0010557,GO:0010563,GO:0010604,GO:0010605,GO:0010628,GO:0019219,GO:0019220,GO:0019222,GO:0031323,GO:0031324,GO:0031325,GO:0031326,GO:0031328,GO:0031399,GO:0031400,GO:0031974,GO:0031981,GO:0032268,GO:0032269,GO:0042325,GO:0042326,GO:0043226,GO:0043227,GO:0043229,GO:0043231,GO:0043233,GO:0044422,GO:0044424,GO:0044428,GO:0044446,GO:0044464,GO:0045893,GO:0045935,GO:0045936,GO:0045944,GO:0048518,GO:0048519,GO:0048522,GO:0048523,GO:0050789,GO:0050794,GO:0051171,GO:0051172,GO:0051173,GO:0051174,GO:0051246,GO:0051248,GO:0051252,GO:0051254,GO:0060255,GO:0065007,GO:0070013,GO:0080090,GO:1902680,GO:1903506,GO:1903508,GO:2000112,GO:2001141;desc=Phosphotyrosine interaction domain (PTB/PID)
contig_000079	AUGUSTUS	exon	5613081	5613855	.	+	.	ID=IALE00000019177;Parent=IALM00000006395
contig_000079	AUGUSTUS	exon	5615779	5616080	.	+	.	ID=IALE00000019178;Parent=IALM00000006395
contig_000079	AUGUSTUS	exon	5617041	5618702	.	+	.	ID=IALE00000019179;Parent=IALM00000006395
contig_000079	AUGUSTUS	CDS	5613081	5613855	1	+	0	ID=IALC00000019177;Parent=IALM00000006395
contig_000079	AUGUSTUS	CDS	5615779	5616080	1	+	2	ID=IALC00000019178;Parent=IALM00000006395
contig_000079	AUGUSTUS	CDS	5617041	5618702	1	+	0	ID=IALC00000019179;Parent=IALM00000006395
contig_000079	AUGUSTUS	intron	5613856	5615778	1	+	.	ID=IALI00000012791;Parent=IALM00000006395
contig_000079	AUGUSTUS	intron	5616081	5617040	1	+	.	ID=IALI00000012792;Parent=IALM00000006395
contig_000079	AUGUSTUS	start_codon	5613081	5613083	.	+	0	ID=IALS00000006380;Parent=IALM00000006395
contig_000079	AUGUSTUS	stop_codon	5618700	5618702	.	+	0	ID=IALST00000006386;Parent=IALM00000006395
contig_000079	AUGUSTUS	gene	5628102	5635077	.	-	.	ID=IAL_05685
contig_000079	AUGUSTUS	mRNA	5628102	5635077	1	-	.	ID=IALM00000006396;Parent=IAL_05685;Dbxref=InterPro:IPR004911;gO_terms=GO:0016671;desc=Gamma interferon inducible lysosomal thiol reductase (GILT)
contig_000079	AUGUSTUS	exon	5628102	5628212	.	-	.	ID=IALE00000019180;Parent=IALM00000006396
contig_000079	AUGUSTUS	exon	5628282	5628419	.	-	.	ID=IALE00000019181;Parent=IALM00000006396
contig_000079	AUGUSTUS	exon	5634277	5634438	.	-	.	ID=IALE00000019182;Parent=IALM00000006396
contig_000079	AUGUSTUS	exon	5634775	5634906	.	-	.	ID=IALE00000019183;Parent=IALM00000006396
contig_000079	AUGUSTUS	exon	5634988	5635077	.	-	.	ID=IALE00000019184;Parent=IALM00000006396
contig_000079	AUGUSTUS	CDS	5628102	5628212	1	-	0	ID=IALC00000019180;Parent=IALM00000006396
contig_000079	AUGUSTUS	CDS	5628282	5628419	1	-	0	ID=IALC00000019181;Parent=IALM00000006396
contig_000079	AUGUSTUS	CDS	5634277	5634438	1	-	0	ID=IALC00000019182;Parent=IALM00000006396
contig_000079	AUGUSTUS	CDS	5634775	5634906	1	-	0	ID=IALC00000019183;Parent=IALM00000006396
contig_000079	AUGUSTUS	CDS	5634988	5635077	1	-	0	ID=IALC00000019184;Parent=IALM00000006396
contig_000079	AUGUSTUS	intron	5628213	5628281	1	-	.	ID=IALI00000012793;Parent=IALM00000006396
contig_000079	AUGUSTUS	intron	5628420	5634276	1	-	.	ID=IALI00000012794;Parent=IALM00000006396
contig_000079	AUGUSTUS	intron	5634439	5634774	1	-	.	ID=IALI00000012795;Parent=IALM00000006396
contig_000079	AUGUSTUS	intron	5634907	5634987	1	-	.	ID=IALI00000012796;Parent=IALM00000006396
contig_000079	AUGUSTUS	start_codon	5635075	5635077	.	-	0	ID=IALS00000006381;Parent=IALM00000006396
contig_000079	AUGUSTUS	stop_codon	5628102	5628104	.	-	0	ID=IALST00000006387;Parent=IALM00000006396
contig_000079	AUGUSTUS	gene	5642031	5643240	.	+	.	ID=IAL_05686
contig_000079	AUGUSTUS	mRNA	5642031	5643240	0.58	+	.	ID=IALM00000006397;Parent=IAL_05686;Dbxref=InterPro:IPR027417,InterPro:IPR006762,InterPro:IPR039397;gO_terms=GO:0000003,GO:0000166,GO:0000323,GO:0001101,GO:0001558,GO:0001882,GO:0001883,GO:0003674,GO:0003824,GO:0003924,GO:0005488,GO:0005515,GO:0005525,GO:0005575,GO:0005622,GO:0005623,GO:0005634,GO:0005737,GO:0005764,GO:0005768,GO:0005773,GO:0005774,GO:0005829,GO:0006464,GO:0006807,GO:0006950,GO:0007049,GO:0007050,GO:0007154,GO:0007275,GO:0007568,GO:0008104,GO:0008150,GO:0008152,GO:0008219,GO:0008340,GO:0009267,GO:0009605,GO:0009719,GO:0009892,GO:0009894,GO:0009895,GO:0009966,GO:0009967,GO:0009987,GO:0009991,GO:0010033,GO:0010243,GO:0010259,GO:0010506,GO:0010507,GO:0010646,GO:0010647,GO:0012505,GO:0016020,GO:0016032,GO:0016241,GO:0016462,GO:0016567,GO:0016787,GO:0016817,GO:0016818,GO:0017076,GO:0017111,GO:0019001,GO:0019048,GO:0019222,GO:0019538,GO:0019899,GO:0022402,GO:0023051,GO:0023056,GO:0030307,GO:0031090,GO:0031323,GO:0031324,GO:0031329,GO:0031330,GO:0031410,GO:0031625,GO:0031667,GO:0031668,GO:0031669,GO:0031982,GO:0032006,GO:0032008,GO:0032446,GO:0032501,GO:0032502,GO:0032504,GO:0032549,GO:0032550,GO:0032553,GO:0032555,GO:0032561,GO:0032991,GO:0033036,GO:0033554,GO:0034198,GO:0034448,GO:0034613,GO:0035639,GO:0035821,GO:0036094,GO:0036211,GO:0040008,GO:0040014,GO:0040018,GO:0042221,GO:0042268,GO:0042594,GO:0042802,GO:0042803,GO:0043167,GO:0043168,GO:0043170,GO:0043200,GO:0043226,GO:0043227,GO:0043229,GO:0043231,GO:0043412,GO:0044003,GO:0044237,GO:0044238,GO:0044260,GO:0044267,GO:0044389,GO:0044403,GO:0044419,GO:0044422,GO:0044424,GO:0044425,GO:0044433,GO:0044437,GO:0044440,GO:0044444,GO:0044446,GO:0044464,GO:0045786,GO:0045919,GO:0045927,GO:0046982,GO:0046983,GO:0048518,GO:0048519,GO:0048522,GO:0048523,GO:0048583,GO:0048584,GO:0048638,GO:0048639,GO:0048856,GO:0050789,GO:0050793,GO:0050794,GO:0050896,GO:0051020,GO:0051094,GO:0051128,GO:0051179,GO:0051219,GO:0051239,GO:0051240,GO:0051641,GO:0051701,GO:0051704,GO:0051716,GO:0051726,GO:0051817,GO:0065007,GO:0070647,GO:0070727,GO:0070887,GO:0071229,GO:0071230,GO:0071310,GO:0071417,GO:0071495,GO:0071496,GO:0071704,GO:0097159,GO:0097367,GO:0097708,GO:0098588,GO:0098796,GO:0098805,GO:1901265,GO:1901363,GO:1901564,GO:1901698,GO:1901699,GO:1901700,GO:1901701,GO:1902531,GO:1902533,GO:1903432,GO:1904263,GO:1990131,GO:1990253,GO:1990928-GO:0005525;desc=GTP binding
contig_000079	AUGUSTUS	exon	5642031	5642042	.	+	.	ID=IALE00000019185;Parent=IALM00000006397
contig_000079	AUGUSTUS	exon	5642108	5642207	.	+	.	ID=IALE00000019186;Parent=IALM00000006397
contig_000079	AUGUSTUS	exon	5642273	5642490	.	+	.	ID=IALE00000019187;Parent=IALM00000006397
contig_000079	AUGUSTUS	exon	5642575	5642741	.	+	.	ID=IALE00000019188;Parent=IALM00000006397
contig_000079	AUGUSTUS	exon	5642808	5643240	.	+	.	ID=IALE00000019189;Parent=IALM00000006397
contig_000079	AUGUSTUS	CDS	5642031	5642042	0.58	+	0	ID=IALC00000019185;Parent=IALM00000006397
contig_000079	AUGUSTUS	CDS	5642108	5642207	0.58	+	0	ID=IALC00000019186;Parent=IALM00000006397
contig_000079	AUGUSTUS	CDS	5642273	5642490	1	+	2	ID=IALC00000019187;Parent=IALM00000006397
contig_000079	AUGUSTUS	CDS	5642575	5642741	1	+	0	ID=IALC00000019188;Parent=IALM00000006397
contig_000079	AUGUSTUS	CDS	5642808	5643240	1	+	1	ID=IALC00000019189;Parent=IALM00000006397
contig_000079	AUGUSTUS	intron	5642043	5642107	0.58	+	.	ID=IALI00000012797;Parent=IALM00000006397
contig_000079	AUGUSTUS	intron	5642208	5642272	1	+	.	ID=IALI00000012798;Parent=IALM00000006397
contig_000079	AUGUSTUS	intron	5642491	5642574	1	+	.	ID=IALI00000012799;Parent=IALM00000006397
contig_000079	AUGUSTUS	intron	5642742	5642807	1	+	.	ID=IALI00000012800;Parent=IALM00000006397
contig_000079	AUGUSTUS	start_codon	5642031	5642033	.	+	0	ID=IALS00000006382;Parent=IALM00000006397
contig_000079	AUGUSTUS	stop_codon	5643238	5643240	.	+	0	ID=IALST00000006388;Parent=IALM00000006397
contig_000079	AUGUSTUS	gene	5647878	5657816	.	-	.	ID=IAL_05687
contig_000079	AUGUSTUS	mRNA	5647878	5657816	1	-	.	ID=IALM00000006398;Parent=IAL_05687;Dbxref=InterPro:IPR036874,InterPro:IPR001765;gO_terms=GO:0003674,GO:0003824,GO:0004089,GO:0005488,GO:0005575,GO:0005622,GO:0005623,GO:0005737,GO:0005739,GO:0006730,GO:0008150,GO:0008152,GO:0008270,GO:0009987,GO:0016829,GO:0016835,GO:0016836,GO:0043167,GO:0043169,GO:0043226,GO:0043227,GO:0043229,GO:0043231,GO:0044237,GO:0044281,GO:0044424,GO:0044444,GO:0044464,GO:0046872,GO:0046914-GO:0004089;desc=Reversible hydration of carbon dioxide
contig_000079	AUGUSTUS	exon	5647878	5648279	.	-	.	ID=IALE00000019190;Parent=IALM00000006398
contig_000079	AUGUSTUS	exon	5648368	5648555	.	-	.	ID=IALE00000019191;Parent=IALM00000006398
contig_000079	AUGUSTUS	exon	5651027	5651111	.	-	.	ID=IALE00000019192;Parent=IALM00000006398
contig_000079	AUGUSTUS	exon	5657724	5657816	.	-	.	ID=IALE00000019193;Parent=IALM00000006398
contig_000079	AUGUSTUS	CDS	5647878	5648279	1	-	0	ID=IALC00000019190;Parent=IALM00000006398
contig_000079	AUGUSTUS	CDS	5648368	5648555	1	-	2	ID=IALC00000019191;Parent=IALM00000006398
contig_000079	AUGUSTUS	CDS	5651027	5651111	1	-	0	ID=IALC00000019192;Parent=IALM00000006398
contig_000079	AUGUSTUS	CDS	5657724	5657816	1	-	0	ID=IALC00000019193;Parent=IALM00000006398
contig_000079	AUGUSTUS	intron	5648280	5648367	1	-	.	ID=IALI00000012801;Parent=IALM00000006398
contig_000079	AUGUSTUS	intron	5648556	5651026	1	-	.	ID=IALI00000012802;Parent=IALM00000006398
contig_000079	AUGUSTUS	intron	5651112	5657723	1	-	.	ID=IALI00000012803;Parent=IALM00000006398
contig_000079	AUGUSTUS	start_codon	5657814	5657816	.	-	0	ID=IALS00000006383;Parent=IALM00000006398
contig_000079	AUGUSTUS	stop_codon	5647878	5647880	.	-	0	ID=IALST00000006389;Parent=IALM00000006398
contig_000079	AUGUSTUS	gene	5668040	5672930	.	+	.	ID=IAL_05688
contig_000079	AUGUSTUS	mRNA	5668040	5672930	1	+	.	ID=IALM00000006399;Parent=IAL_05688;Dbxref=InterPro:IPR029386;desc=TMEM169 protein family
contig_000079	AUGUSTUS	exon	5668040	5668180	.	+	.	ID=IALE00000019194;Parent=IALM00000006399
contig_000079	AUGUSTUS	exon	5671848	5672930	.	+	.	ID=IALE00000019195;Parent=IALM00000006399
contig_000079	AUGUSTUS	CDS	5668040	5668180	1	+	0	ID=IALC00000019194;Parent=IALM00000006399
contig_000079	AUGUSTUS	CDS	5671848	5672930	1	+	0	ID=IALC00000019195;Parent=IALM00000006399
contig_000079	AUGUSTUS	intron	5668181	5671847	1	+	.	ID=IALI00000012804;Parent=IALM00000006399
contig_000079	AUGUSTUS	start_codon	5668040	5668042	.	+	0	ID=IALS00000006384;Parent=IALM00000006399
contig_000079	AUGUSTUS	stop_codon	5672928	5672930	.	+	0	ID=IALST00000006390;Parent=IALM00000006399
contig_000079	AUGUSTUS	gene	5688796	5702955	.	+	.	ID=IAL_05689
contig_000079	AUGUSTUS	mRNA	5688796	5702955	1	+	.	ID=IALM00000006400;Parent=IAL_05689;Dbxref=InterPro:IPR036291,InterPro:IPR013154,InterPro:IPR045306,InterPro:IPR011032,InterPro:IPR002328,InterPro:IPR013149;gO_terms=GO:0008150,GO:0030431,GO:0032501-GO:0016616,GO:0008270,GO:0016491;desc=Oxidoreductase activity. It is involved in the biological process described with oxidation-reduction process
contig_000079	AUGUSTUS	exon	5688796	5688849	.	+	.	ID=IALE00000019196;Parent=IALM00000006400
contig_000079	AUGUSTUS	exon	5698992	5699025	.	+	.	ID=IALE00000019197;Parent=IALM00000006400
contig_000079	AUGUSTUS	exon	5699102	5699790	.	+	.	ID=IALE00000019198;Parent=IALM00000006400
contig_000079	AUGUSTUS	exon	5700125	5700246	.	+	.	ID=IALE00000019199;Parent=IALM00000006400
contig_000079	AUGUSTUS	exon	5702772	5702955	.	+	.	ID=IALE00000019200;Parent=IALM00000006400
contig_000079	AUGUSTUS	CDS	5688796	5688849	1	+	0	ID=IALC00000019196;Parent=IALM00000006400
contig_000079	AUGUSTUS	CDS	5698992	5699025	1	+	0	ID=IALC00000019197;Parent=IALM00000006400
contig_000079	AUGUSTUS	CDS	5699102	5699790	1	+	2	ID=IALC00000019198;Parent=IALM00000006400
contig_000079	AUGUSTUS	CDS	5700125	5700246	1	+	0	ID=IALC00000019199;Parent=IALM00000006400
contig_000079	AUGUSTUS	CDS	5702772	5702955	1	+	1	ID=IALC00000019200;Parent=IALM00000006400
contig_000079	AUGUSTUS	intron	5688850	5698991	1	+	.	ID=IALI00000012805;Parent=IALM00000006400
contig_000079	AUGUSTUS	intron	5699026	5699101	1	+	.	ID=IALI00000012806;Parent=IALM00000006400
contig_000079	AUGUSTUS	intron	5699791	5700124	1	+	.	ID=IALI00000012807;Parent=IALM00000006400
contig_000079	AUGUSTUS	intron	5700247	5702771	1	+	.	ID=IALI00000012808;Parent=IALM00000006400
contig_000079	AUGUSTUS	start_codon	5688796	5688798	.	+	0	ID=IALS00000006385;Parent=IALM00000006400
contig_000079	AUGUSTUS	stop_codon	5702953	5702955	.	+	0	ID=IALST00000006391;Parent=IALM00000006400
contig_000079	AUGUSTUS	gene	5705927	5713877	.	+	.	ID=IAL_05690
contig_000079	AUGUSTUS	mRNA	5705927	5713877	1	+	.	ID=IALM00000006401;Parent=IAL_05690;Dbxref=InterPro:IPR013154,InterPro:IPR011032,InterPro:IPR045306,InterPro:IPR002328,InterPro:IPR036291,InterPro:IPR013149;gO_terms=GO:0008150,GO:0030431,GO:0032501-GO:0016616,GO:0008270,GO:0016491;desc=Oxidoreductase activity. It is involved in the biological process described with oxidation-reduction process
contig_000079	AUGUSTUS	exon	5705927	5705980	.	+	.	ID=IALE00000019201;Parent=IALM00000006401
contig_000079	AUGUSTUS	exon	5710694	5710727	.	+	.	ID=IALE00000019202;Parent=IALM00000006401
contig_000079	AUGUSTUS	exon	5710801	5711489	.	+	.	ID=IALE00000019203;Parent=IALM00000006401
contig_000079	AUGUSTUS	exon	5711824	5711945	.	+	.	ID=IALE00000019204;Parent=IALM00000006401
contig_000079	AUGUSTUS	exon	5713694	5713877	.	+	.	ID=IALE00000019205;Parent=IALM00000006401
contig_000079	AUGUSTUS	CDS	5705927	5705980	1	+	0	ID=IALC00000019201;Parent=IALM00000006401
contig_000079	AUGUSTUS	CDS	5710694	5710727	1	+	0	ID=IALC00000019202;Parent=IALM00000006401
contig_000079	AUGUSTUS	CDS	5710801	5711489	1	+	2	ID=IALC00000019203;Parent=IALM00000006401
contig_000079	AUGUSTUS	CDS	5711824	5711945	1	+	0	ID=IALC00000019204;Parent=IALM00000006401
contig_000079	AUGUSTUS	CDS	5713694	5713877	1	+	1	ID=IALC00000019205;Parent=IALM00000006401
contig_000079	AUGUSTUS	intron	5705981	5710693	1	+	.	ID=IALI00000012809;Parent=IALM00000006401
contig_000079	AUGUSTUS	intron	5710728	5710800	1	+	.	ID=IALI00000012810;Parent=IALM00000006401
contig_000079	AUGUSTUS	intron	5711490	5711823	1	+	.	ID=IALI00000012811;Parent=IALM00000006401
contig_000079	AUGUSTUS	intron	5711946	5713693	1	+	.	ID=IALI00000012812;Parent=IALM00000006401
contig_000079	AUGUSTUS	start_codon	5705927	5705929	.	+	0	ID=IALS00000006386;Parent=IALM00000006401
contig_000079	AUGUSTUS	stop_codon	5713875	5713877	.	+	0	ID=IALST00000006392;Parent=IALM00000006401
contig_000079	AUGUSTUS	gene	5730868	5739170	.	-	.	ID=IAL_05691
contig_000079	AUGUSTUS	mRNA	5730868	5739170	1	-	.	ID=IALM00000006402;Parent=IAL_05691;Dbxref=InterPro:IPR014752,InterPro:IPR011021,InterPro:IPR014756,InterPro:IPR050357,InterPro:IPR011022;desc=Arrestin (or S-antigen), C-terminal domain
contig_000079	AUGUSTUS	exon	5730868	5731016	.	-	.	ID=IALE00000019206;Parent=IALM00000006402
contig_000079	AUGUSTUS	exon	5731088	5731936	.	-	.	ID=IALE00000019207;Parent=IALM00000006402
contig_000079	AUGUSTUS	exon	5732170	5732328	.	-	.	ID=IALE00000019208;Parent=IALM00000006402
contig_000079	AUGUSTUS	exon	5739056	5739170	.	-	.	ID=IALE00000019209;Parent=IALM00000006402
contig_000079	AUGUSTUS	CDS	5730868	5731016	1	-	2	ID=IALC00000019206;Parent=IALM00000006402
contig_000079	AUGUSTUS	CDS	5731088	5731936	1	-	2	ID=IALC00000019207;Parent=IALM00000006402
contig_000079	AUGUSTUS	CDS	5732170	5732328	1	-	2	ID=IALC00000019208;Parent=IALM00000006402
contig_000079	AUGUSTUS	CDS	5739056	5739170	1	-	0	ID=IALC00000019209;Parent=IALM00000006402
contig_000079	AUGUSTUS	intron	5731017	5731087	1	-	.	ID=IALI00000012813;Parent=IALM00000006402
contig_000079	AUGUSTUS	intron	5731937	5732169	1	-	.	ID=IALI00000012814;Parent=IALM00000006402
contig_000079	AUGUSTUS	intron	5732329	5739055	1	-	.	ID=IALI00000012815;Parent=IALM00000006402
contig_000079	AUGUSTUS	start_codon	5739168	5739170	.	-	0	ID=IALS00000006387;Parent=IALM00000006402
contig_000079	AUGUSTUS	stop_codon	5730868	5730870	.	-	0	ID=IALST00000006393;Parent=IALM00000006402
contig_000079	AUGUSTUS	gene	5741957	5755448	.	+	.	ID=IAL_05692
contig_000079	AUGUSTUS	mRNA	5741957	5755448	1	+	.	ID=IALM00000006403;Parent=IAL_05692;Dbxref=InterPro:IPR022783,InterPro:IPR012890,InterPro:IPR028211;gO_terms=GO:0000122,GO:0000375,GO:0000377,GO:0000398,GO:0000976,GO:0000977,GO:0000978,GO:0000981,GO:0000982,GO:0000987,GO:0001012,GO:0001067,GO:0001078,GO:0001227,GO:0003674,GO:0003676,GO:0003677,GO:0003690,GO:0003700,GO:0005488,GO:0005515,GO:0005575,GO:0005622,GO:0005623,GO:0005634,GO:0006139,GO:0006355,GO:0006357,GO:0006396,GO:0006397,GO:0006725,GO:0006807,GO:0008134,GO:0008150,GO:0008152,GO:0008284,GO:0008380,GO:0009889,GO:0009890,GO:0009891,GO:0009892,GO:0009893,GO:0009987,GO:0010467,GO:0010468,GO:0010556,GO:0010557,GO:0010558,GO:0010604,GO:0010605,GO:0010628,GO:0010629,GO:0010638,GO:0014842,GO:0014857,GO:0016070,GO:0016071,GO:0019219,GO:0019222,GO:0031056,GO:0031058,GO:0031060,GO:0031062,GO:0031323,GO:0031324,GO:0031325,GO:0031326,GO:0031327,GO:0031328,GO:0031399,GO:0031401,GO:0032268,GO:0032270,GO:0033043,GO:0033044,GO:0034641,GO:0042127,GO:0043170,GO:0043226,GO:0043227,GO:0043229,GO:0043231,GO:0043565,GO:0044212,GO:0044237,GO:0044238,GO:0044424,GO:0044464,GO:0045892,GO:0045893,GO:0045934,GO:0045935,GO:0045944,GO:0046483,GO:0048518,GO:0048519,GO:0048522,GO:0048523,GO:0050789,GO:0050794,GO:0051128,GO:0051130,GO:0051171,GO:0051172,GO:0051173,GO:0051246,GO:0051247,GO:0051252,GO:0051253,GO:0051254,GO:0060255,GO:0065007,GO:0071704,GO:0080090,GO:0090304,GO:0097159,GO:0140110,GO:1901360,GO:1901363,GO:1902275,GO:1902679,GO:1902680,GO:1903506,GO:1903507,GO:1903508,GO:1905269,GO:1990837,GO:2000112,GO:2000113,GO:2000288,GO:2000291,GO:2001141,GO:2001252-GO:0000398,GO:0000390,GO:0071008;desc=DNA binding.
contig_000079	AUGUSTUS	exon	5741957	5742254	.	+	.	ID=IALE00000019210;Parent=IALM00000006403
contig_000079	AUGUSTUS	exon	5742623	5742948	.	+	.	ID=IALE00000019211;Parent=IALM00000006403
contig_000079	AUGUSTUS	exon	5748832	5749072	.	+	.	ID=IALE00000019212;Parent=IALM00000006403
contig_000079	AUGUSTUS	exon	5749344	5749520	.	+	.	ID=IALE00000019213;Parent=IALM00000006403
contig_000079	AUGUSTUS	exon	5749668	5750176	.	+	.	ID=IALE00000019214;Parent=IALM00000006403
contig_000079	AUGUSTUS	exon	5750254	5750377	.	+	.	ID=IALE00000019215;Parent=IALM00000006403
contig_000079	AUGUSTUS	exon	5750451	5750639	.	+	.	ID=IALE00000019216;Parent=IALM00000006403
contig_000079	AUGUSTUS	exon	5750699	5750847	.	+	.	ID=IALE00000019217;Parent=IALM00000006403
contig_000079	AUGUSTUS	exon	5754403	5754607	.	+	.	ID=IALE00000019218;Parent=IALM00000006403
contig_000079	AUGUSTUS	exon	5754681	5754873	.	+	.	ID=IALE00000019219;Parent=IALM00000006403
contig_000079	AUGUSTUS	exon	5754946	5755105	.	+	.	ID=IALE00000019220;Parent=IALM00000006403
contig_000079	AUGUSTUS	exon	5755172	5755335	.	+	.	ID=IALE00000019221;Parent=IALM00000006403
contig_000079	AUGUSTUS	exon	5755394	5755448	.	+	.	ID=IALE00000019222;Parent=IALM00000006403
contig_000079	AUGUSTUS	CDS	5741957	5742254	1	+	0	ID=IALC00000019210;Parent=IALM00000006403
contig_000079	AUGUSTUS	CDS	5742623	5742948	1	+	2	ID=IALC00000019211;Parent=IALM00000006403
contig_000079	AUGUSTUS	CDS	5748832	5749072	1	+	0	ID=IALC00000019212;Parent=IALM00000006403
contig_000079	AUGUSTUS	CDS	5749344	5749520	1	+	2	ID=IALC00000019213;Parent=IALM00000006403
contig_000079	AUGUSTUS	CDS	5749668	5750176	1	+	2	ID=IALC00000019214;Parent=IALM00000006403
contig_000079	AUGUSTUS	CDS	5750254	5750377	1	+	0	ID=IALC00000019215;Parent=IALM00000006403
contig_000079	AUGUSTUS	CDS	5750451	5750639	1	+	2	ID=IALC00000019216;Parent=IALM00000006403
contig_000079	AUGUSTUS	CDS	5750699	5750847	1	+	2	ID=IALC00000019217;Parent=IALM00000006403
contig_000079	AUGUSTUS	CDS	5754403	5754607	1	+	0	ID=IALC00000019218;Parent=IALM00000006403
contig_000079	AUGUSTUS	CDS	5754681	5754873	1	+	2	ID=IALC00000019219;Parent=IALM00000006403
contig_000079	AUGUSTUS	CDS	5754946	5755105	1	+	1	ID=IALC00000019220;Parent=IALM00000006403
contig_000079	AUGUSTUS	CDS	5755172	5755335	1	+	0	ID=IALC00000019221;Parent=IALM00000006403
contig_000079	AUGUSTUS	CDS	5755394	5755448	1	+	1	ID=IALC00000019222;Parent=IALM00000006403
contig_000079	AUGUSTUS	intron	5742255	5742622	1	+	.	ID=IALI00000012816;Parent=IALM00000006403
contig_000079	AUGUSTUS	intron	5742949	5748831	1	+	.	ID=IALI00000012817;Parent=IALM00000006403
contig_000079	AUGUSTUS	intron	5749073	5749343	1	+	.	ID=IALI00000012818;Parent=IALM00000006403
contig_000079	AUGUSTUS	intron	5749521	5749667	1	+	.	ID=IALI00000012819;Parent=IALM00000006403
contig_000079	AUGUSTUS	intron	5750177	5750253	1	+	.	ID=IALI00000012820;Parent=IALM00000006403
contig_000079	AUGUSTUS	intron	5750378	5750450	1	+	.	ID=IALI00000012821;Parent=IALM00000006403
contig_000079	AUGUSTUS	intron	5750640	5750698	1	+	.	ID=IALI00000012822;Parent=IALM00000006403
contig_000079	AUGUSTUS	intron	5750848	5754402	1	+	.	ID=IALI00000012823;Parent=IALM00000006403
contig_000079	AUGUSTUS	intron	5754608	5754680	1	+	.	ID=IALI00000012824;Parent=IALM00000006403
contig_000079	AUGUSTUS	intron	5754874	5754945	1	+	.	ID=IALI00000012825;Parent=IALM00000006403
contig_000079	AUGUSTUS	intron	5755106	5755171	1	+	.	ID=IALI00000012826;Parent=IALM00000006403
contig_000079	AUGUSTUS	intron	5755336	5755393	1	+	.	ID=IALI00000012827;Parent=IALM00000006403
contig_000079	AUGUSTUS	start_codon	5741957	5741959	.	+	0	ID=IALS00000006388;Parent=IALM00000006403
contig_000079	AUGUSTUS	stop_codon	5755446	5755448	.	+	0	ID=IALST00000006394;Parent=IALM00000006403
contig_000079	AUGUSTUS	gene	5763744	5770454	.	-	.	ID=IAL_05693
contig_000079	AUGUSTUS	mRNA	5763744	5770454	1	-	.	ID=IALM00000006404;Parent=IAL_05693;Dbxref=InterPro:IPR018611,InterPro:IPR056579,InterPro:IPR056761,InterPro:IPR056580;gO_terms=GO:0001101,GO:0003674,GO:0003824,GO:0005575,GO:0005622,GO:0005623,GO:0005737,GO:0005783,GO:0005789,GO:0006355,GO:0006464,GO:0006807,GO:0006950,GO:0007275,GO:0007399,GO:0007584,GO:0008150,GO:0008152,GO:0008284,GO:0009605,GO:0009889,GO:0009892,GO:0009894,GO:0009966,GO:0009987,GO:0009991,GO:0010033,GO:0010243,GO:0010468,GO:0010556,GO:0010605,GO:0010646,GO:0010720,GO:0010941,GO:0012505,GO:0014013,GO:0014015,GO:0016020,GO:0016740,GO:0019219,GO:0019222,GO:0019538,GO:0019787,GO:0022008,GO:0023051,GO:0030154,GO:0030162,GO:0031323,GO:0031324,GO:0031326,GO:0031329,GO:0031396,GO:0031397,GO:0031399,GO:0031400,GO:0031667,GO:0031984,GO:0032088,GO:0032092,GO:0032268,GO:0032269,GO:0032434,GO:0032446,GO:0032501,GO:0032502,GO:0032879,GO:0032880,GO:0032991,GO:0033143,GO:0033146,GO:0033554,GO:0034976,GO:0036211,GO:0042127,GO:0042175,GO:0042176,GO:0042221,GO:0042493,GO:0042981,GO:0042995,GO:0043005,GO:0043066,GO:0043067,GO:0043069,GO:0043170,GO:0043200,GO:0043226,GO:0043227,GO:0043229,GO:0043231,GO:0043393,GO:0043412,GO:0043433,GO:0044092,GO:0044093,GO:0044237,GO:0044238,GO:0044260,GO:0044267,GO:0044422,GO:0044424,GO:0044425,GO:0044432,GO:0044444,GO:0044446,GO:0044464,GO:0045595,GO:0045597,GO:0048518,GO:0048519,GO:0048522,GO:0048523,GO:0048583,GO:0048699,GO:0048731,GO:0048856,GO:0048869,GO:0050767,GO:0050769,GO:0050789,GO:0050793,GO:0050794,GO:0050896,GO:0051090,GO:0051094,GO:0051098,GO:0051099,GO:0051171,GO:0051172,GO:0051239,GO:0051240,GO:0051246,GO:0051248,GO:0051252,GO:0051716,GO:0051960,GO:0051962,GO:0060251,GO:0060252,GO:0060255,GO:0060284,GO:0060548,GO:0061136,GO:0065007,GO:0065009,GO:0070647,GO:0071568,GO:0071569,GO:0071704,GO:0080090,GO:0097458,GO:0098827,GO:0120025,GO:0140096,GO:1901564,GO:1901698,GO:1901700,GO:1902065,GO:1903050,GO:1903320,GO:1903321,GO:1903362,GO:1903506,GO:1990564,GO:1990592,GO:2000026,GO:2000058,GO:2000112,GO:2001141-GO:0061666;desc=E3 UFM1-protein ligase that mediates ufmylation of target proteins
contig_000079	AUGUSTUS	exon	5763744	5763883	.	-	.	ID=IALE00000019223;Parent=IALM00000006404
contig_000079	AUGUSTUS	exon	5763958	5764305	.	-	.	ID=IALE00000019224;Parent=IALM00000006404
contig_000079	AUGUSTUS	exon	5764372	5764540	.	-	.	ID=IALE00000019225;Parent=IALM00000006404
contig_000079	AUGUSTUS	exon	5765336	5765489	.	-	.	ID=IALE00000019226;Parent=IALM00000006404
contig_000079	AUGUSTUS	exon	5768784	5770063	.	-	.	ID=IALE00000019227;Parent=IALM00000006404
contig_000079	AUGUSTUS	exon	5770123	5770321	.	-	.	ID=IALE00000019228;Parent=IALM00000006404
contig_000079	AUGUSTUS	exon	5770378	5770454	.	-	.	ID=IALE00000019229;Parent=IALM00000006404
contig_000079	AUGUSTUS	CDS	5763744	5763883	1	-	2	ID=IALC00000019223;Parent=IALM00000006404
contig_000079	AUGUSTUS	CDS	5763958	5764305	1	-	2	ID=IALC00000019224;Parent=IALM00000006404
contig_000079	AUGUSTUS	CDS	5764372	5764540	1	-	0	ID=IALC00000019225;Parent=IALM00000006404
contig_000079	AUGUSTUS	CDS	5765336	5765489	1	-	1	ID=IALC00000019226;Parent=IALM00000006404
contig_000079	AUGUSTUS	CDS	5768784	5770063	1	-	0	ID=IALC00000019227;Parent=IALM00000006404
contig_000079	AUGUSTUS	CDS	5770123	5770321	1	-	1	ID=IALC00000019228;Parent=IALM00000006404
contig_000079	AUGUSTUS	CDS	5770378	5770454	1	-	0	ID=IALC00000019229;Parent=IALM00000006404
contig_000079	AUGUSTUS	intron	5763884	5763957	1	-	.	ID=IALI00000012828;Parent=IALM00000006404
contig_000079	AUGUSTUS	intron	5764306	5764371	1	-	.	ID=IALI00000012829;Parent=IALM00000006404
contig_000079	AUGUSTUS	intron	5764541	5765335	1	-	.	ID=IALI00000012830;Parent=IALM00000006404
contig_000079	AUGUSTUS	intron	5765490	5768783	1	-	.	ID=IALI00000012831;Parent=IALM00000006404
contig_000079	AUGUSTUS	intron	5770064	5770122	1	-	.	ID=IALI00000012832;Parent=IALM00000006404
contig_000079	AUGUSTUS	intron	5770322	5770377	1	-	.	ID=IALI00000012833;Parent=IALM00000006404
contig_000079	AUGUSTUS	start_codon	5770452	5770454	.	-	0	ID=IALS00000006389;Parent=IALM00000006404
contig_000079	AUGUSTUS	stop_codon	5763744	5763746	.	-	0	ID=IALST00000006395;Parent=IALM00000006404
contig_000079	AUGUSTUS	gene	5772543	5776091	.	+	.	ID=IAL_05694
contig_000079	AUGUSTUS	mRNA	5772543	5776091	1	+	.	ID=IALM00000006405;Parent=IAL_05694;Dbxref=InterPro:IPR043502;desc=nucleic acid binding
contig_000079	AUGUSTUS	exon	5772543	5773423	.	+	.	ID=IALE00000019230;Parent=IALM00000006405
contig_000079	AUGUSTUS	exon	5773493	5776091	.	+	.	ID=IALE00000019231;Parent=IALM00000006405
contig_000079	AUGUSTUS	CDS	5772543	5773423	1	+	0	ID=IALC00000019230;Parent=IALM00000006405
contig_000079	AUGUSTUS	CDS	5773493	5776091	1	+	1	ID=IALC00000019231;Parent=IALM00000006405
contig_000079	AUGUSTUS	intron	5773424	5773492	1	+	.	ID=IALI00000012834;Parent=IALM00000006405
contig_000079	AUGUSTUS	start_codon	5772543	5772545	.	+	0	ID=IALS00000006390;Parent=IALM00000006405
contig_000079	AUGUSTUS	stop_codon	5776089	5776091	.	+	0	ID=IALST00000006396;Parent=IALM00000006405
contig_000079	AUGUSTUS	gene	5782106	5785704	.	+	.	ID=IAL_05695
contig_000079	AUGUSTUS	mRNA	5782106	5785704	0.99	+	.	ID=IALM00000006406;Parent=IAL_05695;Dbxref=InterPro:IPR043502;desc=nucleic acid binding
contig_000079	AUGUSTUS	exon	5782106	5783025	.	+	.	ID=IALE00000019232;Parent=IALM00000006406
contig_000079	AUGUSTUS	exon	5783088	5785704	.	+	.	ID=IALE00000019233;Parent=IALM00000006406
contig_000079	AUGUSTUS	CDS	5782106	5783025	0.99	+	0	ID=IALC00000019232;Parent=IALM00000006406
contig_000079	AUGUSTUS	CDS	5783088	5785704	1	+	1	ID=IALC00000019233;Parent=IALM00000006406
contig_000079	AUGUSTUS	intron	5783026	5783087	1	+	.	ID=IALI00000012835;Parent=IALM00000006406
contig_000079	AUGUSTUS	start_codon	5782106	5782108	.	+	0	ID=IALS00000006391;Parent=IALM00000006406
contig_000079	AUGUSTUS	stop_codon	5785702	5785704	.	+	0	ID=IALST00000006397;Parent=IALM00000006406
contig_000079	AUGUSTUS	gene	5790751	5794363	.	+	.	ID=IAL_05696
contig_000079	AUGUSTUS	mRNA	5790751	5794363	0.4	+	.	ID=IALM00000006407;Parent=IAL_05696;Dbxref=InterPro:IPR043502;desc=nucleic acid binding
contig_000079	AUGUSTUS	exon	5790751	5791670	.	+	.	ID=IALE00000019234;Parent=IALM00000006407
contig_000079	AUGUSTUS	exon	5791747	5794363	.	+	.	ID=IALE00000019235;Parent=IALM00000006407
contig_000079	AUGUSTUS	CDS	5790751	5791670	0.4	+	0	ID=IALC00000019234;Parent=IALM00000006407
contig_000079	AUGUSTUS	CDS	5791747	5794363	1	+	1	ID=IALC00000019235;Parent=IALM00000006407
contig_000079	AUGUSTUS	intron	5791671	5791746	1	+	.	ID=IALI00000012836;Parent=IALM00000006407
contig_000079	AUGUSTUS	start_codon	5790751	5790753	.	+	0	ID=IALS00000006392;Parent=IALM00000006407
contig_000079	AUGUSTUS	stop_codon	5794361	5794363	.	+	0	ID=IALST00000006398;Parent=IALM00000006407
contig_000079	AUGUSTUS	gene	5810213	5813825	.	+	.	ID=IAL_05697
contig_000079	AUGUSTUS	mRNA	5810213	5813825	0.89	+	.	ID=IALM00000006408;Parent=IAL_05697;Dbxref=InterPro:IPR043502;desc=nucleic acid binding
contig_000079	AUGUSTUS	exon	5810213	5811132	.	+	.	ID=IALE00000019236;Parent=IALM00000006408
contig_000079	AUGUSTUS	exon	5811209	5813825	.	+	.	ID=IALE00000019237;Parent=IALM00000006408
contig_000079	AUGUSTUS	CDS	5810213	5811132	0.89	+	0	ID=IALC00000019236;Parent=IALM00000006408
contig_000079	AUGUSTUS	CDS	5811209	5813825	1	+	1	ID=IALC00000019237;Parent=IALM00000006408
contig_000079	AUGUSTUS	intron	5811133	5811208	1	+	.	ID=IALI00000012837;Parent=IALM00000006408
contig_000079	AUGUSTUS	start_codon	5810213	5810215	.	+	0	ID=IALS00000006393;Parent=IALM00000006408
contig_000079	AUGUSTUS	stop_codon	5813823	5813825	.	+	0	ID=IALST00000006399;Parent=IALM00000006408
contig_000079	AUGUSTUS	gene	5822981	5824820	.	-	.	ID=IAL_05698
contig_000079	AUGUSTUS	mRNA	5822981	5824820	0.97	-	.	ID=IALM00000006409;Parent=IAL_05698;Dbxref=InterPro:IPR023123,InterPro:IPR018316,InterPro:IPR000217,InterPro:IPR017975,InterPro:IPR003008,InterPro:IPR002452,InterPro:IPR037103,InterPro:IPR036525,InterPro:IPR008280;gO_terms=GO:0000075,GO:0000235,GO:0000278,GO:0002376,GO:0003674,GO:0005198,GO:0005200,GO:0005575,GO:0005622,GO:0005623,GO:0005737,GO:0005813,GO:0005815,GO:0005818,GO:0005819,GO:0005856,GO:0005874,GO:0005876,GO:0005881,GO:0006955,GO:0006959,GO:0006996,GO:0007010,GO:0007049,GO:0007088,GO:0007093,GO:0007094,GO:0007346,GO:0008150,GO:0009605,GO:0009607,GO:0009987,GO:0010564,GO:0010639,GO:0010948,GO:0010965,GO:0015630,GO:0016043,GO:0019730,GO:0022402,GO:0030071,GO:0031577,GO:0033043,GO:0033044,GO:0033045,GO:0033046,GO:0033047,GO:0033048,GO:0043207,GO:0043226,GO:0043228,GO:0043229,GO:0043232,GO:0044422,GO:0044424,GO:0044430,GO:0044444,GO:0044446,GO:0044464,GO:0045786,GO:0045839,GO:0045841,GO:0045930,GO:0048471,GO:0048519,GO:0048523,GO:0050789,GO:0050794,GO:0050896,GO:0051128,GO:0051129,GO:0051704,GO:0051707,GO:0051726,GO:0051783,GO:0051784,GO:0051983,GO:0051985,GO:0065007,GO:0071173,GO:0071174,GO:0071840,GO:0099080,GO:0099081,GO:0099512,GO:0099513,GO:1901987,GO:1901988,GO:1901990,GO:1901991,GO:1902099,GO:1902100,GO:1903047,GO:1905818,GO:1905819,GO:2000816,GO:2001251-GO:0005874,GO:0007017,GO:0005525;desc=Tubulin is the major constituent of microtubules. It binds two moles of GTP, one at an exchangeable site on the beta chain and one at a non-exchangeable site on the alpha chain
contig_000079	AUGUSTUS	exon	5822981	5824330	.	-	.	ID=IALE00000019238;Parent=IALM00000006409
contig_000079	AUGUSTUS	exon	5824818	5824820	.	-	.	ID=IALE00000019239;Parent=IALM00000006409
contig_000079	AUGUSTUS	CDS	5822981	5824330	1	-	0	ID=IALC00000019238;Parent=IALM00000006409
contig_000079	AUGUSTUS	CDS	5824818	5824820	0.97	-	0	ID=IALC00000019239;Parent=IALM00000006409
contig_000079	AUGUSTUS	intron	5824331	5824817	0.97	-	.	ID=IALI00000012838;Parent=IALM00000006409
contig_000079	AUGUSTUS	start_codon	5824818	5824820	.	-	0	ID=IALS00000006394;Parent=IALM00000006409
contig_000079	AUGUSTUS	stop_codon	5822981	5822983	.	-	0	ID=IALST00000006400;Parent=IALM00000006409
contig_000079	AUGUSTUS	gene	5826819	5827158	.	+	.	ID=IAL_05699
contig_000079	AUGUSTUS	mRNA	5826819	5827158	1	+	.	ID=IALM00000006410;Parent=IAL_05699;Dbxref=InterPro:IPR018783,InterPro:IPR038212;gO_terms=GO:0000123,GO:0000124,GO:0000785,GO:0001085,GO:0001091,GO:0001094,GO:0001098,GO:0001099,GO:0002791,GO:0002792,GO:0003674,GO:0003676,GO:0003677,GO:0003682,GO:0003712,GO:0003713,GO:0005488,GO:0005515,GO:0005575,GO:0005622,GO:0005623,GO:0005634,GO:0005635,GO:0005643,GO:0005654,GO:0005694,GO:0005737,GO:0005739,GO:0006325,GO:0006355,GO:0006357,GO:0006403,GO:0006405,GO:0006406,GO:0006464,GO:0006508,GO:0006611,GO:0006807,GO:0006810,GO:0006886,GO:0006913,GO:0006996,GO:0008104,GO:0008134,GO:0008150,GO:0008152,GO:0009889,GO:0009891,GO:0009893,GO:0009987,GO:0010467,GO:0010468,GO:0010556,GO:0010557,GO:0010604,GO:0010628,GO:0010639,GO:0010646,GO:0010648,GO:0010817,GO:0012505,GO:0015031,GO:0015833,GO:0015931,GO:0016043,GO:0016569,GO:0016570,GO:0016578,GO:0016579,GO:0016973,GO:0019219,GO:0019222,GO:0019538,GO:0019904,GO:0023051,GO:0023057,GO:0030374,GO:0031248,GO:0031323,GO:0031325,GO:0031326,GO:0031328,GO:0031490,GO:0031503,GO:0031935,GO:0031936,GO:0031967,GO:0031974,GO:0031975,GO:0031981,GO:0032879,GO:0032880,GO:0032991,GO:0033036,GO:0033043,GO:0033044,GO:0034399,GO:0034613,GO:0036211,GO:0040029,GO:0042886,GO:0043035,GO:0043170,GO:0043226,GO:0043227,GO:0043228,GO:0043229,GO:0043231,GO:0043232,GO:0043233,GO:0043412,GO:0044237,GO:0044238,GO:0044260,GO:0044267,GO:0044422,GO:0044424,GO:0044427,GO:0044428,GO:0044444,GO:0044446,GO:0044451,GO:0044464,GO:0045184,GO:0045815,GO:0045893,GO:0045935,GO:0045944,GO:0046676,GO:0046883,GO:0046888,GO:0046907,GO:0048518,GO:0048519,GO:0048522,GO:0048523,GO:0048583,GO:0048585,GO:0050657,GO:0050658,GO:0050708,GO:0050709,GO:0050789,GO:0050794,GO:0050796,GO:0051028,GO:0051046,GO:0051048,GO:0051049,GO:0051051,GO:0051128,GO:0051129,GO:0051168,GO:0051169,GO:0051171,GO:0051173,GO:0051179,GO:0051223,GO:0051224,GO:0051234,GO:0051236,GO:0051252,GO:0051254,GO:0051276,GO:0051641,GO:0051649,GO:0060255,GO:0060341,GO:0060968,GO:0060969,GO:0061178,GO:0061179,GO:0065007,GO:0065008,GO:0070013,GO:0070201,GO:0070390,GO:0070461,GO:0070646,GO:0070647,GO:0070727,GO:0070742,GO:0071166,GO:0071426,GO:0071427,GO:0071702,GO:0071704,GO:0071705,GO:0071819,GO:0071840,GO:0080090,GO:0090087,GO:0090276,GO:0090278,GO:0097159,GO:0140110,GO:1901363,GO:1901564,GO:1902275,GO:1902493,GO:1902494,GO:1902680,GO:1903506,GO:1903508,GO:1903530,GO:1903531,GO:1904950,GO:1905268,GO:1905368,GO:1990234,GO:2000112,GO:2001141,GO:2001251-GO:0000124;desc=Involved in mRNA export coupled transcription activation by association with both the AMEX and the SAGA complexes. The SAGA complex is a multiprotein complex that activates transcription by remodeling chromatin and mediating histone acetylation and deubiquitination. Within the SAGA complex, participates in a subcomplex that specifically deubiquitinates histone H2B. The SAGA complex is recruited to specific gene promoters by activators, where it is required for transcription. Required for nuclear receptor-mediated transactivation. Involved in transcription elongation by recruiting the THO complex onto nascent mRNA. The AMEX complex functions in docking export-competent ribonucleoprotein particles (mRNPs) to the nuclear entrance of the nuclear pore complex (nuclear basket). AMEX participates in mRNA export and accurate chromatin positioning in the nucleus by tethering genes to the nuclear periphery
contig_000079	AUGUSTUS	exon	5826819	5826874	.	+	.	ID=IALE00000019240;Parent=IALM00000006410
contig_000079	AUGUSTUS	exon	5826933	5827158	.	+	.	ID=IALE00000019241;Parent=IALM00000006410
contig_000079	AUGUSTUS	CDS	5826819	5826874	1	+	0	ID=IALC00000019240;Parent=IALM00000006410
contig_000079	AUGUSTUS	CDS	5826933	5827158	1	+	1	ID=IALC00000019241;Parent=IALM00000006410
contig_000079	AUGUSTUS	intron	5826875	5826932	1	+	.	ID=IALI00000012839;Parent=IALM00000006410
contig_000079	AUGUSTUS	start_codon	5826819	5826821	.	+	0	ID=IALS00000006395;Parent=IALM00000006410
contig_000079	AUGUSTUS	stop_codon	5827156	5827158	.	+	0	ID=IALST00000006401;Parent=IALM00000006410
contig_000079	AUGUSTUS	gene	5827246	5837218	.	-	.	ID=IAL_05700
contig_000079	AUGUSTUS	mRNA	5827246	5837218	0.91	-	.	ID=IALM00000006411;Parent=IAL_05700;Dbxref=InterPro:IPR008972,InterPro:IPR002355,InterPro:IPR011707,InterPro:IPR001117,InterPro:IPR033138,InterPro:IPR045087,InterPro:IPR011706;gO_terms=GO:0000041,GO:0003674,GO:0003824,GO:0004322,GO:0005575,GO:0005623,GO:0005886,GO:0005887,GO:0006810,GO:0006811,GO:0006812,GO:0006826,GO:0006873,GO:0006875,GO:0006879,GO:0008150,GO:0008152,GO:0009987,GO:0016020,GO:0016021,GO:0016491,GO:0016722,GO:0016724,GO:0019725,GO:0030001,GO:0030003,GO:0031224,GO:0031226,GO:0032991,GO:0033212,GO:0033215,GO:0033573,GO:0042592,GO:0044425,GO:0044459,GO:0044464,GO:0046916,GO:0048878,GO:0050801,GO:0051179,GO:0051234,GO:0055065,GO:0055072,GO:0055076,GO:0055080,GO:0055082,GO:0055114,GO:0065007,GO:0065008,GO:0071944,GO:0098771,GO:0098796,GO:0098797,GO:1902494,GO:1902495,GO:1905862,GO:1990204,GO:1990351-GO:0005507;desc=It is involved in the biological process described with oxidation-reduction process
contig_000079	AUGUSTUS	exon	5827246	5827500	.	-	.	ID=IALE00000019242;Parent=IALM00000006411
contig_000079	AUGUSTUS	exon	5831107	5832344	.	-	.	ID=IALE00000019243;Parent=IALM00000006411
contig_000079	AUGUSTUS	exon	5836834	5837218	.	-	.	ID=IALE00000019244;Parent=IALM00000006411
contig_000079	AUGUSTUS	CDS	5827246	5827500	1	-	0	ID=IALC00000019242;Parent=IALM00000006411
contig_000079	AUGUSTUS	CDS	5831107	5832344	1	-	2	ID=IALC00000019243;Parent=IALM00000006411
contig_000079	AUGUSTUS	CDS	5836834	5837218	0.91	-	0	ID=IALC00000019244;Parent=IALM00000006411
contig_000079	AUGUSTUS	intron	5827501	5831106	1	-	.	ID=IALI00000012840;Parent=IALM00000006411
contig_000079	AUGUSTUS	intron	5832345	5836833	1	-	.	ID=IALI00000012841;Parent=IALM00000006411
contig_000079	AUGUSTUS	start_codon	5837216	5837218	.	-	0	ID=IALS00000006396;Parent=IALM00000006411
contig_000079	AUGUSTUS	stop_codon	5827246	5827248	.	-	0	ID=IALST00000006402;Parent=IALM00000006411
contig_000079	AUGUSTUS	gene	5852740	5856833	.	+	.	ID=IAL_05701
contig_000079	AUGUSTUS	mRNA	5852740	5856833	0.79	+	.	ID=IALM00000006412;Parent=IAL_05701;Dbxref=InterPro:IPR008972,InterPro:IPR033138,InterPro:IPR002355,InterPro:IPR045087,InterPro:IPR011706,InterPro:IPR001117,InterPro:IPR011707;gO_terms=GO:0000041,GO:0003674,GO:0003824,GO:0004322,GO:0005575,GO:0005623,GO:0005886,GO:0005887,GO:0006810,GO:0006811,GO:0006812,GO:0006826,GO:0006873,GO:0006875,GO:0006879,GO:0008150,GO:0008152,GO:0009987,GO:0016020,GO:0016021,GO:0016491,GO:0016722,GO:0016724,GO:0019725,GO:0030001,GO:0030003,GO:0031224,GO:0031226,GO:0032991,GO:0033212,GO:0033215,GO:0033573,GO:0042592,GO:0044425,GO:0044459,GO:0044464,GO:0046916,GO:0048878,GO:0050801,GO:0051179,GO:0051234,GO:0055065,GO:0055072,GO:0055076,GO:0055080,GO:0055082,GO:0055114,GO:0065007,GO:0065008,GO:0071944,GO:0098771,GO:0098796,GO:0098797,GO:1902494,GO:1902495,GO:1905862,GO:1990204,GO:1990351-GO:0005507;desc=It is involved in the biological process described with oxidation-reduction process
contig_000079	AUGUSTUS	exon	5852740	5853157	.	+	.	ID=IALE00000019245;Parent=IALM00000006412
contig_000079	AUGUSTUS	exon	5854649	5855886	.	+	.	ID=IALE00000019246;Parent=IALM00000006412
contig_000079	AUGUSTUS	exon	5856588	5856833	.	+	.	ID=IALE00000019247;Parent=IALM00000006412
contig_000079	AUGUSTUS	CDS	5852740	5853157	0.79	+	0	ID=IALC00000019245;Parent=IALM00000006412
contig_000079	AUGUSTUS	CDS	5854649	5855886	1	+	2	ID=IALC00000019246;Parent=IALM00000006412
contig_000079	AUGUSTUS	CDS	5856588	5856833	1	+	0	ID=IALC00000019247;Parent=IALM00000006412
contig_000079	AUGUSTUS	intron	5853158	5854648	1	+	.	ID=IALI00000012842;Parent=IALM00000006412
contig_000079	AUGUSTUS	intron	5855887	5856587	1	+	.	ID=IALI00000012843;Parent=IALM00000006412
contig_000079	AUGUSTUS	start_codon	5852740	5852742	.	+	0	ID=IALS00000006397;Parent=IALM00000006412
contig_000079	AUGUSTUS	stop_codon	5856831	5856833	.	+	0	ID=IALST00000006403;Parent=IALM00000006412
contig_000079	AUGUSTUS	gene	5862174	5866045	.	+	.	ID=IAL_05702
contig_000079	AUGUSTUS	mRNA	5862174	5866045	1	+	.	ID=IALM00000006413;Parent=IAL_05702;Dbxref=InterPro:IPR008972,InterPro:IPR002355,InterPro:IPR045087,InterPro:IPR001117,InterPro:IPR011707,InterPro:IPR011706;gO_terms=GO:0000041,GO:0003674,GO:0003824,GO:0004322,GO:0005575,GO:0005623,GO:0005886,GO:0005887,GO:0006810,GO:0006811,GO:0006812,GO:0006826,GO:0006873,GO:0006875,GO:0006879,GO:0008150,GO:0008152,GO:0009987,GO:0016020,GO:0016021,GO:0016491,GO:0016722,GO:0016724,GO:0019725,GO:0030001,GO:0030003,GO:0031224,GO:0031226,GO:0032991,GO:0033212,GO:0033215,GO:0033573,GO:0042592,GO:0044425,GO:0044459,GO:0044464,GO:0046916,GO:0048878,GO:0050801,GO:0051179,GO:0051234,GO:0055065,GO:0055072,GO:0055076,GO:0055080,GO:0055082,GO:0055114,GO:0065007,GO:0065008,GO:0071944,GO:0098771,GO:0098796,GO:0098797,GO:1902494,GO:1902495,GO:1905862,GO:1990204,GO:1990351-GO:0005507;desc=It is involved in the biological process described with oxidation-reduction process
contig_000079	AUGUSTUS	exon	5862174	5862654	.	+	.	ID=IALE00000019248;Parent=IALM00000006413
contig_000079	AUGUSTUS	exon	5863892	5865129	.	+	.	ID=IALE00000019249;Parent=IALM00000006413
contig_000079	AUGUSTUS	exon	5865794	5866045	.	+	.	ID=IALE00000019250;Parent=IALM00000006413
contig_000079	AUGUSTUS	CDS	5862174	5862654	1	+	0	ID=IALC00000019248;Parent=IALM00000006413
contig_000079	AUGUSTUS	CDS	5863892	5865129	1	+	2	ID=IALC00000019249;Parent=IALM00000006413
contig_000079	AUGUSTUS	CDS	5865794	5866045	1	+	0	ID=IALC00000019250;Parent=IALM00000006413
contig_000079	AUGUSTUS	intron	5862655	5863891	1	+	.	ID=IALI00000012844;Parent=IALM00000006413
contig_000079	AUGUSTUS	intron	5865130	5865793	1	+	.	ID=IALI00000012845;Parent=IALM00000006413
contig_000079	AUGUSTUS	start_codon	5862174	5862176	.	+	0	ID=IALS00000006398;Parent=IALM00000006413
contig_000079	AUGUSTUS	stop_codon	5866043	5866045	.	+	0	ID=IALST00000006404;Parent=IALM00000006413
contig_000079	AUGUSTUS	gene	5876614	5903772	.	-	.	ID=IAL_05703
contig_000079	AUGUSTUS	mRNA	5876614	5903772	0.2	-	.	ID=IALM00000006414;Parent=IAL_05703;Dbxref=InterPro:IPR049773;gO_terms=GO:0000003,GO:0000785,GO:0000793,GO:0002164,GO:0002165,GO:0002168,GO:0003674,GO:0003682,GO:0003700,GO:0005488,GO:0005515,GO:0005575,GO:0005622,GO:0005623,GO:0005634,GO:0005654,GO:0005694,GO:0005737,GO:0005829,GO:0006355,GO:0006357,GO:0007275,GO:0007444,GO:0007482,GO:0007525,GO:0007526,GO:0007591,GO:0007610,GO:0007617,GO:0007618,GO:0007619,GO:0008049,GO:0008150,GO:0009791,GO:0009888,GO:0009889,GO:0009891,GO:0009892,GO:0009893,GO:0009987,GO:0010468,GO:0010556,GO:0010557,GO:0010604,GO:0010605,GO:0010608,GO:0010628,GO:0010629,GO:0016246,GO:0016441,GO:0016458,GO:0016545,GO:0019098,GO:0019219,GO:0019222,GO:0019953,GO:0022414,GO:0031047,GO:0031323,GO:0031325,GO:0031326,GO:0031328,GO:0031491,GO:0031974,GO:0031981,GO:0032501,GO:0032502,GO:0032504,GO:0032991,GO:0035064,GO:0035194,GO:0035216,GO:0035295,GO:0040029,GO:0042303,GO:0042393,GO:0043226,GO:0043227,GO:0043228,GO:0043229,GO:0043231,GO:0043232,GO:0043233,GO:0044422,GO:0044424,GO:0044427,GO:0044428,GO:0044444,GO:0044446,GO:0044464,GO:0044703,GO:0044877,GO:0045433,GO:0045893,GO:0045935,GO:0045944,GO:0048065,GO:0048513,GO:0048518,GO:0048519,GO:0048522,GO:0048569,GO:0048609,GO:0048731,GO:0048736,GO:0048737,GO:0048856,GO:0050789,GO:0050794,GO:0051171,GO:0051173,GO:0051252,GO:0051254,GO:0051704,GO:0060179,GO:0060255,GO:0060429,GO:0061061,GO:0065007,GO:0070013,GO:0080090,GO:0140030,GO:0140034,GO:0140110,GO:1902680,GO:1903506,GO:1903508,GO:2000112,GO:2001141;desc=Myeloid lymphoid or mixed-lineage leukemia (trithorax homolog, Drosophila)
contig_000079	AUGUSTUS	exon	5876614	5877521	.	-	.	ID=IALE00000019251;Parent=IALM00000006414
contig_000079	AUGUSTUS	exon	5885222	5885988	.	-	.	ID=IALE00000019252;Parent=IALM00000006414
contig_000079	AUGUSTUS	exon	5887429	5887804	.	-	.	ID=IALE00000019253;Parent=IALM00000006414
contig_000079	AUGUSTUS	exon	5898478	5898630	.	-	.	ID=IALE00000019254;Parent=IALM00000006414
contig_000079	AUGUSTUS	exon	5898706	5898892	.	-	.	ID=IALE00000019255;Parent=IALM00000006414
contig_000079	AUGUSTUS	exon	5900956	5903772	.	-	.	ID=IALE00000019256;Parent=IALM00000006414
contig_000079	AUGUSTUS	CDS	5876614	5877521	0.77	-	2	ID=IALC00000019251;Parent=IALM00000006414
contig_000079	AUGUSTUS	CDS	5885222	5885988	0.31	-	1	ID=IALC00000019252;Parent=IALM00000006414
contig_000079	AUGUSTUS	CDS	5887429	5887804	1	-	2	ID=IALC00000019253;Parent=IALM00000006414
contig_000079	AUGUSTUS	CDS	5898478	5898630	1	-	2	ID=IALC00000019254;Parent=IALM00000006414
contig_000079	AUGUSTUS	CDS	5898706	5898892	1	-	0	ID=IALC00000019255;Parent=IALM00000006414
contig_000079	AUGUSTUS	CDS	5900956	5903772	0.95	-	0	ID=IALC00000019256;Parent=IALM00000006414
contig_000079	AUGUSTUS	intron	5877522	5885221	0.26	-	.	ID=IALI00000012846;Parent=IALM00000006414
contig_000079	AUGUSTUS	intron	5885989	5887428	1	-	.	ID=IALI00000012847;Parent=IALM00000006414
contig_000079	AUGUSTUS	intron	5887805	5898477	1	-	.	ID=IALI00000012848;Parent=IALM00000006414
contig_000079	AUGUSTUS	intron	5898631	5898705	1	-	.	ID=IALI00000012849;Parent=IALM00000006414
contig_000079	AUGUSTUS	intron	5898893	5900955	1	-	.	ID=IALI00000012850;Parent=IALM00000006414
contig_000079	AUGUSTUS	start_codon	5903770	5903772	.	-	0	ID=IALS00000006399;Parent=IALM00000006414
contig_000079	AUGUSTUS	stop_codon	5876614	5876616	.	-	0	ID=IALST00000006405;Parent=IALM00000006414
contig_000079	AUGUSTUS	gene	5904608	5905317	.	+	.	ID=IAL_05704
contig_000079	AUGUSTUS	mRNA	5904608	5905317	0.29	+	.	ID=IALM00000006415;Parent=IAL_05704
contig_000079	AUGUSTUS	exon	5904608	5904721	.	+	.	ID=IALE00000019257;Parent=IALM00000006415
contig_000079	AUGUSTUS	exon	5904964	5905317	.	+	.	ID=IALE00000019258;Parent=IALM00000006415
contig_000079	AUGUSTUS	CDS	5904608	5904721	0.4	+	0	ID=IALC00000019257;Parent=IALM00000006415
contig_000079	AUGUSTUS	CDS	5904964	5905317	0.52	+	0	ID=IALC00000019258;Parent=IALM00000006415
contig_000079	AUGUSTUS	intron	5904722	5904963	0.43	+	.	ID=IALI00000012851;Parent=IALM00000006415
contig_000079	AUGUSTUS	start_codon	5904608	5904610	.	+	0	ID=IALS00000006400;Parent=IALM00000006415
contig_000079	AUGUSTUS	stop_codon	5905315	5905317	.	+	0	ID=IALST00000006406;Parent=IALM00000006415
contig_000079	AUGUSTUS	gene	5911123	5938214	.	-	.	ID=IAL_05705
contig_000079	AUGUSTUS	mRNA	5911123	5938214	0.13	-	.	ID=IALM00000006416;Parent=IAL_05705;gO_terms=GO:0000003,GO:0000785,GO:0000793,GO:0002164,GO:0002165,GO:0002168,GO:0003674,GO:0003682,GO:0003700,GO:0005488,GO:0005515,GO:0005575,GO:0005622,GO:0005623,GO:0005634,GO:0005654,GO:0005694,GO:0005737,GO:0005829,GO:0006355,GO:0006357,GO:0007275,GO:0007444,GO:0007482,GO:0007525,GO:0007526,GO:0007591,GO:0007610,GO:0007617,GO:0007618,GO:0007619,GO:0008049,GO:0008150,GO:0009791,GO:0009888,GO:0009889,GO:0009891,GO:0009892,GO:0009893,GO:0009987,GO:0010468,GO:0010556,GO:0010557,GO:0010604,GO:0010605,GO:0010608,GO:0010628,GO:0010629,GO:0016246,GO:0016441,GO:0016458,GO:0016545,GO:0019098,GO:0019219,GO:0019222,GO:0019953,GO:0022414,GO:0031047,GO:0031323,GO:0031325,GO:0031326,GO:0031328,GO:0031491,GO:0031974,GO:0031981,GO:0032501,GO:0032502,GO:0032504,GO:0032991,GO:0035064,GO:0035194,GO:0035216,GO:0035295,GO:0040029,GO:0042303,GO:0042393,GO:0043226,GO:0043227,GO:0043228,GO:0043229,GO:0043231,GO:0043232,GO:0043233,GO:0044422,GO:0044424,GO:0044427,GO:0044428,GO:0044444,GO:0044446,GO:0044464,GO:0044703,GO:0044877,GO:0045433,GO:0045893,GO:0045935,GO:0045944,GO:0048065,GO:0048513,GO:0048518,GO:0048519,GO:0048522,GO:0048569,GO:0048609,GO:0048731,GO:0048736,GO:0048737,GO:0048856,GO:0050789,GO:0050794,GO:0051171,GO:0051173,GO:0051252,GO:0051254,GO:0051704,GO:0060179,GO:0060255,GO:0060429,GO:0061061,GO:0065007,GO:0070013,GO:0080090,GO:0140030,GO:0140034,GO:0140110,GO:1902680,GO:1903506,GO:1903508,GO:2000112,GO:2001141;desc=Myeloid lymphoid or mixed-lineage leukemia (trithorax homolog, Drosophila)
contig_000079	AUGUSTUS	exon	5911123	5911529	.	-	.	ID=IALE00000019259;Parent=IALM00000006416
contig_000079	AUGUSTUS	exon	5911600	5912089	.	-	.	ID=IALE00000019260;Parent=IALM00000006416
contig_000079	AUGUSTUS	exon	5937864	5938214	.	-	.	ID=IALE00000019261;Parent=IALM00000006416
contig_000079	AUGUSTUS	CDS	5911123	5911529	0.93	-	2	ID=IALC00000019259;Parent=IALM00000006416
contig_000079	AUGUSTUS	CDS	5911600	5912089	1	-	0	ID=IALC00000019260;Parent=IALM00000006416
contig_000079	AUGUSTUS	CDS	5937864	5938214	0.37	-	0	ID=IALC00000019261;Parent=IALM00000006416
contig_000079	AUGUSTUS	intron	5911530	5911599	1	-	.	ID=IALI00000012852;Parent=IALM00000006416
contig_000079	AUGUSTUS	intron	5912090	5937863	0.47	-	.	ID=IALI00000012853;Parent=IALM00000006416
contig_000079	AUGUSTUS	start_codon	5938212	5938214	.	-	0	ID=IALS00000006401;Parent=IALM00000006416
contig_000079	AUGUSTUS	stop_codon	5911123	5911125	.	-	0	ID=IALST00000006407;Parent=IALM00000006416
contig_000079	AUGUSTUS	gene	5964113	5964612	.	+	.	ID=IAL_05706
contig_000079	AUGUSTUS	mRNA	5964113	5964612	0.75	+	.	ID=IALM00000006417;Parent=IAL_05706
contig_000079	AUGUSTUS	exon	5964113	5964401	.	+	.	ID=IALE00000019262;Parent=IALM00000006417
contig_000079	AUGUSTUS	exon	5964485	5964612	.	+	.	ID=IALE00000019263;Parent=IALM00000006417
contig_000079	AUGUSTUS	CDS	5964113	5964401	0.75	+	0	ID=IALC00000019262;Parent=IALM00000006417
contig_000079	AUGUSTUS	CDS	5964485	5964612	0.75	+	2	ID=IALC00000019263;Parent=IALM00000006417
contig_000079	AUGUSTUS	intron	5964402	5964484	0.75	+	.	ID=IALI00000012854;Parent=IALM00000006417
contig_000079	AUGUSTUS	start_codon	5964113	5964115	.	+	0	ID=IALS00000006402;Parent=IALM00000006417
contig_000079	AUGUSTUS	stop_codon	5964610	5964612	.	+	0	ID=IALST00000006408;Parent=IALM00000006417
contig_000079	AUGUSTUS	gene	5972344	5974321	.	-	.	ID=IAL_05707
contig_000079	AUGUSTUS	mRNA	5972344	5974321	0.78	-	.	ID=IALM00000006418;Parent=IAL_05707;Dbxref=InterPro:IPR049781,InterPro:IPR011011,InterPro:IPR034732,InterPro:IPR001965,InterPro:IPR050701,InterPro:IPR019786,InterPro:IPR013083,InterPro:IPR019787;gO_terms=GO:0000785,GO:0000793,GO:0003674,GO:0003682,GO:0003700,GO:0005488,GO:0005515,GO:0005575,GO:0005622,GO:0005623,GO:0005634,GO:0005654,GO:0005694,GO:0005737,GO:0005829,GO:0006355,GO:0006357,GO:0008150,GO:0009889,GO:0009891,GO:0009892,GO:0009893,GO:0009987,GO:0010468,GO:0010556,GO:0010557,GO:0010604,GO:0010605,GO:0010608,GO:0010628,GO:0010629,GO:0016246,GO:0016441,GO:0016458,GO:0019219,GO:0019222,GO:0031047,GO:0031323,GO:0031325,GO:0031326,GO:0031328,GO:0031491,GO:0031974,GO:0031981,GO:0032991,GO:0035064,GO:0035194,GO:0040029,GO:0042393,GO:0043226,GO:0043227,GO:0043228,GO:0043229,GO:0043231,GO:0043232,GO:0043233,GO:0044422,GO:0044424,GO:0044427,GO:0044428,GO:0044444,GO:0044446,GO:0044464,GO:0044877,GO:0045893,GO:0045935,GO:0045944,GO:0048518,GO:0048519,GO:0048522,GO:0050789,GO:0050794,GO:0051171,GO:0051173,GO:0051252,GO:0051254,GO:0060255,GO:0065007,GO:0070013,GO:0080090,GO:0140030,GO:0140034,GO:0140110,GO:1902680,GO:1903506,GO:1903508,GO:2000112,GO:2001141;desc=Zinc ion binding
contig_000079	AUGUSTUS	exon	5972344	5972461	.	-	.	ID=IALE00000019264;Parent=IALM00000006418
contig_000079	AUGUSTUS	exon	5972522	5973308	.	-	.	ID=IALE00000019265;Parent=IALM00000006418
contig_000079	AUGUSTUS	exon	5973375	5973887	.	-	.	ID=IALE00000019266;Parent=IALM00000006418
contig_000079	AUGUSTUS	exon	5973967	5974321	.	-	.	ID=IALE00000019267;Parent=IALM00000006418
contig_000079	AUGUSTUS	CDS	5972344	5972461	1	-	1	ID=IALC00000019264;Parent=IALM00000006418
contig_000079	AUGUSTUS	CDS	5972522	5973308	0.78	-	2	ID=IALC00000019265;Parent=IALM00000006418
contig_000079	AUGUSTUS	CDS	5973375	5973887	0.78	-	2	ID=IALC00000019266;Parent=IALM00000006418
contig_000079	AUGUSTUS	CDS	5973967	5974321	1	-	0	ID=IALC00000019267;Parent=IALM00000006418
contig_000079	AUGUSTUS	intron	5972462	5972521	1	-	.	ID=IALI00000012855;Parent=IALM00000006418
contig_000079	AUGUSTUS	intron	5973309	5973374	0.78	-	.	ID=IALI00000012856;Parent=IALM00000006418
contig_000079	AUGUSTUS	intron	5973888	5973966	1	-	.	ID=IALI00000012857;Parent=IALM00000006418
contig_000079	AUGUSTUS	start_codon	5974319	5974321	.	-	0	ID=IALS00000006403;Parent=IALM00000006418
contig_000079	AUGUSTUS	stop_codon	5972344	5972346	.	-	0	ID=IALST00000006409;Parent=IALM00000006418
contig_000079	GeneMark.hmm3	mRNA	5972344	5974321	.	-	.	ID=IALM00000006419;Parent=IAL_05707;Dbxref=InterPro:IPR049781,InterPro:IPR011011,InterPro:IPR034732,InterPro:IPR001965,InterPro:IPR050701,InterPro:IPR013083,InterPro:IPR019787,InterPro:IPR019786;gO_terms=GO:0000785,GO:0000793,GO:0003674,GO:0003682,GO:0003700,GO:0005488,GO:0005515,GO:0005575,GO:0005622,GO:0005623,GO:0005634,GO:0005654,GO:0005694,GO:0005737,GO:0005829,GO:0006355,GO:0006357,GO:0008150,GO:0009889,GO:0009891,GO:0009892,GO:0009893,GO:0009987,GO:0010468,GO:0010556,GO:0010557,GO:0010604,GO:0010605,GO:0010608,GO:0010628,GO:0010629,GO:0016246,GO:0016441,GO:0016458,GO:0019219,GO:0019222,GO:0031047,GO:0031323,GO:0031325,GO:0031326,GO:0031328,GO:0031491,GO:0031974,GO:0031981,GO:0032991,GO:0035064,GO:0035194,GO:0040029,GO:0042393,GO:0043226,GO:0043227,GO:0043228,GO:0043229,GO:0043231,GO:0043232,GO:0043233,GO:0044422,GO:0044424,GO:0044427,GO:0044428,GO:0044444,GO:0044446,GO:0044464,GO:0044877,GO:0045893,GO:0045935,GO:0045944,GO:0048518,GO:0048519,GO:0048522,GO:0050789,GO:0050794,GO:0051171,GO:0051173,GO:0051252,GO:0051254,GO:0060255,GO:0065007,GO:0070013,GO:0080090,GO:0140030,GO:0140034,GO:0140110,GO:1902680,GO:1903506,GO:1903508,GO:2000112,GO:2001141;desc=Zinc ion binding
contig_000079	GeneMark.hmm3	exon	5972344	5972461	0	-	.	ID=IALE00000019268;Parent=IALM00000006419
contig_000079	GeneMark.hmm3	exon	5972522	5973887	0	-	.	ID=IALE00000019269;Parent=IALM00000006419
contig_000079	GeneMark.hmm3	exon	5973967	5974321	0	-	.	ID=IALE00000019270;Parent=IALM00000006419
contig_000079	GeneMark.hmm3	CDS	5972344	5972461	.	-	1	ID=IALC00000019268;Parent=IALM00000006419
contig_000079	GeneMark.hmm3	CDS	5972522	5973887	.	-	2	ID=IALC00000019269;Parent=IALM00000006419
contig_000079	GeneMark.hmm3	CDS	5973967	5974321	.	-	0	ID=IALC00000019270;Parent=IALM00000006419
contig_000079	GeneMark.hmm3	intron	5972462	5972521	.	-	2	ID=IALI00000012858;Parent=IALM00000006419
contig_000079	GeneMark.hmm3	intron	5973888	5973966	.	-	0	ID=IALI00000012859;Parent=IALM00000006419
contig_000079	GeneMark.hmm3	start_codon	5974319	5974321	.	-	0	ID=IALS00000006404;Parent=IALM00000006419
contig_000079	GeneMark.hmm3	stop_codon	5972344	5972346	.	-	0	ID=IALST00000006410;Parent=IALM00000006419
contig_000079	AUGUSTUS	gene	5998576	5998917	.	+	.	ID=IAL_05708
contig_000079	AUGUSTUS	mRNA	5998576	5998917	0.87	+	.	ID=IALM00000006420;Parent=IAL_05708
contig_000079	AUGUSTUS	exon	5998576	5998665	.	+	.	ID=IALE00000019271;Parent=IALM00000006420
contig_000079	AUGUSTUS	exon	5998723	5998917	.	+	.	ID=IALE00000019272;Parent=IALM00000006420
contig_000079	AUGUSTUS	CDS	5998576	5998665	1	+	0	ID=IALC00000019271;Parent=IALM00000006420
contig_000079	AUGUSTUS	CDS	5998723	5998917	0.87	+	0	ID=IALC00000019272;Parent=IALM00000006420
contig_000079	AUGUSTUS	intron	5998666	5998722	1	+	.	ID=IALI00000012860;Parent=IALM00000006420
contig_000079	AUGUSTUS	start_codon	5998576	5998578	.	+	0	ID=IALS00000006405;Parent=IALM00000006420
contig_000079	AUGUSTUS	stop_codon	5998915	5998917	.	+	0	ID=IALST00000006411;Parent=IALM00000006420
contig_000079	AUGUSTUS	gene	6005141	6007929	.	+	.	ID=IAL_05709
contig_000079	AUGUSTUS	mRNA	6005141	6007929	1	+	.	ID=IALM00000006421;Parent=IAL_05709;Dbxref=InterPro:IPR005322;gO_terms=GO:0006810,GO:0006887,GO:0008150,GO:0009987,GO:0016192,GO:0032940,GO:0046903,GO:0051179,GO:0051234-GO:0006508,GO:0016805,GO:0070004;desc=secernin
contig_000079	AUGUSTUS	exon	6005141	6005290	.	+	.	ID=IALE00000019273;Parent=IALM00000006421
contig_000079	AUGUSTUS	exon	6005371	6005811	.	+	.	ID=IALE00000019274;Parent=IALM00000006421
contig_000079	AUGUSTUS	exon	6007450	6007929	.	+	.	ID=IALE00000019275;Parent=IALM00000006421
contig_000079	AUGUSTUS	CDS	6005141	6005290	1	+	0	ID=IALC00000019273;Parent=IALM00000006421
contig_000079	AUGUSTUS	CDS	6005371	6005811	1	+	0	ID=IALC00000019274;Parent=IALM00000006421
contig_000079	AUGUSTUS	CDS	6007450	6007929	1	+	0	ID=IALC00000019275;Parent=IALM00000006421
contig_000079	AUGUSTUS	intron	6005291	6005370	1	+	.	ID=IALI00000012861;Parent=IALM00000006421
contig_000079	AUGUSTUS	intron	6005812	6007449	1	+	.	ID=IALI00000012862;Parent=IALM00000006421
contig_000079	AUGUSTUS	start_codon	6005141	6005143	.	+	0	ID=IALS00000006406;Parent=IALM00000006421
contig_000079	AUGUSTUS	stop_codon	6007927	6007929	.	+	0	ID=IALST00000006412;Parent=IALM00000006421
contig_000079	AUGUSTUS	gene	6010509	6011510	.	-	.	ID=IAL_05710
contig_000079	AUGUSTUS	mRNA	6010509	6011510	1	-	.	ID=IALM00000006422;Parent=IAL_05710;Dbxref=InterPro:IPR006816,InterPro:IPR050868;gO_terms=GO:0000278,GO:0000281,GO:0000910,GO:0002682,GO:0002697,GO:0002831,GO:0003674,GO:0005096,GO:0005575,GO:0005622,GO:0005623,GO:0005634,GO:0005654,GO:0005737,GO:0005829,GO:0007049,GO:0008047,GO:0008150,GO:0009987,GO:0022402,GO:0022603,GO:0030234,GO:0030695,GO:0031347,GO:0031974,GO:0031981,GO:0032101,GO:0032991,GO:0043085,GO:0043087,GO:0043226,GO:0043227,GO:0043229,GO:0043231,GO:0043233,GO:0043547,GO:0043900,GO:0044093,GO:0044422,GO:0044424,GO:0044428,GO:0044444,GO:0044446,GO:0044464,GO:0048583,GO:0050688,GO:0050789,GO:0050790,GO:0050793,GO:0051239,GO:0051301,GO:0051336,GO:0051345,GO:0060589,GO:0061640,GO:0065007,GO:0065009,GO:0070013,GO:0080134,GO:0090175,GO:0098772,GO:1903047,GO:1905330,GO:2000026,GO:2000027;desc=It is involved in the biological process described with phagocytosis
contig_000079	AUGUSTUS	exon	6010509	6010940	.	-	.	ID=IALE00000019276;Parent=IALM00000006422
contig_000079	AUGUSTUS	exon	6010995	6011510	.	-	.	ID=IALE00000019277;Parent=IALM00000006422
contig_000079	AUGUSTUS	CDS	6010509	6010940	1	-	0	ID=IALC00000019276;Parent=IALM00000006422
contig_000079	AUGUSTUS	CDS	6010995	6011510	1	-	0	ID=IALC00000019277;Parent=IALM00000006422
contig_000079	AUGUSTUS	intron	6010941	6010994	1	-	.	ID=IALI00000012863;Parent=IALM00000006422
contig_000079	AUGUSTUS	start_codon	6011508	6011510	.	-	0	ID=IALS00000006407;Parent=IALM00000006422
contig_000079	AUGUSTUS	stop_codon	6010509	6010511	.	-	0	ID=IALST00000006413;Parent=IALM00000006422
contig_000079	AUGUSTUS	gene	6016227	6022058	.	+	.	ID=IAL_05711
contig_000079	AUGUSTUS	mRNA	6016227	6022058	1	+	.	ID=IALM00000006423;Parent=IAL_05711;Dbxref=InterPro:IPR016181;gO_terms=GO:0003674,GO:0003824,GO:0005575,GO:0005622,GO:0005623,GO:0005737,GO:0006807,GO:0008080,GO:0008150,GO:0008152,GO:0016407,GO:0016410,GO:0016740,GO:0016746,GO:0016747,GO:0044424,GO:0044464
contig_000079	AUGUSTUS	exon	6016227	6016269	.	+	.	ID=IALE00000019278;Parent=IALM00000006423
contig_000079	AUGUSTUS	exon	6016350	6016402	.	+	.	ID=IALE00000019279;Parent=IALM00000006423
contig_000079	AUGUSTUS	exon	6018197	6018385	.	+	.	ID=IALE00000019280;Parent=IALM00000006423
contig_000079	AUGUSTUS	exon	6021588	6022058	.	+	.	ID=IALE00000019281;Parent=IALM00000006423
contig_000079	AUGUSTUS	CDS	6016227	6016269	1	+	0	ID=IALC00000019278;Parent=IALM00000006423
contig_000079	AUGUSTUS	CDS	6016350	6016402	1	+	2	ID=IALC00000019279;Parent=IALM00000006423
contig_000079	AUGUSTUS	CDS	6018197	6018385	1	+	0	ID=IALC00000019280;Parent=IALM00000006423
contig_000079	AUGUSTUS	CDS	6021588	6022058	1	+	0	ID=IALC00000019281;Parent=IALM00000006423
contig_000079	AUGUSTUS	intron	6016270	6016349	1	+	.	ID=IALI00000012864;Parent=IALM00000006423
contig_000079	AUGUSTUS	intron	6016403	6018196	1	+	.	ID=IALI00000012865;Parent=IALM00000006423
contig_000079	AUGUSTUS	intron	6018386	6021587	1	+	.	ID=IALI00000012866;Parent=IALM00000006423
contig_000079	AUGUSTUS	start_codon	6016227	6016229	.	+	0	ID=IALS00000006408;Parent=IALM00000006423
contig_000079	AUGUSTUS	stop_codon	6022056	6022058	.	+	0	ID=IALST00000006414;Parent=IALM00000006423
contig_000079	AUGUSTUS	gene	6024914	6027817	.	+	.	ID=IAL_05712
contig_000079	AUGUSTUS	mRNA	6024914	6027817	1	+	.	ID=IALM00000006424;Parent=IAL_05712;Dbxref=InterPro:IPR016181
contig_000079	AUGUSTUS	exon	6024914	6024947	.	+	.	ID=IALE00000019282;Parent=IALM00000006424
contig_000079	AUGUSTUS	exon	6025007	6025059	.	+	.	ID=IALE00000019283;Parent=IALM00000006424
contig_000079	AUGUSTUS	exon	6027098	6027280	.	+	.	ID=IALE00000019284;Parent=IALM00000006424
contig_000079	AUGUSTUS	exon	6027353	6027817	.	+	.	ID=IALE00000019285;Parent=IALM00000006424
contig_000079	AUGUSTUS	CDS	6024914	6024947	1	+	0	ID=IALC00000019282;Parent=IALM00000006424
contig_000079	AUGUSTUS	CDS	6025007	6025059	1	+	2	ID=IALC00000019283;Parent=IALM00000006424
contig_000079	AUGUSTUS	CDS	6027098	6027280	1	+	0	ID=IALC00000019284;Parent=IALM00000006424
contig_000079	AUGUSTUS	CDS	6027353	6027817	1	+	0	ID=IALC00000019285;Parent=IALM00000006424
contig_000079	AUGUSTUS	intron	6024948	6025006	1	+	.	ID=IALI00000012867;Parent=IALM00000006424
contig_000079	AUGUSTUS	intron	6025060	6027097	1	+	.	ID=IALI00000012868;Parent=IALM00000006424
contig_000079	AUGUSTUS	intron	6027281	6027352	1	+	.	ID=IALI00000012869;Parent=IALM00000006424
contig_000079	AUGUSTUS	start_codon	6024914	6024916	.	+	0	ID=IALS00000006409;Parent=IALM00000006424
contig_000079	AUGUSTUS	stop_codon	6027815	6027817	.	+	0	ID=IALST00000006415;Parent=IALM00000006424
contig_000079	AUGUSTUS	gene	6040592	6057500	.	+	.	ID=IAL_05713
contig_000079	AUGUSTUS	mRNA	6040592	6057500	1	+	.	ID=IALM00000006425;Parent=IAL_05713;Dbxref=InterPro:IPR011598,InterPro:IPR036638,InterPro:IPR050283;gO_terms=GO:0000976,GO:0000977,GO:0000978,GO:0000980,GO:0000981,GO:0000982,GO:0000987,GO:0001012,GO:0001067,GO:0001077,GO:0001158,GO:0001228,GO:0001654,GO:0003407,GO:0003674,GO:0003676,GO:0003677,GO:0003682,GO:0003690,GO:0003700,GO:0005488,GO:0005575,GO:0005622,GO:0005623,GO:0005634,GO:0005654,GO:0005667,GO:0005737,GO:0005829,GO:0006139,GO:0006351,GO:0006355,GO:0006357,GO:0006366,GO:0006725,GO:0006807,GO:0007154,GO:0007165,GO:0007275,GO:0007399,GO:0007417,GO:0007420,GO:0007423,GO:0008150,GO:0008152,GO:0009058,GO:0009059,GO:0009653,GO:0009887,GO:0009888,GO:0009889,GO:0009891,GO:0009893,GO:0009987,GO:0010467,GO:0010468,GO:0010556,GO:0010557,GO:0010604,GO:0010628,GO:0010842,GO:0016070,GO:0018130,GO:0019219,GO:0019222,GO:0019438,GO:0021549,GO:0022008,GO:0022037,GO:0023052,GO:0030154,GO:0030182,GO:0030522,GO:0030902,GO:0031016,GO:0031017,GO:0031018,GO:0031323,GO:0031325,GO:0031326,GO:0031328,GO:0031974,GO:0031981,GO:0032501,GO:0032502,GO:0032774,GO:0032991,GO:0034641,GO:0034645,GO:0034654,GO:0035270,GO:0035272,GO:0035326,GO:0035881,GO:0043010,GO:0043170,GO:0043226,GO:0043227,GO:0043229,GO:0043231,GO:0043233,GO:0043565,GO:0044212,GO:0044237,GO:0044238,GO:0044249,GO:0044260,GO:0044271,GO:0044422,GO:0044424,GO:0044428,GO:0044444,GO:0044446,GO:0044464,GO:0045165,GO:0045893,GO:0045935,GO:0045944,GO:0046483,GO:0048384,GO:0048513,GO:0048518,GO:0048522,GO:0048592,GO:0048593,GO:0048646,GO:0048663,GO:0048699,GO:0048731,GO:0048732,GO:0048856,GO:0048869,GO:0050789,GO:0050793,GO:0050794,GO:0050896,GO:0051171,GO:0051173,GO:0051239,GO:0051252,GO:0051254,GO:0051716,GO:0055123,GO:0060041,GO:0060042,GO:0060255,GO:0060322,GO:0061074,GO:0065007,GO:0070013,GO:0070888,GO:0071704,GO:0080090,GO:0090304,GO:0090596,GO:0097159,GO:0097659,GO:0140110,GO:1901360,GO:1901362,GO:1901363,GO:1901576,GO:1902680,GO:1902866,GO:1903506,GO:1903508,GO:1990837,GO:2000026,GO:2000112,GO:2001141-GO:0046983;desc=protein dimerization activity
contig_000079	AUGUSTUS	exon	6040592	6040782	.	+	.	ID=IALE00000019286;Parent=IALM00000006425
contig_000079	AUGUSTUS	exon	6040920	6041227	.	+	.	ID=IALE00000019287;Parent=IALM00000006425
contig_000079	AUGUSTUS	exon	6057160	6057500	.	+	.	ID=IALE00000019288;Parent=IALM00000006425
contig_000079	AUGUSTUS	CDS	6040592	6040782	1	+	0	ID=IALC00000019286;Parent=IALM00000006425
contig_000079	AUGUSTUS	CDS	6040920	6041227	1	+	1	ID=IALC00000019287;Parent=IALM00000006425
contig_000079	AUGUSTUS	CDS	6057160	6057500	1	+	2	ID=IALC00000019288;Parent=IALM00000006425
contig_000079	AUGUSTUS	intron	6040783	6040919	1	+	.	ID=IALI00000012870;Parent=IALM00000006425
contig_000079	AUGUSTUS	intron	6041228	6057159	1	+	.	ID=IALI00000012871;Parent=IALM00000006425
contig_000079	AUGUSTUS	start_codon	6040592	6040594	.	+	0	ID=IALS00000006410;Parent=IALM00000006425
contig_000079	AUGUSTUS	stop_codon	6057498	6057500	.	+	0	ID=IALST00000006416;Parent=IALM00000006425
contig_000079	AUGUSTUS	mRNA	6040592	6057500	1	+	.	ID=IALM00000006426;Parent=IAL_05713;Dbxref=InterPro:IPR036638,InterPro:IPR011598,InterPro:IPR050283;gO_terms=GO:0000976,GO:0000977,GO:0000978,GO:0000980,GO:0000981,GO:0000982,GO:0000987,GO:0001012,GO:0001067,GO:0001077,GO:0001158,GO:0001228,GO:0001654,GO:0003407,GO:0003674,GO:0003676,GO:0003677,GO:0003682,GO:0003690,GO:0003700,GO:0005488,GO:0005575,GO:0005622,GO:0005623,GO:0005634,GO:0005654,GO:0005667,GO:0005737,GO:0005829,GO:0006139,GO:0006351,GO:0006355,GO:0006357,GO:0006366,GO:0006725,GO:0006807,GO:0007154,GO:0007165,GO:0007275,GO:0007399,GO:0007417,GO:0007420,GO:0007423,GO:0008150,GO:0008152,GO:0009058,GO:0009059,GO:0009653,GO:0009887,GO:0009888,GO:0009889,GO:0009891,GO:0009893,GO:0009987,GO:0010467,GO:0010468,GO:0010556,GO:0010557,GO:0010604,GO:0010628,GO:0010842,GO:0016070,GO:0018130,GO:0019219,GO:0019222,GO:0019438,GO:0021549,GO:0022008,GO:0022037,GO:0023052,GO:0030154,GO:0030182,GO:0030522,GO:0030902,GO:0031016,GO:0031017,GO:0031018,GO:0031323,GO:0031325,GO:0031326,GO:0031328,GO:0031974,GO:0031981,GO:0032501,GO:0032502,GO:0032774,GO:0032991,GO:0034641,GO:0034645,GO:0034654,GO:0035270,GO:0035272,GO:0035326,GO:0035881,GO:0043010,GO:0043170,GO:0043226,GO:0043227,GO:0043229,GO:0043231,GO:0043233,GO:0043565,GO:0044212,GO:0044237,GO:0044238,GO:0044249,GO:0044260,GO:0044271,GO:0044422,GO:0044424,GO:0044428,GO:0044444,GO:0044446,GO:0044464,GO:0045165,GO:0045893,GO:0045935,GO:0045944,GO:0046483,GO:0048384,GO:0048513,GO:0048518,GO:0048522,GO:0048592,GO:0048593,GO:0048646,GO:0048663,GO:0048699,GO:0048731,GO:0048732,GO:0048856,GO:0048869,GO:0050789,GO:0050793,GO:0050794,GO:0050896,GO:0051171,GO:0051173,GO:0051239,GO:0051252,GO:0051254,GO:0051716,GO:0055123,GO:0060041,GO:0060042,GO:0060255,GO:0060322,GO:0061074,GO:0065007,GO:0070013,GO:0070888,GO:0071704,GO:0080090,GO:0090304,GO:0090596,GO:0097159,GO:0097659,GO:0140110,GO:1901360,GO:1901362,GO:1901363,GO:1901576,GO:1902680,GO:1902866,GO:1903506,GO:1903508,GO:1990837,GO:2000026,GO:2000112,GO:2001141-GO:0046983;desc=protein dimerization activity
contig_000079	AUGUSTUS	exon	6040592	6040782	.	+	.	ID=IALE00000019289;Parent=IALM00000006426
contig_000079	AUGUSTUS	exon	6040917	6041227	.	+	.	ID=IALE00000019290;Parent=IALM00000006426
contig_000079	AUGUSTUS	exon	6057160	6057500	.	+	.	ID=IALE00000019291;Parent=IALM00000006426
contig_000079	AUGUSTUS	CDS	6040592	6040782	1	+	0	ID=IALC00000019289;Parent=IALM00000006426
contig_000079	AUGUSTUS	CDS	6040917	6041227	1	+	1	ID=IALC00000019290;Parent=IALM00000006426
contig_000079	AUGUSTUS	CDS	6057160	6057500	1	+	2	ID=IALC00000019291;Parent=IALM00000006426
contig_000079	AUGUSTUS	intron	6040783	6040916	1	+	.	ID=IALI00000012872;Parent=IALM00000006426
contig_000079	AUGUSTUS	intron	6041228	6057159	1	+	.	ID=IALI00000012873;Parent=IALM00000006426
contig_000079	AUGUSTUS	start_codon	6040592	6040594	.	+	0	ID=IALS00000006411;Parent=IALM00000006426
contig_000079	AUGUSTUS	stop_codon	6057498	6057500	.	+	0	ID=IALST00000006417;Parent=IALM00000006426
contig_000079	AUGUSTUS	gene	6066366	6067515	.	+	.	ID=IAL_05714
contig_000079	AUGUSTUS	mRNA	6066366	6067515	1	+	.	ID=IALM00000006427;Parent=IAL_05714;Dbxref=InterPro:IPR037185,InterPro:IPR013657;gO_terms=GO:0000139,GO:0000902,GO:0000904,GO:0002119,GO:0002164,GO:0003674,GO:0005215,GO:0005338,GO:0005459,GO:0005575,GO:0005622,GO:0005623,GO:0005737,GO:0005783,GO:0005789,GO:0005794,GO:0006464,GO:0006486,GO:0006487,GO:0006807,GO:0006810,GO:0006811,GO:0006820,GO:0006928,GO:0006935,GO:0006950,GO:0006996,GO:0007029,GO:0007275,GO:0007399,GO:0007409,GO:0007411,GO:0008150,GO:0008152,GO:0009058,GO:0009059,GO:0009100,GO:0009101,GO:0009605,GO:0009653,GO:0009791,GO:0009987,GO:0010256,GO:0012505,GO:0015165,GO:0015711,GO:0015780,GO:0015931,GO:0015932,GO:0016020,GO:0016021,GO:0016043,GO:0016358,GO:0019538,GO:0022008,GO:0022857,GO:0030030,GO:0030154,GO:0030173,GO:0030176,GO:0030182,GO:0031090,GO:0031175,GO:0031224,GO:0031227,GO:0031228,GO:0031300,GO:0031301,GO:0031984,GO:0032501,GO:0032502,GO:0032989,GO:0032990,GO:0033554,GO:0034220,GO:0034645,GO:0034976,GO:0036211,GO:0040011,GO:0042175,GO:0042221,GO:0042330,GO:0043170,GO:0043226,GO:0043227,GO:0043229,GO:0043231,GO:0043412,GO:0043413,GO:0044237,GO:0044238,GO:0044249,GO:0044260,GO:0044267,GO:0044422,GO:0044424,GO:0044425,GO:0044431,GO:0044432,GO:0044444,GO:0044446,GO:0044464,GO:0048468,GO:0048666,GO:0048667,GO:0048699,GO:0048731,GO:0048812,GO:0048813,GO:0048856,GO:0048858,GO:0048869,GO:0050896,GO:0051179,GO:0051234,GO:0051716,GO:0055085,GO:0061564,GO:0070085,GO:0070983,GO:0071702,GO:0071704,GO:0071705,GO:0071840,GO:0072334,GO:0090481,GO:0097485,GO:0098588,GO:0098656,GO:0098791,GO:0098827,GO:0120036,GO:0120039,GO:1901135,GO:1901137,GO:1901264,GO:1901505,GO:1901564,GO:1901566,GO:1901576;em_KEGG_ko=ko:K09228,ko:K15275
contig_000079	AUGUSTUS	exon	6066366	6066567	.	+	.	ID=IALE00000019292;Parent=IALM00000006427
contig_000079	AUGUSTUS	exon	6066630	6067094	.	+	.	ID=IALE00000019293;Parent=IALM00000006427
contig_000079	AUGUSTUS	exon	6067163	6067515	.	+	.	ID=IALE00000019294;Parent=IALM00000006427
contig_000079	AUGUSTUS	CDS	6066366	6066567	1	+	0	ID=IALC00000019292;Parent=IALM00000006427
contig_000079	AUGUSTUS	CDS	6066630	6067094	1	+	2	ID=IALC00000019293;Parent=IALM00000006427
contig_000079	AUGUSTUS	CDS	6067163	6067515	1	+	2	ID=IALC00000019294;Parent=IALM00000006427
contig_000079	AUGUSTUS	intron	6066568	6066629	1	+	.	ID=IALI00000012874;Parent=IALM00000006427
contig_000079	AUGUSTUS	intron	6067095	6067162	1	+	.	ID=IALI00000012875;Parent=IALM00000006427
contig_000079	AUGUSTUS	start_codon	6066366	6066368	.	+	0	ID=IALS00000006412;Parent=IALM00000006427
contig_000079	AUGUSTUS	stop_codon	6067513	6067515	.	+	0	ID=IALST00000006418;Parent=IALM00000006427
contig_000079	AUGUSTUS	gene	6099611	6100429	.	+	.	ID=IAL_05715
contig_000079	AUGUSTUS	mRNA	6099611	6100429	1	+	.	ID=IALM00000006428;Parent=IAL_05715
contig_000079	AUGUSTUS	exon	6099611	6099740	.	+	.	ID=IALE00000019295;Parent=IALM00000006428
contig_000079	AUGUSTUS	exon	6100272	6100429	.	+	.	ID=IALE00000019296;Parent=IALM00000006428
contig_000079	AUGUSTUS	CDS	6099611	6099740	1	+	0	ID=IALC00000019295;Parent=IALM00000006428
contig_000079	AUGUSTUS	CDS	6100272	6100429	1	+	2	ID=IALC00000019296;Parent=IALM00000006428
contig_000079	AUGUSTUS	intron	6099741	6100271	1	+	.	ID=IALI00000012876;Parent=IALM00000006428
contig_000079	AUGUSTUS	start_codon	6099611	6099613	.	+	0	ID=IALS00000006413;Parent=IALM00000006428
contig_000079	AUGUSTUS	stop_codon	6100427	6100429	.	+	0	ID=IALST00000006419;Parent=IALM00000006428
contig_000079	AUGUSTUS	gene	6131587	6133341	.	+	.	ID=IAL_05716
contig_000079	AUGUSTUS	mRNA	6131587	6133341	0.9	+	.	ID=IALM00000006429;Parent=IAL_05716;Dbxref=InterPro:IPR032675,InterPro:IPR003591,InterPro:IPR001611,InterPro:IPR050333;gO_terms=GO:0005515;desc=Leucine-rich repeats, typical (most populated) subfamily
contig_000079	AUGUSTUS	exon	6131587	6133341	.	+	.	ID=IALE00000019297;Parent=IALM00000006429
contig_000079	AUGUSTUS	CDS	6131587	6133341	0.9	+	0	ID=IALC00000019297;Parent=IALM00000006429
contig_000079	AUGUSTUS	start_codon	6131587	6131589	.	+	0	ID=IALS00000006414;Parent=IALM00000006429
contig_000079	AUGUSTUS	stop_codon	6133339	6133341	.	+	0	ID=IALST00000006420;Parent=IALM00000006429
contig_000079	AUGUSTUS	gene	6146872	6152968	.	-	.	ID=IAL_05717
contig_000079	AUGUSTUS	mRNA	6146872	6152968	1	-	.	ID=IALM00000006430;Parent=IAL_05717;Dbxref=InterPro:IPR002159;gO_terms=GO:0002165,GO:0003008,GO:0005575,GO:0005623,GO:0005929,GO:0007154,GO:0007165,GO:0007166,GO:0007275,GO:0007600,GO:0007606,GO:0007608,GO:0008150,GO:0009593,GO:0009791,GO:0009987,GO:0010033,GO:0019236,GO:0023052,GO:0030425,GO:0032501,GO:0032502,GO:0035073,GO:0035210,GO:0036477,GO:0042221,GO:0042592,GO:0042995,GO:0043005,GO:0043025,GO:0043226,GO:0044297,GO:0044463,GO:0044464,GO:0048856,GO:0048878,GO:0050789,GO:0050794,GO:0050877,GO:0050896,GO:0050906,GO:0050907,GO:0050911,GO:0051606,GO:0051716,GO:0055088,GO:0065007,GO:0065008,GO:0070887,GO:0071310,GO:0071444,GO:0097447,GO:0097458,GO:0120025,GO:0120038-GO:0016020;desc=Plays an olfactory role that is not restricted to pheromone sensitivity
contig_000079	AUGUSTUS	exon	6146872	6147109	.	-	.	ID=IALE00000019298;Parent=IALM00000006430
contig_000079	AUGUSTUS	exon	6147191	6147369	.	-	.	ID=IALE00000019299;Parent=IALM00000006430
contig_000079	AUGUSTUS	exon	6147437	6147646	.	-	.	ID=IALE00000019300;Parent=IALM00000006430
contig_000079	AUGUSTUS	exon	6147730	6148026	.	-	.	ID=IALE00000019301;Parent=IALM00000006430
contig_000079	AUGUSTUS	exon	6149723	6149977	.	-	.	ID=IALE00000019302;Parent=IALM00000006430
contig_000079	AUGUSTUS	exon	6152470	6152617	.	-	.	ID=IALE00000019303;Parent=IALM00000006430
contig_000079	AUGUSTUS	exon	6152700	6152968	.	-	.	ID=IALE00000019304;Parent=IALM00000006430
contig_000079	AUGUSTUS	CDS	6146872	6147109	1	-	1	ID=IALC00000019298;Parent=IALM00000006430
contig_000079	AUGUSTUS	CDS	6147191	6147369	1	-	0	ID=IALC00000019299;Parent=IALM00000006430
contig_000079	AUGUSTUS	CDS	6147437	6147646	1	-	0	ID=IALC00000019300;Parent=IALM00000006430
contig_000079	AUGUSTUS	CDS	6147730	6148026	1	-	0	ID=IALC00000019301;Parent=IALM00000006430
contig_000079	AUGUSTUS	CDS	6149723	6149977	1	-	0	ID=IALC00000019302;Parent=IALM00000006430
contig_000079	AUGUSTUS	CDS	6152470	6152617	1	-	1	ID=IALC00000019303;Parent=IALM00000006430
contig_000079	AUGUSTUS	CDS	6152700	6152968	1	-	0	ID=IALC00000019304;Parent=IALM00000006430
contig_000079	AUGUSTUS	intron	6147110	6147190	1	-	.	ID=IALI00000012877;Parent=IALM00000006430
contig_000079	AUGUSTUS	intron	6147370	6147436	1	-	.	ID=IALI00000012878;Parent=IALM00000006430
contig_000079	AUGUSTUS	intron	6147647	6147729	1	-	.	ID=IALI00000012879;Parent=IALM00000006430
contig_000079	AUGUSTUS	intron	6148027	6149722	1	-	.	ID=IALI00000012880;Parent=IALM00000006430
contig_000079	AUGUSTUS	intron	6149978	6152469	1	-	.	ID=IALI00000012881;Parent=IALM00000006430
contig_000079	AUGUSTUS	intron	6152618	6152699	1	-	.	ID=IALI00000012882;Parent=IALM00000006430
contig_000079	AUGUSTUS	start_codon	6152966	6152968	.	-	0	ID=IALS00000006415;Parent=IALM00000006430
contig_000079	AUGUSTUS	stop_codon	6146872	6146874	.	-	0	ID=IALST00000006421;Parent=IALM00000006430
contig_000079	AUGUSTUS	gene	6169718	6178697	.	+	.	ID=IAL_05718
contig_000079	AUGUSTUS	mRNA	6169718	6178697	0.99	+	.	ID=IALM00000006431;Parent=IAL_05718;gO_terms=GO:0000003,GO:0000166,GO:0001932,GO:0001933,GO:0001934,GO:0003674,GO:0003824,GO:0004672,GO:0004674,GO:0004679,GO:0004690,GO:0004691,GO:0004857,GO:0004860,GO:0004862,GO:0005488,GO:0005515,GO:0005524,GO:0005575,GO:0005622,GO:0005623,GO:0005634,GO:0005654,GO:0005737,GO:0005829,GO:0005975,GO:0005976,GO:0005977,GO:0006073,GO:0006091,GO:0006109,GO:0006110,GO:0006112,GO:0006139,GO:0006140,GO:0006163,GO:0006164,GO:0006464,GO:0006468,GO:0006469,GO:0006629,GO:0006694,GO:0006725,GO:0006753,GO:0006754,GO:0006793,GO:0006796,GO:0006807,GO:0006810,GO:0006913,GO:0006914,GO:0006950,GO:0007049,GO:0007050,GO:0007154,GO:0007165,GO:0007276,GO:0007283,GO:0008047,GO:0008144,GO:0008150,GO:0008152,GO:0008202,GO:0008603,GO:0008607,GO:0008610,GO:0009056,GO:0009058,GO:0009117,GO:0009123,GO:0009124,GO:0009126,GO:0009127,GO:0009141,GO:0009142,GO:0009144,GO:0009145,GO:0009150,GO:0009152,GO:0009156,GO:0009161,GO:0009165,GO:0009167,GO:0009168,GO:0009199,GO:0009201,GO:0009205,GO:0009206,GO:0009259,GO:0009260,GO:0009267,GO:0009605,GO:0009889,GO:0009892,GO:0009893,GO:0009894,GO:0009987,GO:0009991,GO:0010468,GO:0010562,GO:0010563,GO:0010565,GO:0010604,GO:0010605,GO:0010628,GO:0010799,GO:0010800,GO:0010827,GO:0010876,GO:0015980,GO:0016043,GO:0016125,GO:0016126,GO:0016208,GO:0016236,GO:0016301,GO:0016310,GO:0016740,GO:0016772,GO:0016773,GO:0017076,GO:0017144,GO:0018130,GO:0019207,GO:0019209,GO:0019210,GO:0019216,GO:0019217,GO:0019219,GO:0019220,GO:0019222,GO:0019438,GO:0019538,GO:0019637,GO:0019693,GO:0019887,GO:0019899,GO:0019900,GO:0019901,GO:0019915,GO:0019953,GO:0022402,GO:0022414,GO:0022607,GO:0023052,GO:0030234,GO:0030291,GO:0030295,GO:0030554,GO:0030730,GO:0030808,GO:0030811,GO:0031323,GO:0031324,GO:0031325,GO:0031326,GO:0031329,GO:0031399,GO:0031400,GO:0031401,GO:0031588,GO:0031667,GO:0031668,GO:0031669,GO:0031974,GO:0031981,GO:0032147,GO:0032268,GO:0032269,GO:0032270,GO:0032501,GO:0032504,GO:0032553,GO:0032555,GO:0032559,GO:0032879,GO:0032991,GO:0033036,GO:0033554,GO:0033673,GO:0033674,GO:0034641,GO:0034654,GO:0034762,GO:0035556,GO:0035639,GO:0036094,GO:0036211,GO:0042304,GO:0042325,GO:0042326,GO:0042327,GO:0042592,GO:0042594,GO:0042595,GO:0042632,GO:0043085,GO:0043086,GO:0043167,GO:0043168,GO:0043169,GO:0043170,GO:0043226,GO:0043227,GO:0043229,GO:0043231,GO:0043233,GO:0043412,GO:0043467,GO:0043470,GO:0043531,GO:0043549,GO:0043933,GO:0044042,GO:0044085,GO:0044092,GO:0044093,GO:0044237,GO:0044238,GO:0044248,GO:0044249,GO:0044260,GO:0044262,GO:0044264,GO:0044267,GO:0044271,GO:0044281,GO:0044422,GO:0044424,GO:0044428,GO:0044444,GO:0044446,GO:0044464,GO:0044703,GO:0045786,GO:0045787,GO:0045859,GO:0045860,GO:0045936,GO:0045937,GO:0046034,GO:0046320,GO:0046324,GO:0046390,GO:0046483,GO:0046890,GO:0046907,GO:0048232,GO:0048518,GO:0048519,GO:0048522,GO:0048523,GO:0048609,GO:0048878,GO:0050789,GO:0050790,GO:0050794,GO:0050896,GO:0051049,GO:0051169,GO:0051170,GO:0051171,GO:0051172,GO:0051173,GO:0051174,GO:0051179,GO:0051193,GO:0051196,GO:0051234,GO:0051235,GO:0051246,GO:0051247,GO:0051248,GO:0051259,GO:0051291,GO:0051338,GO:0051347,GO:0051348,GO:0051641,GO:0051649,GO:0051704,GO:0051716,GO:0051726,GO:0055086,GO:0055088,GO:0055092,GO:0055114,GO:0060255,GO:0061695,GO:0061919,GO:0062012,GO:0065003,GO:0065007,GO:0065008,GO:0065009,GO:0070013,GO:0071496,GO:0071704,GO:0071840,GO:0071900,GO:0071901,GO:0072521,GO:0072522,GO:0080090,GO:0090407,GO:0097159,GO:0097367,GO:0098772,GO:0140096,GO:1900371,GO:1900542,GO:1901135,GO:1901137,GO:1901265,GO:1901293,GO:1901360,GO:1901362,GO:1901363,GO:1901564,GO:1901566,GO:1901576,GO:1901615,GO:1901617,GO:1902494,GO:1902911,GO:1903578,GO:1990234,GO:2001169;em_KEGG_TC=9.B.188
contig_000079	AUGUSTUS	exon	6169718	6171343	.	+	.	ID=IALE00000019305;Parent=IALM00000006431
contig_000079	AUGUSTUS	exon	6177378	6177481	.	+	.	ID=IALE00000019306;Parent=IALM00000006431
contig_000079	AUGUSTUS	exon	6177688	6178276	.	+	.	ID=IALE00000019307;Parent=IALM00000006431
contig_000079	AUGUSTUS	exon	6178425	6178697	.	+	.	ID=IALE00000019308;Parent=IALM00000006431
contig_000079	AUGUSTUS	CDS	6169718	6171343	1	+	0	ID=IALC00000019305;Parent=IALM00000006431
contig_000079	AUGUSTUS	CDS	6177378	6177481	1	+	0	ID=IALC00000019306;Parent=IALM00000006431
contig_000079	AUGUSTUS	CDS	6177688	6178276	1	+	1	ID=IALC00000019307;Parent=IALM00000006431
contig_000079	AUGUSTUS	CDS	6178425	6178697	0.99	+	0	ID=IALC00000019308;Parent=IALM00000006431
contig_000079	AUGUSTUS	intron	6171344	6177377	1	+	.	ID=IALI00000012883;Parent=IALM00000006431
contig_000079	AUGUSTUS	intron	6177482	6177687	1	+	.	ID=IALI00000012884;Parent=IALM00000006431
contig_000079	AUGUSTUS	intron	6178277	6178424	1	+	.	ID=IALI00000012885;Parent=IALM00000006431
contig_000079	AUGUSTUS	start_codon	6169718	6169720	.	+	0	ID=IALS00000006416;Parent=IALM00000006431
contig_000079	AUGUSTUS	stop_codon	6178695	6178697	.	+	0	ID=IALST00000006422;Parent=IALM00000006431
contig_000079	AUGUSTUS	gene	6283141	6287722	.	+	.	ID=IAL_05719
contig_000079	AUGUSTUS	mRNA	6283141	6287722	1	+	.	ID=IALM00000006432;Parent=IAL_05719;gO_terms=GO:0000003,GO:0000166,GO:0001932,GO:0001933,GO:0001934,GO:0003674,GO:0003824,GO:0004672,GO:0004674,GO:0004679,GO:0004690,GO:0004691,GO:0004857,GO:0004860,GO:0004862,GO:0005488,GO:0005515,GO:0005524,GO:0005575,GO:0005622,GO:0005623,GO:0005634,GO:0005654,GO:0005737,GO:0005829,GO:0005975,GO:0005976,GO:0005977,GO:0006073,GO:0006091,GO:0006109,GO:0006110,GO:0006112,GO:0006139,GO:0006140,GO:0006163,GO:0006164,GO:0006464,GO:0006468,GO:0006469,GO:0006629,GO:0006694,GO:0006725,GO:0006753,GO:0006754,GO:0006793,GO:0006796,GO:0006807,GO:0006810,GO:0006913,GO:0006914,GO:0007049,GO:0007050,GO:0007154,GO:0007165,GO:0007276,GO:0007283,GO:0008047,GO:0008144,GO:0008150,GO:0008152,GO:0008202,GO:0008603,GO:0008607,GO:0008610,GO:0009056,GO:0009058,GO:0009117,GO:0009123,GO:0009124,GO:0009126,GO:0009127,GO:0009141,GO:0009142,GO:0009144,GO:0009145,GO:0009150,GO:0009152,GO:0009156,GO:0009161,GO:0009165,GO:0009167,GO:0009168,GO:0009199,GO:0009201,GO:0009205,GO:0009206,GO:0009259,GO:0009260,GO:0009889,GO:0009892,GO:0009893,GO:0009894,GO:0009987,GO:0010468,GO:0010562,GO:0010563,GO:0010565,GO:0010604,GO:0010605,GO:0010628,GO:0010799,GO:0010800,GO:0010827,GO:0015980,GO:0016043,GO:0016125,GO:0016126,GO:0016208,GO:0016236,GO:0016301,GO:0016310,GO:0016740,GO:0016772,GO:0016773,GO:0017076,GO:0017144,GO:0018130,GO:0019207,GO:0019209,GO:0019210,GO:0019216,GO:0019217,GO:0019219,GO:0019220,GO:0019222,GO:0019438,GO:0019538,GO:0019637,GO:0019693,GO:0019887,GO:0019899,GO:0019900,GO:0019901,GO:0019953,GO:0022402,GO:0022414,GO:0022607,GO:0023052,GO:0030234,GO:0030291,GO:0030295,GO:0030554,GO:0030808,GO:0030811,GO:0031323,GO:0031324,GO:0031325,GO:0031326,GO:0031329,GO:0031399,GO:0031400,GO:0031401,GO:0031588,GO:0031974,GO:0031981,GO:0032147,GO:0032268,GO:0032269,GO:0032270,GO:0032501,GO:0032504,GO:0032553,GO:0032555,GO:0032559,GO:0032879,GO:0032991,GO:0033673,GO:0033674,GO:0034641,GO:0034654,GO:0034762,GO:0035556,GO:0035639,GO:0036094,GO:0036211,GO:0042304,GO:0042325,GO:0042326,GO:0042327,GO:0043085,GO:0043086,GO:0043167,GO:0043168,GO:0043169,GO:0043170,GO:0043226,GO:0043227,GO:0043229,GO:0043231,GO:0043233,GO:0043412,GO:0043467,GO:0043470,GO:0043531,GO:0043549,GO:0043933,GO:0044042,GO:0044085,GO:0044092,GO:0044093,GO:0044237,GO:0044238,GO:0044248,GO:0044249,GO:0044260,GO:0044262,GO:0044264,GO:0044267,GO:0044271,GO:0044281,GO:0044422,GO:0044424,GO:0044428,GO:0044444,GO:0044446,GO:0044464,GO:0044703,GO:0045786,GO:0045859,GO:0045860,GO:0045936,GO:0045937,GO:0046034,GO:0046320,GO:0046324,GO:0046390,GO:0046483,GO:0046890,GO:0046907,GO:0048232,GO:0048518,GO:0048519,GO:0048522,GO:0048523,GO:0048609,GO:0050789,GO:0050790,GO:0050794,GO:0050896,GO:0051049,GO:0051169,GO:0051170,GO:0051171,GO:0051172,GO:0051173,GO:0051174,GO:0051179,GO:0051193,GO:0051196,GO:0051234,GO:0051246,GO:0051247,GO:0051248,GO:0051259,GO:0051291,GO:0051338,GO:0051347,GO:0051348,GO:0051641,GO:0051649,GO:0051704,GO:0051716,GO:0051726,GO:0055086,GO:0055114,GO:0060255,GO:0061695,GO:0061919,GO:0062012,GO:0065003,GO:0065007,GO:0065009,GO:0070013,GO:0071704,GO:0071840,GO:0071900,GO:0071901,GO:0072521,GO:0072522,GO:0080090,GO:0090407,GO:0097159,GO:0097367,GO:0098772,GO:0140096,GO:1900371,GO:1900542,GO:1901135,GO:1901137,GO:1901265,GO:1901293,GO:1901360,GO:1901362,GO:1901363,GO:1901564,GO:1901566,GO:1901576,GO:1901615,GO:1901617,GO:1902494,GO:1902911,GO:1903578,GO:1990234,GO:2001169;em_KEGG_TC=9.B.188
contig_000079	AUGUSTUS	exon	6283141	6283408	.	+	.	ID=IALE00000019309;Parent=IALM00000006432
contig_000079	AUGUSTUS	exon	6286432	6286637	.	+	.	ID=IALE00000019310;Parent=IALM00000006432
contig_000079	AUGUSTUS	exon	6286719	6287343	.	+	.	ID=IALE00000019311;Parent=IALM00000006432
contig_000079	AUGUSTUS	exon	6287577	6287722	.	+	.	ID=IALE00000019312;Parent=IALM00000006432
contig_000079	AUGUSTUS	CDS	6283141	6283408	1	+	0	ID=IALC00000019309;Parent=IALM00000006432
contig_000079	AUGUSTUS	CDS	6286432	6286637	1	+	2	ID=IALC00000019310;Parent=IALM00000006432
contig_000079	AUGUSTUS	CDS	6286719	6287343	1	+	0	ID=IALC00000019311;Parent=IALM00000006432
contig_000079	AUGUSTUS	CDS	6287577	6287722	1	+	2	ID=IALC00000019312;Parent=IALM00000006432
contig_000079	AUGUSTUS	intron	6283409	6286431	1	+	.	ID=IALI00000012886;Parent=IALM00000006432
contig_000079	AUGUSTUS	intron	6286638	6286718	1	+	.	ID=IALI00000012887;Parent=IALM00000006432
contig_000079	AUGUSTUS	intron	6287344	6287576	1	+	.	ID=IALI00000012888;Parent=IALM00000006432
contig_000079	AUGUSTUS	start_codon	6283141	6283143	.	+	0	ID=IALS00000006417;Parent=IALM00000006432
contig_000079	AUGUSTUS	stop_codon	6287720	6287722	.	+	0	ID=IALST00000006423;Parent=IALM00000006432
contig_000079	AUGUSTUS	mRNA	6283141	6287722	0.98	+	.	ID=IALM00000006433;Parent=IAL_05719;gO_terms=GO:0000003,GO:0000166,GO:0001932,GO:0001933,GO:0001934,GO:0003674,GO:0003824,GO:0004672,GO:0004674,GO:0004679,GO:0004690,GO:0004691,GO:0004857,GO:0004860,GO:0004862,GO:0005488,GO:0005515,GO:0005524,GO:0005575,GO:0005622,GO:0005623,GO:0005634,GO:0005654,GO:0005737,GO:0005829,GO:0005975,GO:0005976,GO:0005977,GO:0006073,GO:0006091,GO:0006109,GO:0006110,GO:0006112,GO:0006139,GO:0006140,GO:0006163,GO:0006164,GO:0006464,GO:0006468,GO:0006469,GO:0006629,GO:0006694,GO:0006725,GO:0006753,GO:0006754,GO:0006793,GO:0006796,GO:0006807,GO:0006810,GO:0006913,GO:0006914,GO:0007049,GO:0007050,GO:0007154,GO:0007165,GO:0007276,GO:0007283,GO:0008047,GO:0008144,GO:0008150,GO:0008152,GO:0008202,GO:0008603,GO:0008607,GO:0008610,GO:0009056,GO:0009058,GO:0009117,GO:0009123,GO:0009124,GO:0009126,GO:0009127,GO:0009141,GO:0009142,GO:0009144,GO:0009145,GO:0009150,GO:0009152,GO:0009156,GO:0009161,GO:0009165,GO:0009167,GO:0009168,GO:0009199,GO:0009201,GO:0009205,GO:0009206,GO:0009259,GO:0009260,GO:0009889,GO:0009892,GO:0009893,GO:0009894,GO:0009987,GO:0010468,GO:0010562,GO:0010563,GO:0010565,GO:0010604,GO:0010605,GO:0010628,GO:0010799,GO:0010800,GO:0010827,GO:0015980,GO:0016043,GO:0016125,GO:0016126,GO:0016208,GO:0016236,GO:0016301,GO:0016310,GO:0016740,GO:0016772,GO:0016773,GO:0017076,GO:0017144,GO:0018130,GO:0019207,GO:0019209,GO:0019210,GO:0019216,GO:0019217,GO:0019219,GO:0019220,GO:0019222,GO:0019438,GO:0019538,GO:0019637,GO:0019693,GO:0019887,GO:0019899,GO:0019900,GO:0019901,GO:0019953,GO:0022402,GO:0022414,GO:0022607,GO:0023052,GO:0030234,GO:0030291,GO:0030295,GO:0030554,GO:0030808,GO:0030811,GO:0031323,GO:0031324,GO:0031325,GO:0031326,GO:0031329,GO:0031399,GO:0031400,GO:0031401,GO:0031588,GO:0031974,GO:0031981,GO:0032147,GO:0032268,GO:0032269,GO:0032270,GO:0032501,GO:0032504,GO:0032553,GO:0032555,GO:0032559,GO:0032879,GO:0032991,GO:0033673,GO:0033674,GO:0034641,GO:0034654,GO:0034762,GO:0035556,GO:0035639,GO:0036094,GO:0036211,GO:0042304,GO:0042325,GO:0042326,GO:0042327,GO:0043085,GO:0043086,GO:0043167,GO:0043168,GO:0043169,GO:0043170,GO:0043226,GO:0043227,GO:0043229,GO:0043231,GO:0043233,GO:0043412,GO:0043467,GO:0043470,GO:0043531,GO:0043549,GO:0043933,GO:0044042,GO:0044085,GO:0044092,GO:0044093,GO:0044237,GO:0044238,GO:0044248,GO:0044249,GO:0044260,GO:0044262,GO:0044264,GO:0044267,GO:0044271,GO:0044281,GO:0044422,GO:0044424,GO:0044428,GO:0044444,GO:0044446,GO:0044464,GO:0044703,GO:0045786,GO:0045859,GO:0045860,GO:0045936,GO:0045937,GO:0046034,GO:0046320,GO:0046324,GO:0046390,GO:0046483,GO:0046890,GO:0046907,GO:0048232,GO:0048518,GO:0048519,GO:0048522,GO:0048523,GO:0048609,GO:0050789,GO:0050790,GO:0050794,GO:0050896,GO:0051049,GO:0051169,GO:0051170,GO:0051171,GO:0051172,GO:0051173,GO:0051174,GO:0051179,GO:0051193,GO:0051196,GO:0051234,GO:0051246,GO:0051247,GO:0051248,GO:0051259,GO:0051291,GO:0051338,GO:0051347,GO:0051348,GO:0051641,GO:0051649,GO:0051704,GO:0051716,GO:0051726,GO:0055086,GO:0055114,GO:0060255,GO:0061695,GO:0061919,GO:0062012,GO:0065003,GO:0065007,GO:0065009,GO:0070013,GO:0071704,GO:0071840,GO:0071900,GO:0071901,GO:0072521,GO:0072522,GO:0080090,GO:0090407,GO:0097159,GO:0097367,GO:0098772,GO:0140096,GO:1900371,GO:1900542,GO:1901135,GO:1901137,GO:1901265,GO:1901293,GO:1901360,GO:1901362,GO:1901363,GO:1901564,GO:1901566,GO:1901576,GO:1901615,GO:1901617,GO:1902494,GO:1902911,GO:1903578,GO:1990234,GO:2001169;em_KEGG_TC=9.B.188
contig_000079	AUGUSTUS	exon	6283141	6283408	.	+	.	ID=IALE00000019313;Parent=IALM00000006433
contig_000079	AUGUSTUS	exon	6286432	6286637	.	+	.	ID=IALE00000019314;Parent=IALM00000006433
contig_000079	AUGUSTUS	exon	6286719	6287355	.	+	.	ID=IALE00000019315;Parent=IALM00000006433
contig_000079	AUGUSTUS	exon	6287577	6287722	.	+	.	ID=IALE00000019316;Parent=IALM00000006433
contig_000079	AUGUSTUS	CDS	6283141	6283408	1	+	0	ID=IALC00000019313;Parent=IALM00000006433
contig_000079	AUGUSTUS	CDS	6286432	6286637	1	+	2	ID=IALC00000019314;Parent=IALM00000006433
contig_000079	AUGUSTUS	CDS	6286719	6287355	0.98	+	0	ID=IALC00000019315;Parent=IALM00000006433
contig_000079	AUGUSTUS	CDS	6287577	6287722	1	+	2	ID=IALC00000019316;Parent=IALM00000006433
contig_000079	AUGUSTUS	intron	6283409	6286431	1	+	.	ID=IALI00000012889;Parent=IALM00000006433
contig_000079	AUGUSTUS	intron	6286638	6286718	1	+	.	ID=IALI00000012890;Parent=IALM00000006433
contig_000079	AUGUSTUS	intron	6287356	6287576	0.98	+	.	ID=IALI00000012891;Parent=IALM00000006433
contig_000079	AUGUSTUS	start_codon	6283141	6283143	.	+	0	ID=IALS00000006418;Parent=IALM00000006433
contig_000079	AUGUSTUS	stop_codon	6287720	6287722	.	+	0	ID=IALST00000006424;Parent=IALM00000006433
contig_000079	AUGUSTUS	gene	6307393	6312066	.	+	.	ID=IAL_05720
contig_000079	AUGUSTUS	mRNA	6307393	6312066	0.7	+	.	ID=IALM00000006434;Parent=IAL_05720
contig_000079	AUGUSTUS	exon	6307393	6308214	.	+	.	ID=IALE00000019317;Parent=IALM00000006434
contig_000079	AUGUSTUS	exon	6312007	6312066	.	+	.	ID=IALE00000019318;Parent=IALM00000006434
contig_000079	AUGUSTUS	CDS	6307393	6308214	0.98	+	0	ID=IALC00000019317;Parent=IALM00000006434
contig_000079	AUGUSTUS	CDS	6312007	6312066	0.7	+	0	ID=IALC00000019318;Parent=IALM00000006434
contig_000079	AUGUSTUS	intron	6308215	6312006	0.7	+	.	ID=IALI00000012892;Parent=IALM00000006434
contig_000079	AUGUSTUS	start_codon	6307393	6307395	.	+	0	ID=IALS00000006419;Parent=IALM00000006434
contig_000079	AUGUSTUS	stop_codon	6312064	6312066	.	+	0	ID=IALST00000006425;Parent=IALM00000006434
contig_000079	AUGUSTUS	gene	6333498	6340532	.	+	.	ID=IAL_05721
contig_000079	AUGUSTUS	mRNA	6333498	6340532	1	+	.	ID=IALM00000006435;Parent=IAL_05721;Dbxref=InterPro:IPR000644,InterPro:IPR046342,InterPro:IPR050511;gO_terms=GO:0000003,GO:0000166,GO:0001932,GO:0001933,GO:0001934,GO:0003674,GO:0003824,GO:0004672,GO:0004674,GO:0004679,GO:0004690,GO:0004691,GO:0004857,GO:0004860,GO:0004862,GO:0005488,GO:0005515,GO:0005524,GO:0005575,GO:0005622,GO:0005623,GO:0005634,GO:0005654,GO:0005737,GO:0005829,GO:0005975,GO:0005976,GO:0005977,GO:0006073,GO:0006091,GO:0006109,GO:0006110,GO:0006112,GO:0006139,GO:0006140,GO:0006163,GO:0006164,GO:0006464,GO:0006468,GO:0006469,GO:0006629,GO:0006694,GO:0006725,GO:0006753,GO:0006754,GO:0006793,GO:0006796,GO:0006807,GO:0006810,GO:0006913,GO:0006914,GO:0006950,GO:0007049,GO:0007050,GO:0007154,GO:0007165,GO:0007276,GO:0007283,GO:0008047,GO:0008144,GO:0008150,GO:0008152,GO:0008202,GO:0008603,GO:0008607,GO:0008610,GO:0009056,GO:0009058,GO:0009117,GO:0009123,GO:0009124,GO:0009126,GO:0009127,GO:0009141,GO:0009142,GO:0009144,GO:0009145,GO:0009150,GO:0009152,GO:0009156,GO:0009161,GO:0009165,GO:0009167,GO:0009168,GO:0009199,GO:0009201,GO:0009205,GO:0009206,GO:0009259,GO:0009260,GO:0009267,GO:0009605,GO:0009889,GO:0009892,GO:0009893,GO:0009894,GO:0009987,GO:0009991,GO:0010468,GO:0010562,GO:0010563,GO:0010565,GO:0010604,GO:0010605,GO:0010628,GO:0010799,GO:0010800,GO:0010827,GO:0010876,GO:0015980,GO:0016043,GO:0016125,GO:0016126,GO:0016208,GO:0016236,GO:0016301,GO:0016310,GO:0016740,GO:0016772,GO:0016773,GO:0017076,GO:0017144,GO:0018130,GO:0019207,GO:0019209,GO:0019210,GO:0019216,GO:0019217,GO:0019219,GO:0019220,GO:0019222,GO:0019438,GO:0019538,GO:0019637,GO:0019693,GO:0019887,GO:0019899,GO:0019900,GO:0019901,GO:0019915,GO:0019953,GO:0022402,GO:0022414,GO:0022607,GO:0023052,GO:0030234,GO:0030291,GO:0030295,GO:0030554,GO:0030730,GO:0030808,GO:0030811,GO:0031323,GO:0031324,GO:0031325,GO:0031326,GO:0031329,GO:0031399,GO:0031400,GO:0031401,GO:0031588,GO:0031667,GO:0031668,GO:0031669,GO:0031974,GO:0031981,GO:0032147,GO:0032268,GO:0032269,GO:0032270,GO:0032501,GO:0032504,GO:0032553,GO:0032555,GO:0032559,GO:0032879,GO:0032991,GO:0033036,GO:0033554,GO:0033673,GO:0033674,GO:0034641,GO:0034654,GO:0034762,GO:0035556,GO:0035639,GO:0036094,GO:0036211,GO:0042304,GO:0042325,GO:0042326,GO:0042327,GO:0042592,GO:0042594,GO:0042595,GO:0042632,GO:0043085,GO:0043086,GO:0043167,GO:0043168,GO:0043169,GO:0043170,GO:0043226,GO:0043227,GO:0043229,GO:0043231,GO:0043233,GO:0043412,GO:0043467,GO:0043470,GO:0043531,GO:0043549,GO:0043933,GO:0044042,GO:0044085,GO:0044092,GO:0044093,GO:0044237,GO:0044238,GO:0044248,GO:0044249,GO:0044260,GO:0044262,GO:0044264,GO:0044267,GO:0044271,GO:0044281,GO:0044422,GO:0044424,GO:0044428,GO:0044444,GO:0044446,GO:0044464,GO:0044703,GO:0045786,GO:0045787,GO:0045859,GO:0045860,GO:0045936,GO:0045937,GO:0046034,GO:0046320,GO:0046324,GO:0046390,GO:0046483,GO:0046890,GO:0046907,GO:0048232,GO:0048518,GO:0048519,GO:0048522,GO:0048523,GO:0048609,GO:0048878,GO:0050789,GO:0050790,GO:0050794,GO:0050896,GO:0051049,GO:0051169,GO:0051170,GO:0051171,GO:0051172,GO:0051173,GO:0051174,GO:0051179,GO:0051193,GO:0051196,GO:0051234,GO:0051235,GO:0051246,GO:0051247,GO:0051248,GO:0051259,GO:0051291,GO:0051338,GO:0051347,GO:0051348,GO:0051641,GO:0051649,GO:0051704,GO:0051716,GO:0051726,GO:0055086,GO:0055088,GO:0055092,GO:0055114,GO:0060255,GO:0061695,GO:0061919,GO:0062012,GO:0065003,GO:0065007,GO:0065008,GO:0065009,GO:0070013,GO:0071496,GO:0071704,GO:0071840,GO:0071900,GO:0071901,GO:0072521,GO:0072522,GO:0080090,GO:0090407,GO:0097159,GO:0097367,GO:0098772,GO:0140096,GO:1900371,GO:1900542,GO:1901135,GO:1901137,GO:1901265,GO:1901293,GO:1901360,GO:1901362,GO:1901363,GO:1901564,GO:1901566,GO:1901576,GO:1901615,GO:1901617,GO:1902494,GO:1902911,GO:1903578,GO:1990234,GO:2001169;em_KEGG_TC=9.B.188
contig_000079	AUGUSTUS	exon	6333498	6333675	.	+	.	ID=IALE00000019319;Parent=IALM00000006435
contig_000079	AUGUSTUS	exon	6337277	6337567	.	+	.	ID=IALE00000019320;Parent=IALM00000006435
contig_000079	AUGUSTUS	exon	6337666	6337844	.	+	.	ID=IALE00000019321;Parent=IALM00000006435
contig_000079	AUGUSTUS	exon	6337926	6338129	.	+	.	ID=IALE00000019322;Parent=IALM00000006435
contig_000079	AUGUSTUS	exon	6339711	6340532	.	+	.	ID=IALE00000019323;Parent=IALM00000006435
contig_000079	AUGUSTUS	CDS	6333498	6333675	1	+	0	ID=IALC00000019319;Parent=IALM00000006435
contig_000079	AUGUSTUS	CDS	6337277	6337567	1	+	2	ID=IALC00000019320;Parent=IALM00000006435
contig_000079	AUGUSTUS	CDS	6337666	6337844	1	+	2	ID=IALC00000019321;Parent=IALM00000006435
contig_000079	AUGUSTUS	CDS	6337926	6338129	1	+	0	ID=IALC00000019322;Parent=IALM00000006435
contig_000079	AUGUSTUS	CDS	6339711	6340532	1	+	0	ID=IALC00000019323;Parent=IALM00000006435
contig_000079	AUGUSTUS	intron	6333676	6337276	1	+	.	ID=IALI00000012893;Parent=IALM00000006435
contig_000079	AUGUSTUS	intron	6337568	6337665	1	+	.	ID=IALI00000012894;Parent=IALM00000006435
contig_000079	AUGUSTUS	intron	6337845	6337925	1	+	.	ID=IALI00000012895;Parent=IALM00000006435
contig_000079	AUGUSTUS	intron	6338130	6339710	1	+	.	ID=IALI00000012896;Parent=IALM00000006435
contig_000079	AUGUSTUS	start_codon	6333498	6333500	.	+	0	ID=IALS00000006420;Parent=IALM00000006435
contig_000079	AUGUSTUS	stop_codon	6340530	6340532	.	+	0	ID=IALST00000006426;Parent=IALM00000006435
contig_000079	AUGUSTUS	gene	6346674	6348174	.	+	.	ID=IAL_05722
contig_000079	AUGUSTUS	mRNA	6346674	6348174	1	+	.	ID=IALM00000006436;Parent=IAL_05722;Dbxref=InterPro:IPR001214,InterPro:IPR046341,InterPro:IPR044422;gO_terms=GO:0000228,GO:0000785,GO:0000790,GO:0003674,GO:0003824,GO:0005575,GO:0005622,GO:0005623,GO:0005634,GO:0005694,GO:0006325,GO:0006464,GO:0006479,GO:0006807,GO:0006996,GO:0008150,GO:0008152,GO:0008168,GO:0008213,GO:0008757,GO:0009987,GO:0016043,GO:0016569,GO:0016570,GO:0016571,GO:0016740,GO:0016741,GO:0018022,GO:0018193,GO:0018205,GO:0019538,GO:0031974,GO:0031981,GO:0032259,GO:0034968,GO:0036211,GO:0043170,GO:0043226,GO:0043227,GO:0043228,GO:0043229,GO:0043231,GO:0043232,GO:0043233,GO:0043412,GO:0043414,GO:0044237,GO:0044238,GO:0044260,GO:0044267,GO:0044422,GO:0044424,GO:0044427,GO:0044428,GO:0044446,GO:0044454,GO:0044464,GO:0051276,GO:0070013,GO:0071704,GO:0071840,GO:1901564-GO:0005515,GO:0042799;desc=SET and MYND domain-containing protein
contig_000079	AUGUSTUS	exon	6346674	6346709	.	+	.	ID=IALE00000019324;Parent=IALM00000006436
contig_000079	AUGUSTUS	exon	6346765	6347141	.	+	.	ID=IALE00000019325;Parent=IALM00000006436
contig_000079	AUGUSTUS	exon	6347214	6347451	.	+	.	ID=IALE00000019326;Parent=IALM00000006436
contig_000079	AUGUSTUS	exon	6347522	6347699	.	+	.	ID=IALE00000019327;Parent=IALM00000006436
contig_000079	AUGUSTUS	exon	6347762	6347976	.	+	.	ID=IALE00000019328;Parent=IALM00000006436
contig_000079	AUGUSTUS	exon	6348034	6348174	.	+	.	ID=IALE00000019329;Parent=IALM00000006436
contig_000079	AUGUSTUS	CDS	6346674	6346709	1	+	0	ID=IALC00000019324;Parent=IALM00000006436
contig_000079	AUGUSTUS	CDS	6346765	6347141	1	+	0	ID=IALC00000019325;Parent=IALM00000006436
contig_000079	AUGUSTUS	CDS	6347214	6347451	1	+	1	ID=IALC00000019326;Parent=IALM00000006436
contig_000079	AUGUSTUS	CDS	6347522	6347699	1	+	0	ID=IALC00000019327;Parent=IALM00000006436
contig_000079	AUGUSTUS	CDS	6347762	6347976	1	+	2	ID=IALC00000019328;Parent=IALM00000006436
contig_000079	AUGUSTUS	CDS	6348034	6348174	1	+	0	ID=IALC00000019329;Parent=IALM00000006436
contig_000079	AUGUSTUS	intron	6346710	6346764	1	+	.	ID=IALI00000012897;Parent=IALM00000006436
contig_000079	AUGUSTUS	intron	6347142	6347213	1	+	.	ID=IALI00000012898;Parent=IALM00000006436
contig_000079	AUGUSTUS	intron	6347452	6347521	1	+	.	ID=IALI00000012899;Parent=IALM00000006436
contig_000079	AUGUSTUS	intron	6347700	6347761	1	+	.	ID=IALI00000012900;Parent=IALM00000006436
contig_000079	AUGUSTUS	intron	6347977	6348033	1	+	.	ID=IALI00000012901;Parent=IALM00000006436
contig_000079	AUGUSTUS	start_codon	6346674	6346676	.	+	0	ID=IALS00000006421;Parent=IALM00000006436
contig_000079	AUGUSTUS	stop_codon	6348172	6348174	.	+	0	ID=IALST00000006427;Parent=IALM00000006436
contig_000079	AUGUSTUS	gene	6352277	6355287	.	+	.	ID=IAL_05723
contig_000079	AUGUSTUS	mRNA	6352277	6355287	0.6	+	.	ID=IALM00000006437;Parent=IAL_05723;Dbxref=InterPro:IPR043502,InterPro:IPR013103,InterPro:IPR054722;desc=gag-polypeptide of LTR copia-type
contig_000079	AUGUSTUS	exon	6352277	6352559	.	+	.	ID=IALE00000019330;Parent=IALM00000006437
contig_000079	AUGUSTUS	exon	6353072	6353608	.	+	.	ID=IALE00000019331;Parent=IALM00000006437
contig_000079	AUGUSTUS	exon	6354386	6355287	.	+	.	ID=IALE00000019332;Parent=IALM00000006437
contig_000079	AUGUSTUS	CDS	6352277	6352559	1	+	0	ID=IALC00000019330;Parent=IALM00000006437
contig_000079	AUGUSTUS	CDS	6353072	6353608	0.77	+	2	ID=IALC00000019331;Parent=IALM00000006437
contig_000079	AUGUSTUS	CDS	6354386	6355287	0.94	+	2	ID=IALC00000019332;Parent=IALM00000006437
contig_000079	AUGUSTUS	intron	6352560	6353071	0.79	+	.	ID=IALI00000012902;Parent=IALM00000006437
contig_000079	AUGUSTUS	intron	6353609	6354385	0.76	+	.	ID=IALI00000012903;Parent=IALM00000006437
contig_000079	AUGUSTUS	start_codon	6352277	6352279	.	+	0	ID=IALS00000006422;Parent=IALM00000006437
contig_000079	AUGUSTUS	stop_codon	6355285	6355287	.	+	0	ID=IALST00000006428;Parent=IALM00000006437
contig_000079	AUGUSTUS	gene	6355578	6356342	.	+	.	ID=IAL_05724
contig_000079	AUGUSTUS	mRNA	6355578	6356342	1	+	.	ID=IALM00000006438;Parent=IAL_05724;desc=transposition, RNA-mediated
contig_000079	AUGUSTUS	exon	6355578	6356342	.	+	.	ID=IALE00000019333;Parent=IALM00000006438
contig_000079	AUGUSTUS	CDS	6355578	6356342	1	+	0	ID=IALC00000019333;Parent=IALM00000006438
contig_000079	AUGUSTUS	start_codon	6355578	6355580	.	+	0	ID=IALS00000006423;Parent=IALM00000006438
contig_000079	AUGUSTUS	stop_codon	6356340	6356342	.	+	0	ID=IALST00000006429;Parent=IALM00000006438
contig_000079	AUGUSTUS	gene	6357550	6358500	.	-	.	ID=IAL_05725
contig_000079	AUGUSTUS	mRNA	6357550	6358500	1	-	.	ID=IALM00000006439;Parent=IAL_05725;Dbxref=InterPro:IPR050899,InterPro:IPR036388,InterPro:IPR019153,InterPro:IPR036390;gO_terms=GO:0001085,GO:0001103,GO:0001501,GO:0001932,GO:0001934,GO:0003674,GO:0005488,GO:0005515,GO:0005575,GO:0005622,GO:0005623,GO:0005634,GO:0005730,GO:0005737,GO:0005783,GO:0005789,GO:0006355,GO:0006357,GO:0006464,GO:0006807,GO:0006950,GO:0007275,GO:0008134,GO:0008150,GO:0008152,GO:0008284,GO:0009888,GO:0009889,GO:0009891,GO:0009892,GO:0009893,GO:0009894,GO:0009896,GO:0009966,GO:0009967,GO:0009987,GO:0010468,GO:0010556,GO:0010557,GO:0010562,GO:0010564,GO:0010604,GO:0010605,GO:0010628,GO:0010629,GO:0010646,GO:0010647,GO:0010941,GO:0010952,GO:0012505,GO:0016020,GO:0019219,GO:0019220,GO:0019222,GO:0019538,GO:0019899,GO:0023051,GO:0023056,GO:0030162,GO:0030334,GO:0030335,GO:0031323,GO:0031325,GO:0031326,GO:0031328,GO:0031329,GO:0031331,GO:0031399,GO:0031401,GO:0031974,GO:0031981,GO:0031984,GO:0032268,GO:0032270,GO:0032434,GO:0032436,GO:0032446,GO:0032501,GO:0032502,GO:0032879,GO:0032880,GO:0033143,GO:0033146,GO:0033554,GO:0034976,GO:0036211,GO:0040012,GO:0040017,GO:0042127,GO:0042175,GO:0042176,GO:0042325,GO:0042327,GO:0042981,GO:0043066,GO:0043067,GO:0043069,GO:0043085,GO:0043122,GO:0043123,GO:0043170,GO:0043226,GO:0043227,GO:0043228,GO:0043229,GO:0043231,GO:0043232,GO:0043233,GO:0043388,GO:0043412,GO:0044093,GO:0044237,GO:0044238,GO:0044260,GO:0044267,GO:0044389,GO:0044422,GO:0044424,GO:0044425,GO:0044428,GO:0044432,GO:0044444,GO:0044446,GO:0044464,GO:0045732,GO:0045787,GO:0045862,GO:0045893,GO:0045935,GO:0045937,GO:0045944,GO:0048513,GO:0048518,GO:0048519,GO:0048522,GO:0048523,GO:0048583,GO:0048584,GO:0048731,GO:0048856,GO:0050789,GO:0050790,GO:0050794,GO:0050896,GO:0051090,GO:0051091,GO:0051092,GO:0051098,GO:0051099,GO:0051101,GO:0051171,GO:0051173,GO:0051174,GO:0051216,GO:0051246,GO:0051247,GO:0051252,GO:0051254,GO:0051270,GO:0051272,GO:0051336,GO:0051345,GO:0051716,GO:0051726,GO:0052547,GO:0060255,GO:0060341,GO:0060548,GO:0061136,GO:0061448,GO:0065007,GO:0065009,GO:0070013,GO:0070491,GO:0070647,GO:0071569,GO:0071704,GO:0080090,GO:0090068,GO:0098827,GO:1901564,GO:1901800,GO:1901987,GO:1901989,GO:1902531,GO:1902533,GO:1902680,GO:1902806,GO:1902808,GO:1903025,GO:1903050,GO:1903052,GO:1903362,GO:1903364,GO:1903506,GO:1903508,GO:1903719,GO:1903721,GO:1903827,GO:1903829,GO:1905048,GO:1905050,GO:1905550,GO:1905552,GO:1905636,GO:1990564,GO:1990592,GO:2000058,GO:2000060,GO:2000112,GO:2000145,GO:2000147,GO:2000677,GO:2000679,GO:2001141;desc=DDRGK
contig_000079	AUGUSTUS	exon	6357550	6358352	.	-	.	ID=IALE00000019334;Parent=IALM00000006439
contig_000079	AUGUSTUS	exon	6358410	6358500	.	-	.	ID=IALE00000019335;Parent=IALM00000006439
contig_000079	AUGUSTUS	CDS	6357550	6358352	1	-	2	ID=IALC00000019334;Parent=IALM00000006439
contig_000079	AUGUSTUS	CDS	6358410	6358500	1	-	0	ID=IALC00000019335;Parent=IALM00000006439
contig_000079	AUGUSTUS	intron	6358353	6358409	1	-	.	ID=IALI00000012904;Parent=IALM00000006439
contig_000079	AUGUSTUS	start_codon	6358498	6358500	.	-	0	ID=IALS00000006424;Parent=IALM00000006439
contig_000079	AUGUSTUS	stop_codon	6357550	6357552	.	-	0	ID=IALST00000006430;Parent=IALM00000006439
contig_000079	AUGUSTUS	gene	6365120	6365829	.	+	.	ID=IAL_05726
contig_000079	AUGUSTUS	mRNA	6365120	6365829	1	+	.	ID=IALM00000006440;Parent=IAL_05726;Dbxref=InterPro:IPR015720,InterPro:IPR009038;gO_terms=GO:0000139,GO:0000149,GO:0002790,GO:0003002,GO:0003674,GO:0005215,GO:0005488,GO:0005515,GO:0005575,GO:0005622,GO:0005623,GO:0005737,GO:0005783,GO:0005789,GO:0005793,GO:0005794,GO:0005798,GO:0006810,GO:0006888,GO:0006890,GO:0006900,GO:0006901,GO:0006903,GO:0006996,GO:0007030,GO:0007154,GO:0007267,GO:0007275,GO:0007389,GO:0007444,GO:0008104,GO:0008150,GO:0009306,GO:0009888,GO:0009953,GO:0009987,GO:0010256,GO:0010638,GO:0012505,GO:0015031,GO:0015833,GO:0016020,GO:0016021,GO:0016043,GO:0016050,GO:0016192,GO:0019905,GO:0023052,GO:0023061,GO:0030133,GO:0030135,GO:0030136,GO:0030140,GO:0031090,GO:0031224,GO:0031410,GO:0031982,GO:0031984,GO:0032501,GO:0032502,GO:0032940,GO:0033036,GO:0033043,GO:0033116,GO:0034389,GO:0035220,GO:0035295,GO:0035964,GO:0042175,GO:0042886,GO:0043226,GO:0043227,GO:0043229,GO:0043231,GO:0044422,GO:0044424,GO:0044425,GO:0044431,GO:0044432,GO:0044444,GO:0044446,GO:0044464,GO:0045184,GO:0046662,GO:0046903,GO:0046907,GO:0048042,GO:0048193,GO:0048194,GO:0048199,GO:0048200,GO:0048205,GO:0048513,GO:0048518,GO:0048522,GO:0048731,GO:0048856,GO:0050789,GO:0050794,GO:0050795,GO:0051128,GO:0051130,GO:0051179,GO:0051234,GO:0051239,GO:0051640,GO:0051641,GO:0051648,GO:0051649,GO:0051650,GO:0051656,GO:0060429,GO:0061024,GO:0061355,GO:0065007,GO:0071702,GO:0071705,GO:0071840,GO:0097708,GO:0098588,GO:0098791,GO:0098827,GO:0198738,GO:2000241;desc=Eca and bai are essential, though not redundant, for dorsoventral patterning of the embryo. Specifically required during early embryogenesis for the activity of maternal tkv, while the zygotic tkv is not affected. Involved in Golgi organization
contig_000079	AUGUSTUS	exon	6365120	6365252	.	+	.	ID=IALE00000019336;Parent=IALM00000006440
contig_000079	AUGUSTUS	exon	6365312	6365829	.	+	.	ID=IALE00000019337;Parent=IALM00000006440
contig_000079	AUGUSTUS	CDS	6365120	6365252	1	+	0	ID=IALC00000019336;Parent=IALM00000006440
contig_000079	AUGUSTUS	CDS	6365312	6365829	1	+	2	ID=IALC00000019337;Parent=IALM00000006440
contig_000079	AUGUSTUS	intron	6365253	6365311	1	+	.	ID=IALI00000012905;Parent=IALM00000006440
contig_000079	AUGUSTUS	start_codon	6365120	6365122	.	+	0	ID=IALS00000006425;Parent=IALM00000006440
contig_000079	AUGUSTUS	stop_codon	6365827	6365829	.	+	0	ID=IALST00000006431;Parent=IALM00000006440
contig_000079	AUGUSTUS	gene	6395462	6410249	.	+	.	ID=IAL_05727
contig_000079	AUGUSTUS	mRNA	6395462	6410249	1	+	.	ID=IALM00000006441;Parent=IAL_05727;Dbxref=InterPro:IPR000109,InterPro:IPR036259;gO_terms=GO:0000003,GO:0001878,GO:0002119,GO:0002164,GO:0003674,GO:0005215,GO:0005216,GO:0005261,GO:0005427,GO:0005575,GO:0005623,GO:0005886,GO:0005887,GO:0005903,GO:0006810,GO:0006811,GO:0006812,GO:0006855,GO:0006857,GO:0006885,GO:0006950,GO:0006979,GO:0007275,GO:0007568,GO:0008150,GO:0008324,GO:0008340,GO:0009266,GO:0009408,GO:0009605,GO:0009607,GO:0009620,GO:0009628,GO:0009791,GO:0009966,GO:0010259,GO:0010646,GO:0010876,GO:0015075,GO:0015077,GO:0015078,GO:0015238,GO:0015252,GO:0015267,GO:0015291,GO:0015293,GO:0015294,GO:0015295,GO:0015318,GO:0015322,GO:0015333,GO:0015334,GO:0015672,GO:0015833,GO:0015893,GO:0016020,GO:0016021,GO:0016247,GO:0016248,GO:0016324,GO:0019915,GO:0022803,GO:0022804,GO:0022838,GO:0022857,GO:0022890,GO:0023051,GO:0031224,GO:0031226,GO:0032006,GO:0032368,GO:0032369,GO:0032501,GO:0032502,GO:0032879,GO:0032890,GO:0032891,GO:0033036,GO:0034220,GO:0035442,GO:0035672,GO:0035673,GO:0040008,GO:0040009,GO:0040010,GO:0040014,GO:0040018,GO:0042221,GO:0042493,GO:0042592,GO:0042886,GO:0042887,GO:0042891,GO:0042895,GO:0042938,GO:0043207,GO:0043269,GO:0043271,GO:0044070,GO:0044425,GO:0044459,GO:0044464,GO:0045177,GO:0045927,GO:0048518,GO:0048519,GO:0048583,GO:0048638,GO:0048639,GO:0048856,GO:0048878,GO:0050789,GO:0050793,GO:0050794,GO:0050801,GO:0050896,GO:0051049,GO:0051051,GO:0051094,GO:0051179,GO:0051234,GO:0051235,GO:0051239,GO:0051240,GO:0051704,GO:0051707,GO:0051952,GO:0051953,GO:0051955,GO:0051956,GO:0055067,GO:0055080,GO:0055081,GO:0055085,GO:0065007,GO:0065008,GO:0065009,GO:0071702,GO:0071705,GO:0071916,GO:0071944,GO:0080134,GO:0080135,GO:0080144,GO:0098590,GO:0098655,GO:0098660,GO:0098662,GO:0098771,GO:0098772,GO:0098862,GO:1900101,GO:1902531,GO:1902600,GO:1903792,GO:1904680,GO:1905897,GO:1905952,GO:1905953,GO:2000191,GO:2000192-GO:0016020;desc=transporter activity.
contig_000079	AUGUSTUS	exon	6395462	6395495	.	+	.	ID=IALE00000019338;Parent=IALM00000006441
contig_000079	AUGUSTUS	exon	6399693	6399890	.	+	.	ID=IALE00000019339;Parent=IALM00000006441
contig_000079	AUGUSTUS	exon	6403852	6404080	.	+	.	ID=IALE00000019340;Parent=IALM00000006441
contig_000079	AUGUSTUS	exon	6405113	6405387	.	+	.	ID=IALE00000019341;Parent=IALM00000006441
contig_000079	AUGUSTUS	exon	6405481	6405689	.	+	.	ID=IALE00000019342;Parent=IALM00000006441
contig_000079	AUGUSTUS	exon	6405751	6406059	.	+	.	ID=IALE00000019343;Parent=IALM00000006441
contig_000079	AUGUSTUS	exon	6409738	6409848	.	+	.	ID=IALE00000019344;Parent=IALM00000006441
contig_000079	AUGUSTUS	exon	6409914	6410249	.	+	.	ID=IALE00000019345;Parent=IALM00000006441
contig_000079	AUGUSTUS	CDS	6395462	6395495	1	+	0	ID=IALC00000019338;Parent=IALM00000006441
contig_000079	AUGUSTUS	CDS	6399693	6399890	1	+	2	ID=IALC00000019339;Parent=IALM00000006441
contig_000079	AUGUSTUS	CDS	6403852	6404080	1	+	2	ID=IALC00000019340;Parent=IALM00000006441
contig_000079	AUGUSTUS	CDS	6405113	6405387	1	+	1	ID=IALC00000019341;Parent=IALM00000006441
contig_000079	AUGUSTUS	CDS	6405481	6405689	1	+	2	ID=IALC00000019342;Parent=IALM00000006441
contig_000079	AUGUSTUS	CDS	6405751	6406059	1	+	0	ID=IALC00000019343;Parent=IALM00000006441
contig_000079	AUGUSTUS	CDS	6409738	6409848	1	+	0	ID=IALC00000019344;Parent=IALM00000006441
contig_000079	AUGUSTUS	CDS	6409914	6410249	1	+	0	ID=IALC00000019345;Parent=IALM00000006441
contig_000079	AUGUSTUS	intron	6395496	6399692	1	+	.	ID=IALI00000012906;Parent=IALM00000006441
contig_000079	AUGUSTUS	intron	6399891	6403851	1	+	.	ID=IALI00000012907;Parent=IALM00000006441
contig_000079	AUGUSTUS	intron	6404081	6405112	1	+	.	ID=IALI00000012908;Parent=IALM00000006441
contig_000079	AUGUSTUS	intron	6405388	6405480	1	+	.	ID=IALI00000012909;Parent=IALM00000006441
contig_000079	AUGUSTUS	intron	6405690	6405750	1	+	.	ID=IALI00000012910;Parent=IALM00000006441
contig_000079	AUGUSTUS	intron	6406060	6409737	1	+	.	ID=IALI00000012911;Parent=IALM00000006441
contig_000079	AUGUSTUS	intron	6409849	6409913	1	+	.	ID=IALI00000012912;Parent=IALM00000006441
contig_000079	AUGUSTUS	start_codon	6395462	6395464	.	+	0	ID=IALS00000006426;Parent=IALM00000006441
contig_000079	AUGUSTUS	stop_codon	6410247	6410249	.	+	0	ID=IALST00000006432;Parent=IALM00000006441
contig_000079	AUGUSTUS	gene	6413548	6423165	.	-	.	ID=IAL_05728
contig_000079	AUGUSTUS	mRNA	6413548	6423165	0.83	-	.	ID=IALM00000006442;Parent=IAL_05728;Dbxref=InterPro:IPR011410,InterPro:IPR006602,InterPro:IPR034907,InterPro:IPR036850,InterPro:IPR037993;gO_terms=GO:0003002,GO:0003341,GO:0003351,GO:0003674,GO:0003824,GO:0004550,GO:0005575,GO:0005622,GO:0005623,GO:0005737,GO:0005739,GO:0005813,GO:0005815,GO:0005829,GO:0005856,GO:0005929,GO:0006139,GO:0006165,GO:0006725,GO:0006753,GO:0006793,GO:0006796,GO:0006807,GO:0006810,GO:0006928,GO:0006996,GO:0007017,GO:0007018,GO:0007154,GO:0007165,GO:0007166,GO:0007224,GO:0007275,GO:0007368,GO:0007389,GO:0007399,GO:0007417,GO:0007420,GO:0008104,GO:0008150,GO:0008152,GO:0009058,GO:0009117,GO:0009132,GO:0009141,GO:0009142,GO:0009799,GO:0009855,GO:0009987,GO:0010033,GO:0010970,GO:0015630,GO:0015949,GO:0016043,GO:0016301,GO:0016310,GO:0016740,GO:0016772,GO:0016776,GO:0018130,GO:0019205,GO:0019438,GO:0019637,GO:0023052,GO:0030030,GO:0030705,GO:0031503,GO:0032501,GO:0032502,GO:0033036,GO:0034097,GO:0034613,GO:0034641,GO:0034654,GO:0036064,GO:0042073,GO:0042221,GO:0042995,GO:0043113,GO:0043226,GO:0043227,GO:0043228,GO:0043229,GO:0043231,GO:0043232,GO:0044237,GO:0044238,GO:0044249,GO:0044271,GO:0044281,GO:0044422,GO:0044424,GO:0044430,GO:0044441,GO:0044444,GO:0044446,GO:0044463,GO:0044464,GO:0044782,GO:0046483,GO:0046907,GO:0046939,GO:0048513,GO:0048731,GO:0048856,GO:0050789,GO:0050794,GO:0050896,GO:0051179,GO:0051234,GO:0051641,GO:0051649,GO:0051668,GO:0051716,GO:0055086,GO:0060322,GO:0060830,GO:0060972,GO:0065007,GO:0070727,GO:0070887,GO:0071310,GO:0071345,GO:0071704,GO:0071840,GO:0072657,GO:0090407,GO:0099111,GO:0120025,GO:0120036,GO:0120038,GO:1901293,GO:1901360,GO:1901362,GO:1901576,GO:1990823,GO:1990830-GO:0004550,GO:0005524;desc=nucleoside diphosphate kinase activity. It is involved in the biological process described with nucleoside diphosphate phosphorylation
contig_000079	AUGUSTUS	exon	6413548	6413685	.	-	.	ID=IALE00000019346;Parent=IALM00000006442
contig_000079	AUGUSTUS	exon	6415020	6415133	.	-	.	ID=IALE00000019347;Parent=IALM00000006442
contig_000079	AUGUSTUS	exon	6419035	6419268	.	-	.	ID=IALE00000019348;Parent=IALM00000006442
contig_000079	AUGUSTUS	exon	6419323	6419527	.	-	.	ID=IALE00000019349;Parent=IALM00000006442
contig_000079	AUGUSTUS	exon	6419593	6419757	.	-	.	ID=IALE00000019350;Parent=IALM00000006442
contig_000079	AUGUSTUS	exon	6419829	6419995	.	-	.	ID=IALE00000019351;Parent=IALM00000006442
contig_000079	AUGUSTUS	exon	6423010	6423165	.	-	.	ID=IALE00000019352;Parent=IALM00000006442
contig_000079	AUGUSTUS	CDS	6413548	6413685	1	-	0	ID=IALC00000019346;Parent=IALM00000006442
contig_000079	AUGUSTUS	CDS	6415020	6415133	1	-	0	ID=IALC00000019347;Parent=IALM00000006442
contig_000079	AUGUSTUS	CDS	6419035	6419268	1	-	0	ID=IALC00000019348;Parent=IALM00000006442
contig_000079	AUGUSTUS	CDS	6419323	6419527	1	-	1	ID=IALC00000019349;Parent=IALM00000006442
contig_000079	AUGUSTUS	CDS	6419593	6419757	1	-	1	ID=IALC00000019350;Parent=IALM00000006442
contig_000079	AUGUSTUS	CDS	6419829	6419995	1	-	0	ID=IALC00000019351;Parent=IALM00000006442
contig_000079	AUGUSTUS	CDS	6423010	6423165	0.83	-	0	ID=IALC00000019352;Parent=IALM00000006442
contig_000079	AUGUSTUS	intron	6413686	6415019	1	-	.	ID=IALI00000012913;Parent=IALM00000006442
contig_000079	AUGUSTUS	intron	6415134	6419034	1	-	.	ID=IALI00000012914;Parent=IALM00000006442
contig_000079	AUGUSTUS	intron	6419269	6419322	1	-	.	ID=IALI00000012915;Parent=IALM00000006442
contig_000079	AUGUSTUS	intron	6419528	6419592	1	-	.	ID=IALI00000012916;Parent=IALM00000006442
contig_000079	AUGUSTUS	intron	6419758	6419828	1	-	.	ID=IALI00000012917;Parent=IALM00000006442
contig_000079	AUGUSTUS	intron	6419996	6423009	1	-	.	ID=IALI00000012918;Parent=IALM00000006442
contig_000079	AUGUSTUS	start_codon	6423163	6423165	.	-	0	ID=IALS00000006427;Parent=IALM00000006442
contig_000079	AUGUSTUS	stop_codon	6413548	6413550	.	-	0	ID=IALST00000006433;Parent=IALM00000006442
contig_000079	AUGUSTUS	gene	6424955	6427515	.	-	.	ID=IAL_05729
contig_000079	AUGUSTUS	mRNA	6424955	6427515	1	-	.	ID=IALM00000006443;Parent=IAL_05729;Dbxref=InterPro:IPR008978,InterPro:IPR007052,InterPro:IPR045250;gO_terms=GO:0000723,GO:0003674,GO:0003824,GO:0005488,GO:0005515,GO:0005575,GO:0005622,GO:0005623,GO:0005634,GO:0005635,GO:0005737,GO:0005783,GO:0006139,GO:0006259,GO:0006278,GO:0006725,GO:0006807,GO:0006996,GO:0007004,GO:0007030,GO:0008150,GO:0008152,GO:0009058,GO:0009059,GO:0009889,GO:0009891,GO:0009893,GO:0009987,GO:0010256,GO:0010556,GO:0010557,GO:0010604,GO:0010833,GO:0012505,GO:0016020,GO:0016043,GO:0016853,GO:0016860,GO:0018130,GO:0019219,GO:0019222,GO:0019438,GO:0019899,GO:0022607,GO:0022613,GO:0022618,GO:0031090,GO:0031323,GO:0031325,GO:0031326,GO:0031328,GO:0031965,GO:0031967,GO:0031975,GO:0032200,GO:0034622,GO:0034641,GO:0034645,GO:0034654,GO:0042592,GO:0043085,GO:0043170,GO:0043226,GO:0043227,GO:0043229,GO:0043231,GO:0043933,GO:0044085,GO:0044093,GO:0044237,GO:0044238,GO:0044249,GO:0044260,GO:0044271,GO:0044422,GO:0044424,GO:0044428,GO:0044444,GO:0044446,GO:0044464,GO:0045935,GO:0046483,GO:0048518,GO:0048522,GO:0050220,GO:0050789,GO:0050790,GO:0050794,GO:0051052,GO:0051054,GO:0051171,GO:0051173,GO:0051276,GO:0051338,GO:0051347,GO:0051972,GO:0051973,GO:0060249,GO:0060255,GO:0065003,GO:0065007,GO:0065008,GO:0065009,GO:0070182,GO:0071704,GO:0071826,GO:0071840,GO:0071897,GO:0080090,GO:0090304,GO:1901360,GO:1901362,GO:1901576,GO:1905323,GO:2000112,GO:2000278,GO:2000573-GO:0051879;desc=CS domain
contig_000079	AUGUSTUS	exon	6424955	6425145	.	-	.	ID=IALE00000019353;Parent=IALM00000006443
contig_000079	AUGUSTUS	exon	6425253	6425509	.	-	.	ID=IALE00000019354;Parent=IALM00000006443
contig_000079	AUGUSTUS	exon	6425583	6425669	.	-	.	ID=IALE00000019355;Parent=IALM00000006443
contig_000079	AUGUSTUS	exon	6427499	6427515	.	-	.	ID=IALE00000019356;Parent=IALM00000006443
contig_000079	AUGUSTUS	CDS	6424955	6425145	1	-	2	ID=IALC00000019353;Parent=IALM00000006443
contig_000079	AUGUSTUS	CDS	6425253	6425509	1	-	1	ID=IALC00000019354;Parent=IALM00000006443
contig_000079	AUGUSTUS	CDS	6425583	6425669	1	-	1	ID=IALC00000019355;Parent=IALM00000006443
contig_000079	AUGUSTUS	CDS	6427499	6427515	1	-	0	ID=IALC00000019356;Parent=IALM00000006443
contig_000079	AUGUSTUS	intron	6425146	6425252	1	-	.	ID=IALI00000012919;Parent=IALM00000006443
contig_000079	AUGUSTUS	intron	6425510	6425582	1	-	.	ID=IALI00000012920;Parent=IALM00000006443
contig_000079	AUGUSTUS	intron	6425670	6427498	1	-	.	ID=IALI00000012921;Parent=IALM00000006443
contig_000079	AUGUSTUS	start_codon	6427513	6427515	.	-	0	ID=IALS00000006428;Parent=IALM00000006443
contig_000079	AUGUSTUS	stop_codon	6424955	6424957	.	-	0	ID=IALST00000006434;Parent=IALM00000006443
contig_000079	AUGUSTUS	gene	6431141	6431587	.	+	.	ID=IAL_05730
contig_000079	AUGUSTUS	mRNA	6431141	6431587	1	+	.	ID=IALM00000006444;Parent=IAL_05730;Dbxref=InterPro:IPR036545,InterPro:IPR003204;gO_terms=GO:0003674,GO:0003824,GO:0004129,GO:0005215,GO:0005575,GO:0005622,GO:0005623,GO:0005737,GO:0005739,GO:0005740,GO:0005743,GO:0005746,GO:0005751,GO:0006091,GO:0006119,GO:0006123,GO:0006139,GO:0006163,GO:0006725,GO:0006753,GO:0006793,GO:0006796,GO:0006807,GO:0006810,GO:0006811,GO:0006812,GO:0007275,GO:0007399,GO:0007406,GO:0008150,GO:0008152,GO:0008285,GO:0008324,GO:0009055,GO:0009060,GO:0009117,GO:0009123,GO:0009126,GO:0009141,GO:0009144,GO:0009150,GO:0009161,GO:0009167,GO:0009199,GO:0009205,GO:0009259,GO:0009987,GO:0010721,GO:0015002,GO:0015075,GO:0015077,GO:0015078,GO:0015318,GO:0015672,GO:0015980,GO:0016020,GO:0016310,GO:0016491,GO:0016675,GO:0016676,GO:0017144,GO:0019637,GO:0019646,GO:0019693,GO:0019866,GO:0022008,GO:0022857,GO:0022890,GO:0022900,GO:0022904,GO:0030154,GO:0031090,GO:0031966,GO:0031967,GO:0031975,GO:0032501,GO:0032502,GO:0032991,GO:0034220,GO:0034641,GO:0042127,GO:0042773,GO:0042775,GO:0043226,GO:0043227,GO:0043229,GO:0043231,GO:0044237,GO:0044238,GO:0044281,GO:0044422,GO:0044424,GO:0044425,GO:0044429,GO:0044444,GO:0044446,GO:0044455,GO:0044464,GO:0045277,GO:0045333,GO:0045595,GO:0045596,GO:0045787,GO:0046034,GO:0046483,GO:0048518,GO:0048519,GO:0048522,GO:0048523,GO:0048699,GO:0048731,GO:0048856,GO:0048869,GO:0050767,GO:0050768,GO:0050789,GO:0050793,GO:0050794,GO:0051093,GO:0051179,GO:0051234,GO:0051239,GO:0051241,GO:0051726,GO:0051960,GO:0051961,GO:0055085,GO:0055086,GO:0055114,GO:0060284,GO:0065007,GO:0070069,GO:0070469,GO:0071704,GO:0072091,GO:0072521,GO:0098655,GO:0098660,GO:0098662,GO:0098796,GO:0098798,GO:0098800,GO:0098803,GO:1901135,GO:1901360,GO:1901564,GO:1902600,GO:1902692,GO:2000026,GO:2000177,GO:2000178,GO:2000647-GO:0005743;desc=cytochrome-c oxidase activity
contig_000079	AUGUSTUS	exon	6431141	6431587	.	+	.	ID=IALE00000019357;Parent=IALM00000006444
contig_000079	AUGUSTUS	CDS	6431141	6431587	1	+	0	ID=IALC00000019357;Parent=IALM00000006444
contig_000079	AUGUSTUS	start_codon	6431141	6431143	.	+	0	ID=IALS00000006429;Parent=IALM00000006444
contig_000079	AUGUSTUS	stop_codon	6431585	6431587	.	+	0	ID=IALST00000006435;Parent=IALM00000006444
contig_000079	AUGUSTUS	gene	6432449	6435314	.	-	.	ID=IAL_05731
contig_000079	AUGUSTUS	mRNA	6432449	6435314	1	-	.	ID=IALM00000006445;Parent=IAL_05731;Dbxref=InterPro:IPR051326,InterPro:IPR004839,InterPro:IPR015421,InterPro:IPR015424,InterPro:IPR015422;gO_terms=GO:0003674,GO:0003824,GO:0005488,GO:0005515,GO:0005575,GO:0005622,GO:0005623,GO:0005634,GO:0005654,GO:0005737,GO:0005739,GO:0005759,GO:0005829,GO:0006082,GO:0006090,GO:0006103,GO:0006520,GO:0006558,GO:0006559,GO:0006568,GO:0006569,GO:0006575,GO:0006576,GO:0006586,GO:0006725,GO:0006807,GO:0008150,GO:0008152,GO:0008483,GO:0008652,GO:0009056,GO:0009058,GO:0009063,GO:0009072,GO:0009074,GO:0009308,GO:0009310,GO:0009605,GO:0009607,GO:0009617,GO:0009987,GO:0016053,GO:0016054,GO:0016212,GO:0016740,GO:0016769,GO:0016829,GO:0016846,GO:0017144,GO:0019439,GO:0019752,GO:0031974,GO:0031981,GO:0032787,GO:0034641,GO:0036137,GO:0042180,GO:0042402,GO:0042430,GO:0042436,GO:0042537,GO:0042737,GO:0042802,GO:0042803,GO:0043207,GO:0043226,GO:0043227,GO:0043229,GO:0043231,GO:0043233,GO:0043436,GO:0043648,GO:0044106,GO:0044237,GO:0044238,GO:0044248,GO:0044249,GO:0044270,GO:0044281,GO:0044282,GO:0044283,GO:0044422,GO:0044424,GO:0044428,GO:0044429,GO:0044444,GO:0044446,GO:0044464,GO:0046218,GO:0046394,GO:0046395,GO:0046483,GO:0046700,GO:0046983,GO:0047312,GO:0047315,GO:0047316,GO:0047804,GO:0047945,GO:0050896,GO:0051186,GO:0051704,GO:0051707,GO:0070013,GO:0070189,GO:0070546,GO:0070548,GO:0071704,GO:0097052,GO:1901360,GO:1901361,GO:1901564,GO:1901565,GO:1901566,GO:1901575,GO:1901576,GO:1901605,GO:1901606,GO:1902221,GO:1902222-GO:0009058,GO:0030170;desc=It is involved in the biological process described with biosynthetic process
contig_000079	AUGUSTUS	exon	6432449	6432669	.	-	.	ID=IALE00000019358;Parent=IALM00000006445
contig_000079	AUGUSTUS	exon	6432736	6433336	.	-	.	ID=IALE00000019359;Parent=IALM00000006445
contig_000079	AUGUSTUS	exon	6434681	6434917	.	-	.	ID=IALE00000019360;Parent=IALM00000006445
contig_000079	AUGUSTUS	exon	6434979	6435129	.	-	.	ID=IALE00000019361;Parent=IALM00000006445
contig_000079	AUGUSTUS	exon	6435190	6435314	.	-	.	ID=IALE00000019362;Parent=IALM00000006445
contig_000079	AUGUSTUS	CDS	6432449	6432669	1	-	2	ID=IALC00000019358;Parent=IALM00000006445
contig_000079	AUGUSTUS	CDS	6432736	6433336	1	-	0	ID=IALC00000019359;Parent=IALM00000006445
contig_000079	AUGUSTUS	CDS	6434681	6434917	1	-	0	ID=IALC00000019360;Parent=IALM00000006445
contig_000079	AUGUSTUS	CDS	6434979	6435129	1	-	1	ID=IALC00000019361;Parent=IALM00000006445
contig_000079	AUGUSTUS	CDS	6435190	6435314	1	-	0	ID=IALC00000019362;Parent=IALM00000006445
contig_000079	AUGUSTUS	intron	6432670	6432735	1	-	.	ID=IALI00000012922;Parent=IALM00000006445
contig_000079	AUGUSTUS	intron	6433337	6434680	1	-	.	ID=IALI00000012923;Parent=IALM00000006445
contig_000079	AUGUSTUS	intron	6434918	6434978	1	-	.	ID=IALI00000012924;Parent=IALM00000006445
contig_000079	AUGUSTUS	intron	6435130	6435189	1	-	.	ID=IALI00000012925;Parent=IALM00000006445
contig_000079	AUGUSTUS	start_codon	6435312	6435314	.	-	0	ID=IALS00000006430;Parent=IALM00000006445
contig_000079	AUGUSTUS	stop_codon	6432449	6432451	.	-	0	ID=IALST00000006436;Parent=IALM00000006445
contig_000079	AUGUSTUS	gene	6437265	6438941	.	-	.	ID=IAL_05732
contig_000079	AUGUSTUS	mRNA	6437265	6438941	1	-	.	ID=IALM00000006446;Parent=IAL_05732;Dbxref=InterPro:IPR015424,InterPro:IPR051326,InterPro:IPR004839,InterPro:IPR015422,InterPro:IPR015421;gO_terms=GO:0003674,GO:0003824,GO:0005488,GO:0005515,GO:0005575,GO:0005622,GO:0005623,GO:0005634,GO:0005654,GO:0005737,GO:0005739,GO:0005759,GO:0005829,GO:0006082,GO:0006090,GO:0006103,GO:0006520,GO:0006558,GO:0006559,GO:0006568,GO:0006569,GO:0006575,GO:0006576,GO:0006586,GO:0006725,GO:0006807,GO:0008150,GO:0008152,GO:0008483,GO:0008652,GO:0009056,GO:0009058,GO:0009063,GO:0009072,GO:0009074,GO:0009308,GO:0009310,GO:0009605,GO:0009607,GO:0009617,GO:0009987,GO:0016053,GO:0016054,GO:0016212,GO:0016740,GO:0016769,GO:0016829,GO:0016846,GO:0017144,GO:0019439,GO:0019752,GO:0031974,GO:0031981,GO:0032787,GO:0034641,GO:0036137,GO:0042180,GO:0042402,GO:0042430,GO:0042436,GO:0042537,GO:0042737,GO:0042802,GO:0042803,GO:0043207,GO:0043226,GO:0043227,GO:0043229,GO:0043231,GO:0043233,GO:0043436,GO:0043648,GO:0044106,GO:0044237,GO:0044238,GO:0044248,GO:0044249,GO:0044270,GO:0044281,GO:0044282,GO:0044283,GO:0044422,GO:0044424,GO:0044428,GO:0044429,GO:0044444,GO:0044446,GO:0044464,GO:0046218,GO:0046394,GO:0046395,GO:0046483,GO:0046700,GO:0046983,GO:0047312,GO:0047315,GO:0047316,GO:0047804,GO:0047945,GO:0050896,GO:0051186,GO:0051704,GO:0051707,GO:0070013,GO:0070189,GO:0070546,GO:0070548,GO:0071704,GO:0097052,GO:1901360,GO:1901361,GO:1901564,GO:1901565,GO:1901566,GO:1901575,GO:1901576,GO:1901605,GO:1901606,GO:1902221,GO:1902222-GO:0009058,GO:0030170;desc=It is involved in the biological process described with biosynthetic process
contig_000079	AUGUSTUS	exon	6437265	6437485	.	-	.	ID=IALE00000019363;Parent=IALM00000006446
contig_000079	AUGUSTUS	exon	6437570	6438167	.	-	.	ID=IALE00000019364;Parent=IALM00000006446
contig_000079	AUGUSTUS	exon	6438246	6438482	.	-	.	ID=IALE00000019365;Parent=IALM00000006446
contig_000079	AUGUSTUS	exon	6438539	6438689	.	-	.	ID=IALE00000019366;Parent=IALM00000006446
contig_000079	AUGUSTUS	exon	6438757	6438941	.	-	.	ID=IALE00000019367;Parent=IALM00000006446
contig_000079	AUGUSTUS	CDS	6437265	6437485	1	-	2	ID=IALC00000019363;Parent=IALM00000006446
contig_000079	AUGUSTUS	CDS	6437570	6438167	1	-	0	ID=IALC00000019364;Parent=IALM00000006446
contig_000079	AUGUSTUS	CDS	6438246	6438482	1	-	0	ID=IALC00000019365;Parent=IALM00000006446
contig_000079	AUGUSTUS	CDS	6438539	6438689	1	-	1	ID=IALC00000019366;Parent=IALM00000006446
contig_000079	AUGUSTUS	CDS	6438757	6438941	1	-	0	ID=IALC00000019367;Parent=IALM00000006446
contig_000079	AUGUSTUS	intron	6437486	6437569	1	-	.	ID=IALI00000012926;Parent=IALM00000006446
contig_000079	AUGUSTUS	intron	6438168	6438245	1	-	.	ID=IALI00000012927;Parent=IALM00000006446
contig_000079	AUGUSTUS	intron	6438483	6438538	1	-	.	ID=IALI00000012928;Parent=IALM00000006446
contig_000079	AUGUSTUS	intron	6438690	6438756	1	-	.	ID=IALI00000012929;Parent=IALM00000006446
contig_000079	AUGUSTUS	start_codon	6438939	6438941	.	-	0	ID=IALS00000006431;Parent=IALM00000006446
contig_000079	AUGUSTUS	stop_codon	6437265	6437267	.	-	0	ID=IALST00000006437;Parent=IALM00000006446
contig_000079	AUGUSTUS	gene	6444622	6445926	.	-	.	ID=IAL_05733
contig_000079	AUGUSTUS	mRNA	6444622	6445926	1	-	.	ID=IALM00000006447;Parent=IAL_05733;Dbxref=InterPro:IPR000483,InterPro:IPR003591,InterPro:IPR032675,InterPro:IPR052286,InterPro:IPR001611;gO_terms=GO:0000902,GO:0000904,GO:0005575,GO:0005576,GO:0005615,GO:0007275,GO:0007399,GO:0007409,GO:0008150,GO:0009653,GO:0009987,GO:0016043,GO:0022008,GO:0030030,GO:0030154,GO:0030182,GO:0031175,GO:0032501,GO:0032502,GO:0032989,GO:0032990,GO:0044421,GO:0048468,GO:0048666,GO:0048667,GO:0048699,GO:0048731,GO:0048812,GO:0048856,GO:0048858,GO:0048869,GO:0061564,GO:0071840,GO:0120036,GO:0120039-GO:0005515;desc=Leucine rich repeat C-terminal domain
contig_000079	AUGUSTUS	exon	6444622	6445926	.	-	.	ID=IALE00000019368;Parent=IALM00000006447
contig_000079	AUGUSTUS	CDS	6444622	6445926	1	-	0	ID=IALC00000019368;Parent=IALM00000006447
contig_000079	AUGUSTUS	start_codon	6445924	6445926	.	-	0	ID=IALS00000006432;Parent=IALM00000006447
contig_000079	AUGUSTUS	stop_codon	6444622	6444624	.	-	0	ID=IALST00000006438;Parent=IALM00000006447
contig_000079	AUGUSTUS	gene	6594322	6638653	.	+	.	ID=IAL_05734
contig_000079	AUGUSTUS	mRNA	6594322	6638653	0.92	+	.	ID=IALM00000006448;Parent=IAL_05734;Dbxref=InterPro:IPR031468,InterPro:IPR000008,InterPro:IPR051634,InterPro:IPR037752,InterPro:IPR037749,InterPro:IPR039010,InterPro:IPR035892;gO_terms=GO:0001505,GO:0003674,GO:0005488,GO:0005509,GO:0005515,GO:0005543,GO:0005544,GO:0005575,GO:0005622,GO:0005623,GO:0005737,GO:0005783,GO:0005789,GO:0005886,GO:0005887,GO:0006810,GO:0006836,GO:0006887,GO:0007154,GO:0007267,GO:0007268,GO:0007269,GO:0008021,GO:0008150,GO:0008289,GO:0008429,GO:0009898,GO:0009987,GO:0012505,GO:0016020,GO:0016021,GO:0016079,GO:0016192,GO:0017156,GO:0019897,GO:0019898,GO:0023052,GO:0023061,GO:0030133,GO:0030176,GO:0031210,GO:0031224,GO:0031226,GO:0031227,GO:0031234,GO:0031410,GO:0031982,GO:0031984,GO:0032940,GO:0035091,GO:0042175,GO:0042802,GO:0043167,GO:0043168,GO:0043169,GO:0043226,GO:0043227,GO:0043229,GO:0043231,GO:0044232,GO:0044422,GO:0044424,GO:0044425,GO:0044432,GO:0044444,GO:0044446,GO:0044456,GO:0044459,GO:0044464,GO:0045055,GO:0045202,GO:0046872,GO:0046903,GO:0046907,GO:0048489,GO:0050997,GO:0051179,GO:0051234,GO:0051640,GO:0051641,GO:0051648,GO:0051649,GO:0051650,GO:0051656,GO:0065007,GO:0065008,GO:0070382,GO:0070405,GO:0071944,GO:0097458,GO:0097479,GO:0097480,GO:0097708,GO:0098552,GO:0098562,GO:0098793,GO:0098827,GO:0098916,GO:0099003,GO:0099503,GO:0099504,GO:0099536,GO:0099537,GO:0099643-GO:0008289,GO:0006869,GO:0061817;desc=Synaptotagmin-like mitochondrial-lipid-binding domain
contig_000079	AUGUSTUS	exon	6594322	6594404	.	+	.	ID=IALE00000019369;Parent=IALM00000006448
contig_000079	AUGUSTUS	exon	6610634	6611105	.	+	.	ID=IALE00000019370;Parent=IALM00000006448
contig_000079	AUGUSTUS	exon	6613317	6613358	.	+	.	ID=IALE00000019371;Parent=IALM00000006448
contig_000079	AUGUSTUS	exon	6613424	6613975	.	+	.	ID=IALE00000019372;Parent=IALM00000006448
contig_000079	AUGUSTUS	exon	6614051	6614221	.	+	.	ID=IALE00000019373;Parent=IALM00000006448
contig_000079	AUGUSTUS	exon	6617603	6617700	.	+	.	ID=IALE00000019374;Parent=IALM00000006448
contig_000079	AUGUSTUS	exon	6623299	6623347	.	+	.	ID=IALE00000019375;Parent=IALM00000006448
contig_000079	AUGUSTUS	exon	6630413	6631024	.	+	.	ID=IALE00000019376;Parent=IALM00000006448
contig_000079	AUGUSTUS	exon	6632456	6632983	.	+	.	ID=IALE00000019377;Parent=IALM00000006448
contig_000079	AUGUSTUS	exon	6638567	6638653	.	+	.	ID=IALE00000019378;Parent=IALM00000006448
contig_000079	AUGUSTUS	CDS	6594322	6594404	0.95	+	0	ID=IALC00000019369;Parent=IALM00000006448
contig_000079	AUGUSTUS	CDS	6610634	6611105	0.99	+	1	ID=IALC00000019370;Parent=IALM00000006448
contig_000079	AUGUSTUS	CDS	6613317	6613358	1	+	0	ID=IALC00000019371;Parent=IALM00000006448
contig_000079	AUGUSTUS	CDS	6613424	6613975	1	+	0	ID=IALC00000019372;Parent=IALM00000006448
contig_000079	AUGUSTUS	CDS	6614051	6614221	1	+	0	ID=IALC00000019373;Parent=IALM00000006448
contig_000079	AUGUSTUS	CDS	6617603	6617700	1	+	0	ID=IALC00000019374;Parent=IALM00000006448
contig_000079	AUGUSTUS	CDS	6623299	6623347	1	+	1	ID=IALC00000019375;Parent=IALM00000006448
contig_000079	AUGUSTUS	CDS	6630413	6631024	1	+	0	ID=IALC00000019376;Parent=IALM00000006448
contig_000079	AUGUSTUS	CDS	6632456	6632983	0.98	+	0	ID=IALC00000019377;Parent=IALM00000006448
contig_000079	AUGUSTUS	CDS	6638567	6638653	0.97	+	0	ID=IALC00000019378;Parent=IALM00000006448
contig_000079	AUGUSTUS	intron	6594405	6610633	0.95	+	.	ID=IALI00000012930;Parent=IALM00000006448
contig_000079	AUGUSTUS	intron	6611106	6613316	1	+	.	ID=IALI00000012931;Parent=IALM00000006448
contig_000079	AUGUSTUS	intron	6613359	6613423	1	+	.	ID=IALI00000012932;Parent=IALM00000006448
contig_000079	AUGUSTUS	intron	6613976	6614050	1	+	.	ID=IALI00000012933;Parent=IALM00000006448
contig_000079	AUGUSTUS	intron	6614222	6617602	1	+	.	ID=IALI00000012934;Parent=IALM00000006448
contig_000079	AUGUSTUS	intron	6617701	6623298	1	+	.	ID=IALI00000012935;Parent=IALM00000006448
contig_000079	AUGUSTUS	intron	6623348	6630412	1	+	.	ID=IALI00000012936;Parent=IALM00000006448
contig_000079	AUGUSTUS	intron	6631025	6632455	1	+	.	ID=IALI00000012937;Parent=IALM00000006448
contig_000079	AUGUSTUS	intron	6632984	6638566	0.97	+	.	ID=IALI00000012938;Parent=IALM00000006448
contig_000079	AUGUSTUS	start_codon	6594322	6594324	.	+	0	ID=IALS00000006433;Parent=IALM00000006448
contig_000079	AUGUSTUS	stop_codon	6638651	6638653	.	+	0	ID=IALST00000006439;Parent=IALM00000006448
contig_000079	AUGUSTUS	gene	6684974	6690888	.	-	.	ID=IAL_05735
contig_000079	AUGUSTUS	mRNA	6684974	6690888	1	-	.	ID=IALM00000006449;Parent=IAL_05735;Dbxref=InterPro:IPR004827,InterPro:IPR039165;gO_terms=GO:0000003,GO:0000122,GO:0000976,GO:0000977,GO:0000981,GO:0001012,GO:0001067,GO:0001228,GO:0001959,GO:0001961,GO:0003674,GO:0003676,GO:0003677,GO:0003690,GO:0003700,GO:0005488,GO:0005515,GO:0005575,GO:0005622,GO:0005623,GO:0005634,GO:0005654,GO:0005737,GO:0005829,GO:0006139,GO:0006351,GO:0006355,GO:0006357,GO:0006366,GO:0006725,GO:0006807,GO:0006950,GO:0006986,GO:0007154,GO:0007165,GO:0007610,GO:0008150,GO:0008152,GO:0009058,GO:0009059,GO:0009605,GO:0009889,GO:0009890,GO:0009891,GO:0009892,GO:0009893,GO:0009894,GO:0009896,GO:0009966,GO:0009967,GO:0009968,GO:0009987,GO:0009991,GO:0010033,GO:0010467,GO:0010468,GO:0010556,GO:0010557,GO:0010558,GO:0010604,GO:0010605,GO:0010628,GO:0010629,GO:0010646,GO:0010647,GO:0010648,GO:0016070,GO:0016604,GO:0018130,GO:0019098,GO:0019219,GO:0019222,GO:0019438,GO:0022414,GO:0023051,GO:0023052,GO:0023056,GO:0023057,GO:0030968,GO:0031323,GO:0031324,GO:0031325,GO:0031326,GO:0031327,GO:0031328,GO:0031667,GO:0031929,GO:0031974,GO:0031981,GO:0032386,GO:0032388,GO:0032501,GO:0032504,GO:0032774,GO:0032879,GO:0032880,GO:0033554,GO:0034620,GO:0034641,GO:0034645,GO:0034654,GO:0034976,GO:0035556,GO:0035966,GO:0035967,GO:0038202,GO:0042176,GO:0042221,GO:0042594,GO:0042711,GO:0043170,GO:0043226,GO:0043227,GO:0043229,GO:0043231,GO:0043233,GO:0043565,GO:0044212,GO:0044237,GO:0044238,GO:0044249,GO:0044260,GO:0044271,GO:0044422,GO:0044424,GO:0044428,GO:0044444,GO:0044446,GO:0044451,GO:0044464,GO:0045732,GO:0045892,GO:0045893,GO:0045934,GO:0045935,GO:0045944,GO:0046483,GO:0046982,GO:0046983,GO:0048518,GO:0048519,GO:0048522,GO:0048523,GO:0048583,GO:0048584,GO:0048585,GO:0048609,GO:0050789,GO:0050794,GO:0050896,GO:0051049,GO:0051050,GO:0051171,GO:0051172,GO:0051173,GO:0051222,GO:0051223,GO:0051246,GO:0051247,GO:0051252,GO:0051253,GO:0051254,GO:0051716,GO:0060255,GO:0060341,GO:0060746,GO:0060759,GO:0060760,GO:0065007,GO:0070013,GO:0070201,GO:0070887,GO:0071310,GO:0071704,GO:0080090,GO:0080134,GO:0080135,GO:0090087,GO:0090304,GO:0097159,GO:0097659,GO:0140110,GO:1900101,GO:1900102,GO:1900169,GO:1900170,GO:1901360,GO:1901362,GO:1901363,GO:1901576,GO:1902211,GO:1902213,GO:1902679,GO:1902680,GO:1903506,GO:1903507,GO:1903508,GO:1903573,GO:1904951,GO:1905897,GO:1990837,GO:2000112,GO:2000113,GO:2001141;em_PFAMs=-GO:0003700
contig_000079	AUGUSTUS	exon	6684974	6685080	.	-	.	ID=IALE00000019379;Parent=IALM00000006449
contig_000079	AUGUSTUS	exon	6685165	6685290	.	-	.	ID=IALE00000019380;Parent=IALM00000006449
contig_000079	AUGUSTUS	exon	6685374	6685629	.	-	.	ID=IALE00000019381;Parent=IALM00000006449
contig_000079	AUGUSTUS	exon	6686772	6687599	.	-	.	ID=IALE00000019382;Parent=IALM00000006449
contig_000079	AUGUSTUS	exon	6689524	6690888	.	-	.	ID=IALE00000019383;Parent=IALM00000006449
contig_000079	AUGUSTUS	CDS	6684974	6685080	1	-	2	ID=IALC00000019379;Parent=IALM00000006449
contig_000079	AUGUSTUS	CDS	6685165	6685290	1	-	2	ID=IALC00000019380;Parent=IALM00000006449
contig_000079	AUGUSTUS	CDS	6685374	6685629	1	-	0	ID=IALC00000019381;Parent=IALM00000006449
contig_000079	AUGUSTUS	CDS	6686772	6687599	1	-	0	ID=IALC00000019382;Parent=IALM00000006449
contig_000079	AUGUSTUS	CDS	6689524	6690888	1	-	0	ID=IALC00000019383;Parent=IALM00000006449
contig_000079	AUGUSTUS	intron	6685081	6685164	1	-	.	ID=IALI00000012939;Parent=IALM00000006449
contig_000079	AUGUSTUS	intron	6685291	6685373	1	-	.	ID=IALI00000012940;Parent=IALM00000006449
contig_000079	AUGUSTUS	intron	6685630	6686771	1	-	.	ID=IALI00000012941;Parent=IALM00000006449
contig_000079	AUGUSTUS	intron	6687600	6689523	1	-	.	ID=IALI00000012942;Parent=IALM00000006449
contig_000079	AUGUSTUS	start_codon	6690886	6690888	.	-	0	ID=IALS00000006434;Parent=IALM00000006449
contig_000079	AUGUSTUS	stop_codon	6684974	6684976	.	-	0	ID=IALST00000006440;Parent=IALM00000006449
contig_000079	AUGUSTUS	gene	6786096	6788111	.	-	.	ID=IAL_05736
contig_000079	AUGUSTUS	mRNA	6786096	6788111	1	-	.	ID=IALM00000006450;Parent=IAL_05736;Dbxref=InterPro:IPR051112,InterPro:IPR018609;gO_terms=GO:0000375,GO:0000377,GO:0000398,GO:0003674,GO:0003676,GO:0003723,GO:0005488,GO:0005575,GO:0005622,GO:0005623,GO:0005634,GO:0006139,GO:0006396,GO:0006397,GO:0006725,GO:0006807,GO:0008150,GO:0008152,GO:0008380,GO:0009987,GO:0010467,GO:0016070,GO:0016071,GO:0032991,GO:0034641,GO:0043170,GO:0043226,GO:0043227,GO:0043229,GO:0043231,GO:0044237,GO:0044238,GO:0044422,GO:0044424,GO:0044428,GO:0044446,GO:0044464,GO:0046483,GO:0070274,GO:0071704,GO:0090304,GO:0097159,GO:1901360,GO:1901363;desc=Pre-mRNA-splicing factor of RES complex
contig_000079	AUGUSTUS	exon	6786096	6787219	.	-	.	ID=IALE00000019384;Parent=IALM00000006450
contig_000079	AUGUSTUS	exon	6787295	6788111	.	-	.	ID=IALE00000019385;Parent=IALM00000006450
contig_000079	AUGUSTUS	CDS	6786096	6787219	1	-	2	ID=IALC00000019384;Parent=IALM00000006450
contig_000079	AUGUSTUS	CDS	6787295	6788111	1	-	0	ID=IALC00000019385;Parent=IALM00000006450
contig_000079	AUGUSTUS	intron	6787220	6787294	1	-	.	ID=IALI00000012943;Parent=IALM00000006450
contig_000079	AUGUSTUS	start_codon	6788109	6788111	.	-	0	ID=IALS00000006435;Parent=IALM00000006450
contig_000079	AUGUSTUS	stop_codon	6786096	6786098	.	-	0	ID=IALST00000006441;Parent=IALM00000006450
contig_000079	GeneMark.hmm3	mRNA	6786096	6788111	.	-	.	ID=IALM00000006451;Parent=IAL_05736;Dbxref=InterPro:IPR051112,InterPro:IPR018609;gO_terms=GO:0000375,GO:0000377,GO:0000398,GO:0003674,GO:0003676,GO:0003723,GO:0005488,GO:0005575,GO:0005622,GO:0005623,GO:0005634,GO:0006139,GO:0006396,GO:0006397,GO:0006725,GO:0006807,GO:0008150,GO:0008152,GO:0008380,GO:0009987,GO:0010467,GO:0016070,GO:0016071,GO:0032991,GO:0034641,GO:0043170,GO:0043226,GO:0043227,GO:0043229,GO:0043231,GO:0044237,GO:0044238,GO:0044422,GO:0044424,GO:0044428,GO:0044446,GO:0044464,GO:0046483,GO:0070274,GO:0071704,GO:0090304,GO:0097159,GO:1901360,GO:1901363;desc=Pre-mRNA-splicing factor of RES complex
contig_000079	GeneMark.hmm3	exon	6786096	6787219	0	-	.	ID=IALE00000019386;Parent=IALM00000006451
contig_000079	GeneMark.hmm3	exon	6787259	6788111	0	-	.	ID=IALE00000019387;Parent=IALM00000006451
contig_000079	GeneMark.hmm3	CDS	6786096	6787219	.	-	2	ID=IALC00000019386;Parent=IALM00000006451
contig_000079	GeneMark.hmm3	CDS	6787259	6788111	.	-	0	ID=IALC00000019387;Parent=IALM00000006451
contig_000079	GeneMark.hmm3	intron	6787220	6787258	.	-	0	ID=IALI00000012944;Parent=IALM00000006451
contig_000079	GeneMark.hmm3	start_codon	6788109	6788111	.	-	0	ID=IALS00000006436;Parent=IALM00000006451
contig_000079	GeneMark.hmm3	stop_codon	6786096	6786098	.	-	0	ID=IALST00000006442;Parent=IALM00000006451
contig_000079	AUGUSTUS	gene	6863182	6867039	.	+	.	ID=IAL_05737
contig_000079	AUGUSTUS	mRNA	6863182	6867039	0.43	+	.	ID=IALM00000006452;Parent=IAL_05737;gO_terms=GO:0002165,GO:0003008,GO:0005575,GO:0005622,GO:0005623,GO:0005634,GO:0006066,GO:0006629,GO:0006694,GO:0006697,GO:0007275,GO:0007568,GO:0007610,GO:0007611,GO:0007613,GO:0007616,GO:0008150,GO:0008152,GO:0008202,GO:0008205,GO:0008340,GO:0008610,GO:0009058,GO:0009791,GO:0009987,GO:0010259,GO:0010817,GO:0016125,GO:0016126,GO:0032501,GO:0032502,GO:0034754,GO:0042180,GO:0042181,GO:0042445,GO:0042446,GO:0042749,GO:0042752,GO:0042753,GO:0043226,GO:0043227,GO:0043229,GO:0043231,GO:0044237,GO:0044238,GO:0044249,GO:0044281,GO:0044283,GO:0044424,GO:0044464,GO:0045187,GO:0045455,GO:0045456,GO:0045938,GO:0046165,GO:0048518,GO:0048520,GO:0048856,GO:0050789,GO:0050795,GO:0050877,GO:0050890,GO:0051239,GO:0051240,GO:0065007,GO:0065008,GO:0071704,GO:1901360,GO:1901362,GO:1901576,GO:1901615,GO:1901617,GO:1902652,GO:1902653;desc=nucleic acid binding
contig_000079	AUGUSTUS	exon	6863182	6863703	.	+	.	ID=IALE00000019388;Parent=IALM00000006452
contig_000079	AUGUSTUS	exon	6866962	6867039	.	+	.	ID=IALE00000019389;Parent=IALM00000006452
contig_000079	AUGUSTUS	CDS	6863182	6863703	1	+	0	ID=IALC00000019388;Parent=IALM00000006452
contig_000079	AUGUSTUS	CDS	6866962	6867039	0.43	+	0	ID=IALC00000019389;Parent=IALM00000006452
contig_000079	AUGUSTUS	intron	6863704	6866961	0.43	+	.	ID=IALI00000012945;Parent=IALM00000006452
contig_000079	AUGUSTUS	start_codon	6863182	6863184	.	+	0	ID=IALS00000006437;Parent=IALM00000006452
contig_000079	AUGUSTUS	stop_codon	6867037	6867039	.	+	0	ID=IALST00000006443;Parent=IALM00000006452
contig_000079	AUGUSTUS	gene	6916924	6929839	.	+	.	ID=IAL_05738
contig_000079	AUGUSTUS	mRNA	6916924	6929839	0.88	+	.	ID=IALM00000006453;Parent=IAL_05738;Dbxref=InterPro:IPR013087,InterPro:IPR050752,InterPro:IPR036236;gO_terms=GO:0002165,GO:0003008,GO:0005575,GO:0005622,GO:0005623,GO:0005634,GO:0006066,GO:0006629,GO:0006694,GO:0006697,GO:0007275,GO:0007568,GO:0007610,GO:0007611,GO:0007613,GO:0007616,GO:0008150,GO:0008152,GO:0008202,GO:0008205,GO:0008340,GO:0008610,GO:0009058,GO:0009791,GO:0009987,GO:0010259,GO:0010817,GO:0016125,GO:0016126,GO:0032501,GO:0032502,GO:0034754,GO:0042180,GO:0042181,GO:0042445,GO:0042446,GO:0042749,GO:0042752,GO:0042753,GO:0043226,GO:0043227,GO:0043229,GO:0043231,GO:0044237,GO:0044238,GO:0044249,GO:0044281,GO:0044283,GO:0044424,GO:0044464,GO:0045187,GO:0045455,GO:0045456,GO:0045938,GO:0046165,GO:0048518,GO:0048520,GO:0048856,GO:0050789,GO:0050795,GO:0050877,GO:0050890,GO:0051239,GO:0051240,GO:0065007,GO:0065008,GO:0071704,GO:1901360,GO:1901362,GO:1901576,GO:1901615,GO:1901617,GO:1902652,GO:1902653;desc=nucleic acid binding
contig_000079	AUGUSTUS	exon	6916924	6923395	.	+	.	ID=IALE00000019390;Parent=IALM00000006453
contig_000079	AUGUSTUS	exon	6923655	6923816	.	+	.	ID=IALE00000019391;Parent=IALM00000006453
contig_000079	AUGUSTUS	exon	6926093	6926932	.	+	.	ID=IALE00000019392;Parent=IALM00000006453
contig_000079	AUGUSTUS	exon	6929553	6929839	.	+	.	ID=IALE00000019393;Parent=IALM00000006453
contig_000079	AUGUSTUS	CDS	6916924	6923395	0.88	+	0	ID=IALC00000019390;Parent=IALM00000006453
contig_000079	AUGUSTUS	CDS	6923655	6923816	1	+	2	ID=IALC00000019391;Parent=IALM00000006453
contig_000079	AUGUSTUS	CDS	6926093	6926932	1	+	2	ID=IALC00000019392;Parent=IALM00000006453
contig_000079	AUGUSTUS	CDS	6929553	6929839	1	+	2	ID=IALC00000019393;Parent=IALM00000006453
contig_000079	AUGUSTUS	intron	6923396	6923654	1	+	.	ID=IALI00000012946;Parent=IALM00000006453
contig_000079	AUGUSTUS	intron	6923817	6926092	1	+	.	ID=IALI00000012947;Parent=IALM00000006453
contig_000079	AUGUSTUS	intron	6926933	6929552	1	+	.	ID=IALI00000012948;Parent=IALM00000006453
contig_000079	AUGUSTUS	start_codon	6916924	6916926	.	+	0	ID=IALS00000006438;Parent=IALM00000006453
contig_000079	AUGUSTUS	stop_codon	6929837	6929839	.	+	0	ID=IALST00000006444;Parent=IALM00000006453
contig_000079	AUGUSTUS	gene	6939322	6940525	.	-	.	ID=IAL_05739
contig_000079	AUGUSTUS	mRNA	6939322	6940525	1	-	.	ID=IALM00000006454;Parent=IAL_05739;Dbxref=InterPro:IPR019529,InterPro:IPR006012;gO_terms=GO:0000149,GO:0003674,GO:0005484,GO:0005488,GO:0005515,GO:0005575,GO:0005622,GO:0005623,GO:0005737,GO:0005783,GO:0005789,GO:0005938,GO:0006810,GO:0006888,GO:0006890,GO:0006996,GO:0007029,GO:0007154,GO:0007267,GO:0007268,GO:0007274,GO:0007528,GO:0008150,GO:0009987,GO:0010256,GO:0010638,GO:0012505,GO:0016020,GO:0016043,GO:0016192,GO:0019904,GO:0023052,GO:0031201,GO:0031594,GO:0031984,GO:0032386,GO:0032388,GO:0032879,GO:0032991,GO:0033043,GO:0042175,GO:0043226,GO:0043227,GO:0043229,GO:0043231,GO:0044087,GO:0044089,GO:0044422,GO:0044424,GO:0044425,GO:0044432,GO:0044444,GO:0044446,GO:0044464,GO:0045202,GO:0046907,GO:0048193,GO:0048518,GO:0048522,GO:0050789,GO:0050794,GO:0050808,GO:0051049,GO:0051050,GO:0051128,GO:0051130,GO:0051179,GO:0051234,GO:0051641,GO:0051649,GO:0060341,GO:0060627,GO:0060628,GO:0061024,GO:0061025,GO:0065007,GO:0071840,GO:0071944,GO:0090158,GO:0098796,GO:0098827,GO:0098916,GO:0099536,GO:0099537,GO:0099568,GO:1902115,GO:1902117,GO:1902953,GO:1903358-GO:0005484,GO:0006886;desc
contig_000079	AUGUSTUS	exon	6939322	6939510	.	-	.	ID=IALE00000019394;Parent=IALM00000006454
contig_000079	AUGUSTUS	exon	6939572	6940525	.	-	.	ID=IALE00000019395;Parent=IALM00000006454
contig_000079	AUGUSTUS	CDS	6939322	6939510	1	-	0	ID=IALC00000019394;Parent=IALM00000006454
contig_000079	AUGUSTUS	CDS	6939572	6940525	1	-	0	ID=IALC00000019395;Parent=IALM00000006454
contig_000079	AUGUSTUS	intron	6939511	6939571	1	-	.	ID=IALI00000012949;Parent=IALM00000006454
contig_000079	AUGUSTUS	start_codon	6940523	6940525	.	-	0	ID=IALS00000006439;Parent=IALM00000006454
contig_000079	AUGUSTUS	stop_codon	6939322	6939324	.	-	0	ID=IALST00000006445;Parent=IALM00000006454
contig_000079	AUGUSTUS	gene	6941052	6942248	.	+	.	ID=IAL_05740
contig_000079	AUGUSTUS	mRNA	6941052	6942248	1	+	.	ID=IALM00000006455;Parent=IAL_05740;Dbxref=InterPro:IPR027417,InterPro:IPR003959,InterPro:IPR013748,InterPro:IPR003593,InterPro:IPR008921,InterPro:IPR047854,InterPro:IPR050238;gO_terms=GO:0000723,GO:0000731,GO:0003674,GO:0005488,GO:0005515,GO:0005575,GO:0005622,GO:0005623,GO:0005634,GO:0005654,GO:0005657,GO:0005663,GO:0005694,GO:0006139,GO:0006259,GO:0006260,GO:0006261,GO:0006271,GO:0006275,GO:0006281,GO:0006283,GO:0006289,GO:0006296,GO:0006297,GO:0006301,GO:0006725,GO:0006807,GO:0006950,GO:0006974,GO:0006996,GO:0007049,GO:0008150,GO:0008152,GO:0009058,GO:0009059,GO:0009889,GO:0009891,GO:0009893,GO:0009987,GO:0010556,GO:0010557,GO:0010604,GO:0016043,GO:0018130,GO:0019219,GO:0019222,GO:0019438,GO:0019725,GO:0019899,GO:0019985,GO:0022402,GO:0022616,GO:0031323,GO:0031325,GO:0031326,GO:0031328,GO:0031390,GO:0031391,GO:0031974,GO:0031981,GO:0032200,GO:0032201,GO:0032991,GO:0033260,GO:0033554,GO:0033683,GO:0034641,GO:0034645,GO:0034654,GO:0042276,GO:0042592,GO:0042769,GO:0043085,GO:0043170,GO:0043226,GO:0043227,GO:0043228,GO:0043229,GO:0043231,GO:0043232,GO:0043233,GO:0044093,GO:0044237,GO:0044238,GO:0044249,GO:0044260,GO:0044271,GO:0044422,GO:0044424,GO:0044427,GO:0044428,GO:0044446,GO:0044464,GO:0044786,GO:0045935,GO:0046483,GO:0048518,GO:0048522,GO:0050789,GO:0050790,GO:0050794,GO:0050896,GO:0051052,GO:0051054,GO:0051171,GO:0051173,GO:0051276,GO:0051338,GO:0051347,GO:0051606,GO:0051716,GO:0060249,GO:0060255,GO:0065007,GO:0065008,GO:0065009,GO:0070013,GO:0070987,GO:0071704,GO:0071840,GO:0071897,GO:0080090,GO:0090304,GO:0090305,GO:0090329,GO:1900262,GO:1900264,GO:1901360,GO:1901362,GO:1901576,GO:1902494,GO:1904949,GO:2000112,GO:2000278,GO:2000573-GO:0005524,GO:0016887,GO:0003677;desc=DNA binding. It is involved in the biological process described with DNA replication
contig_000079	AUGUSTUS	exon	6941052	6941170	.	+	.	ID=IALE00000019396;Parent=IALM00000006455
contig_000079	AUGUSTUS	exon	6941228	6942095	.	+	.	ID=IALE00000019397;Parent=IALM00000006455
contig_000079	AUGUSTUS	exon	6942156	6942248	.	+	.	ID=IALE00000019398;Parent=IALM00000006455
contig_000079	AUGUSTUS	CDS	6941052	6941170	1	+	0	ID=IALC00000019396;Parent=IALM00000006455
contig_000079	AUGUSTUS	CDS	6941228	6942095	1	+	1	ID=IALC00000019397;Parent=IALM00000006455
contig_000079	AUGUSTUS	CDS	6942156	6942248	1	+	0	ID=IALC00000019398;Parent=IALM00000006455
contig_000079	AUGUSTUS	intron	6941171	6941227	1	+	.	ID=IALI00000012950;Parent=IALM00000006455
contig_000079	AUGUSTUS	intron	6942096	6942155	1	+	.	ID=IALI00000012951;Parent=IALM00000006455
contig_000079	AUGUSTUS	start_codon	6941052	6941054	.	+	0	ID=IALS00000006440;Parent=IALM00000006455
contig_000079	AUGUSTUS	stop_codon	6942246	6942248	.	+	0	ID=IALST00000006446;Parent=IALM00000006455
contig_000079	AUGUSTUS	gene	6942491	6943410	.	-	.	ID=IAL_05741
contig_000079	AUGUSTUS	mRNA	6942491	6943410	1	-	.	ID=IALM00000006456;Parent=IAL_05741;Dbxref=InterPro:IPR009072,InterPro:IPR003162,InterPro:IPR051431;gO_terms=GO:0000003,GO:0000122,GO:0000123,GO:0000124,GO:0000125,GO:0000166,GO:0000428,GO:0000491,GO:0000492,GO:0001067,GO:0001101,GO:0001558,GO:0002039,GO:0002064,GO:0002065,GO:0002066,GO:0003006,GO:0003674,GO:0003676,GO:0003677,GO:0003712,GO:0003713,GO:0003714,GO:0003824,GO:0004017,GO:0005488,GO:0005515,GO:0005524,GO:0005575,GO:0005622,GO:0005623,GO:0005634,GO:0005654,GO:0005667,GO:0005669,GO:0005737,GO:0005829,GO:0006139,GO:0006325,GO:0006351,GO:0006352,GO:0006355,GO:0006357,GO:0006366,GO:0006367,GO:0006464,GO:0006473,GO:0006475,GO:0006508,GO:0006725,GO:0006753,GO:0006793,GO:0006796,GO:0006807,GO:0006950,GO:0006974,GO:0006996,GO:0007154,GO:0007165,GO:0007166,GO:0007219,GO:0007221,GO:0007275,GO:0007276,GO:0007281,GO:0007292,GO:0007346,GO:0007584,GO:0008134,GO:0008144,GO:0008150,GO:0008152,GO:0008219,GO:0008233,GO:0008234,GO:0009058,GO:0009059,GO:0009117,GO:0009123,GO:0009165,GO:0009301,GO:0009605,GO:0009790,GO:0009792,GO:0009794,GO:0009888,GO:0009889,GO:0009890,GO:0009891,GO:0009892,GO:0009893,GO:0009894,GO:0009895,GO:0009966,GO:0009968,GO:0009987,GO:0009991,GO:0010033,GO:0010243,GO:0010467,GO:0010468,GO:0010556,GO:0010557,GO:0010558,GO:0010604,GO:0010605,GO:0010628,GO:0010629,GO:0010646,GO:0010648,GO:0010941,GO:0012501,GO:0014070,GO:0015030,GO:0015949,GO:0016043,GO:0016070,GO:0016073,GO:0016301,GO:0016310,GO:0016569,GO:0016570,GO:0016573,GO:0016579,GO:0016591,GO:0016604,GO:0016740,GO:0016772,GO:0016776,GO:0016787,GO:0017076,GO:0018130,GO:0018193,GO:0018205,GO:0018393,GO:0018394,GO:0019205,GO:0019219,GO:0019222,GO:0019438,GO:0019538,GO:0019637,GO:0019783,GO:0019899,GO:0019904,GO:0019953,GO:0022412,GO:0022414,GO:0022607,GO:0022613,GO:0022618,GO:0023051,GO:0023052,GO:0023057,GO:0030154,GO:0030162,GO:0030307,GO:0030554,GO:0030707,GO:0030855,GO:0030880,GO:0030914,GO:0031248,GO:0031323,GO:0031324,GO:0031325,GO:0031326,GO:0031327,GO:0031328,GO:0031329,GO:0031330,GO:0031647,GO:0031667,GO:0031974,GO:0031981,GO:0032268,GO:0032269,GO:0032434,GO:0032435,GO:0032501,GO:0032502,GO:0032504,GO:0032553,GO:0032555,GO:0032559,GO:0032774,GO:0032991,GO:0033276,GO:0033554,GO:0033613,GO:0034097,GO:0034622,GO:0034641,GO:0034645,GO:0034654,GO:0034660,GO:0034708,GO:0035097,GO:0035639,GO:0036094,GO:0036211,GO:0036459,GO:0040008,GO:0042176,GO:0042177,GO:0042221,GO:0042493,GO:0042795,GO:0042981,GO:0043066,GO:0043067,GO:0043069,GO:0043167,GO:0043168,GO:0043170,GO:0043200,GO:0043226,GO:0043227,GO:0043229,GO:0043231,GO:0043233,GO:0043412,GO:0043543,GO:0043933,GO:0043966,GO:0044085,GO:0044212,GO:0044237,GO:0044238,GO:0044249,GO:0044260,GO:0044267,GO:0044271,GO:0044281,GO:0044422,GO:0044424,GO:0044428,GO:0044444,GO:0044446,GO:0044451,GO:0044464,GO:0044665,GO:0044703,GO:0044798,GO:0045861,GO:0045892,GO:0045893,GO:0045927,GO:0045934,GO:0045935,GO:0045944,GO:0045995,GO:0046483,GO:0046940,GO:0046982,GO:0046983,GO:0048468,GO:0048477,GO:0048518,GO:0048519,GO:0048522,GO:0048523,GO:0048583,GO:0048584,GO:0048585,GO:0048609,GO:0048856,GO:0048869,GO:0050145,GO:0050789,GO:0050793,GO:0050794,GO:0050821,GO:0050896,GO:0051117,GO:0051128,GO:0051171,GO:0051172,GO:0051173,GO:0051239,GO:0051246,GO:0051248,GO:0051252,GO:0051253,GO:0051254,GO:0051276,GO:0051704,GO:0051716,GO:0051726,GO:0055029,GO:0055086,GO:0060255,GO:0060429,GO:0060548,GO:0060759,GO:0060760,GO:0061136,GO:0061695,GO:0065003,GO:0065007,GO:0065008,GO:0070011,GO:0070013,GO:0070461,GO:0070555,GO:0070646,GO:0070647,GO:0070742,GO:0070761,GO:0071339,GO:0071704,GO:0071826,GO:0071840,GO:0080090,GO:0080134,GO:0080135,GO:0090304,GO:0090407,GO:0090575,GO:0097159,GO:0097367,GO:0097659,GO:0098781,GO:0101005,GO:0140096,GO:0140110,GO:1901265,GO:1901293,GO:1901360,GO:1901362,GO:1901363,GO:1901564,GO:1901576,GO:1901698,GO:1901700,GO:1901796,GO:1901797,GO:1901799,GO:1902065,GO:1902165,GO:1902166,GO:1902229,GO:1902230,GO:1902253,GO:1902254,GO:1902493,GO:1902494,GO:1902531,GO:1902532,GO:1902679,GO:1902680,GO:1903050,GO:1903051,GO:1903362,GO:1903363,GO:1903506,GO:1903507,GO:1903508,GO:1905368,GO:1990234,GO:1990904,GO:2000026,GO:2000058,GO:2000059,GO:2000112,GO:2000113,GO:2001020,GO:2001021,GO:2001141,GO:2001233,GO:2001234,GO:2001242,GO:2001243-GO:0046982;desc=Protein heterodimerization activity. It is involved in the biological process described with DNA-templated transcription, initiation
contig_000079	AUGUSTUS	exon	6942491	6942991	.	-	.	ID=IALE00000019399;Parent=IALM00000006456
contig_000079	AUGUSTUS	exon	6943057	6943193	.	-	.	ID=IALE00000019400;Parent=IALM00000006456
contig_000079	AUGUSTUS	exon	6943254	6943410	.	-	.	ID=IALE00000019401;Parent=IALM00000006456
contig_000079	AUGUSTUS	CDS	6942491	6942991	1	-	0	ID=IALC00000019399;Parent=IALM00000006456
contig_000079	AUGUSTUS	CDS	6943057	6943193	1	-	2	ID=IALC00000019400;Parent=IALM00000006456
contig_000079	AUGUSTUS	CDS	6943254	6943410	1	-	0	ID=IALC00000019401;Parent=IALM00000006456
contig_000079	AUGUSTUS	intron	6942992	6943056	1	-	.	ID=IALI00000012952;Parent=IALM00000006456
contig_000079	AUGUSTUS	intron	6943194	6943253	1	-	.	ID=IALI00000012953;Parent=IALM00000006456
contig_000079	AUGUSTUS	start_codon	6943408	6943410	.	-	0	ID=IALS00000006441;Parent=IALM00000006456
contig_000079	AUGUSTUS	stop_codon	6942491	6942493	.	-	0	ID=IALST00000006447;Parent=IALM00000006456
contig_000079	AUGUSTUS	gene	6945855	6946493	.	-	.	ID=IAL_05742
contig_000079	AUGUSTUS	mRNA	6945855	6946493	1	-	.	ID=IALM00000006457;Parent=IAL_05742;Dbxref=InterPro:IPR001806,InterPro:IPR027417,InterPro:IPR003578,InterPro:IPR005225;gO_terms=GO:0000003,GO:0001667,GO:0002064,GO:0002065,GO:0002066,GO:0002252,GO:0002376,GO:0002520,GO:0003006,GO:0003674,GO:0003824,GO:0003924,GO:0006582,GO:0006725,GO:0006928,GO:0006950,GO:0006952,GO:0006955,GO:0007275,GO:0007276,GO:0007281,GO:0007292,GO:0007297,GO:0007298,GO:0007498,GO:0007516,GO:0008150,GO:0008152,GO:0009790,GO:0009888,GO:0009987,GO:0010631,GO:0016462,GO:0016477,GO:0016787,GO:0016817,GO:0016818,GO:0017111,GO:0018958,GO:0019748,GO:0019953,GO:0022407,GO:0022409,GO:0022412,GO:0022414,GO:0030097,GO:0030154,GO:0030155,GO:0030707,GO:0030855,GO:0032501,GO:0032502,GO:0032504,GO:0035006,GO:0035010,GO:0035011,GO:0035099,GO:0035162,GO:0040011,GO:0042386,GO:0042440,GO:0044237,GO:0044703,GO:0045087,GO:0045785,GO:0048468,GO:0048477,GO:0048513,GO:0048518,GO:0048534,GO:0048568,GO:0048609,GO:0048731,GO:0048856,GO:0048869,GO:0048870,GO:0050789,GO:0050896,GO:0051179,GO:0051674,GO:0051704,GO:0060429,GO:0065007,GO:0071704,GO:0090130,GO:0090132,GO:1901360,GO:1901615-GO:0003924,GO:0005525,GO:0007264;desc=GTP binding. It is involved in the biological process described with small GTPase mediated signal transduction
contig_000079	AUGUSTUS	exon	6945855	6946181	.	-	.	ID=IALE00000019402;Parent=IALM00000006457
contig_000079	AUGUSTUS	exon	6946260	6946493	.	-	.	ID=IALE00000019403;Parent=IALM00000006457
contig_000079	AUGUSTUS	CDS	6945855	6946181	1	-	0	ID=IALC00000019402;Parent=IALM00000006457
contig_000079	AUGUSTUS	CDS	6946260	6946493	1	-	0	ID=IALC00000019403;Parent=IALM00000006457
contig_000079	AUGUSTUS	intron	6946182	6946259	1	-	.	ID=IALI00000012954;Parent=IALM00000006457
contig_000079	AUGUSTUS	start_codon	6946491	6946493	.	-	0	ID=IALS00000006442;Parent=IALM00000006457
contig_000079	AUGUSTUS	stop_codon	6945855	6945857	.	-	0	ID=IALST00000006448;Parent=IALM00000006457
contig_000079	AUGUSTUS	gene	6986816	7013672	.	+	.	ID=IAL_05743
contig_000079	AUGUSTUS	mRNA	6986816	7013672	0.73	+	.	ID=IALM00000006458;Parent=IAL_05743;gO_terms=GO:0003674,GO:0005096,GO:0005102,GO:0005178,GO:0005488,GO:0005515,GO:0005575,GO:0005622,GO:0005623,GO:0005737,GO:0005794,GO:0005829,GO:0006810,GO:0006886,GO:0007155,GO:0008047,GO:0008104,GO:0008150,GO:0009719,GO:0009725,GO:0009986,GO:0009987,GO:0010033,GO:0010243,GO:0010639,GO:0012505,GO:0012506,GO:0015031,GO:0015833,GO:0016020,GO:0016043,GO:0016192,GO:0017016,GO:0017137,GO:0019899,GO:0022610,GO:0030234,GO:0030659,GO:0030695,GO:0031090,GO:0031267,GO:0031338,GO:0031339,GO:0031410,GO:0031982,GO:0032868,GO:0032869,GO:0032870,GO:0032879,GO:0032880,GO:0033036,GO:0033043,GO:0033627,GO:0034613,GO:0042221,GO:0042886,GO:0043085,GO:0043087,GO:0043226,GO:0043227,GO:0043229,GO:0043231,GO:0043434,GO:0043547,GO:0044093,GO:0044422,GO:0044424,GO:0044433,GO:0044444,GO:0044446,GO:0044464,GO:0044877,GO:0045184,GO:0046907,GO:0048519,GO:0048523,GO:0050789,GO:0050790,GO:0050794,GO:0050839,GO:0050896,GO:0051020,GO:0051049,GO:0051051,GO:0051128,GO:0051129,GO:0051179,GO:0051234,GO:0051336,GO:0051345,GO:0051641,GO:0051649,GO:0051716,GO:0060589,GO:0060627,GO:0061024,GO:0065007,GO:0065009,GO:0070727,GO:0070887,GO:0071310,GO:0071375,GO:0071417,GO:0071495,GO:0071702,GO:0071705,GO:0071840,GO:0090630,GO:0097708,GO:0098772,GO:1901652,GO:1901653,GO:1901698,GO:1901699,GO:1901700,GO:1901701;desc=Rab GTPase activator activity. It is involved in the biological process described with regulation of Rab GTPase activity
contig_000079	AUGUSTUS	exon	6986816	6986935	.	+	.	ID=IALE00000019404;Parent=IALM00000006458
contig_000079	AUGUSTUS	exon	7013115	7013672	.	+	.	ID=IALE00000019405;Parent=IALM00000006458
contig_000079	AUGUSTUS	CDS	6986816	6986935	1	+	0	ID=IALC00000019404;Parent=IALM00000006458
contig_000079	AUGUSTUS	CDS	7013115	7013672	0.73	+	0	ID=IALC00000019405;Parent=IALM00000006458
contig_000079	AUGUSTUS	intron	6986936	7013114	1	+	.	ID=IALI00000012955;Parent=IALM00000006458
contig_000079	AUGUSTUS	start_codon	6986816	6986818	.	+	0	ID=IALS00000006443;Parent=IALM00000006458
contig_000079	AUGUSTUS	stop_codon	7013670	7013672	.	+	0	ID=IALST00000006449;Parent=IALM00000006458
contig_000079	AUGUSTUS	gene	7053736	7070794	.	+	.	ID=IAL_05744
contig_000079	AUGUSTUS	mRNA	7053736	7070794	1	+	.	ID=IALM00000006459;Parent=IAL_05744;Dbxref=InterPro:IPR050302,InterPro:IPR021785,InterPro:IPR000195,InterPro:IPR011993,InterPro:IPR006020,InterPro:IPR035969;gO_terms=GO:0003674,GO:0005096,GO:0005102,GO:0005178,GO:0005488,GO:0005515,GO:0005575,GO:0005622,GO:0005623,GO:0005737,GO:0005794,GO:0005829,GO:0006810,GO:0006886,GO:0007155,GO:0008047,GO:0008104,GO:0008150,GO:0009719,GO:0009725,GO:0009986,GO:0009987,GO:0010033,GO:0010243,GO:0010639,GO:0012505,GO:0012506,GO:0015031,GO:0015833,GO:0016020,GO:0016043,GO:0016192,GO:0017016,GO:0017137,GO:0019899,GO:0022610,GO:0030234,GO:0030659,GO:0030695,GO:0031090,GO:0031267,GO:0031338,GO:0031339,GO:0031410,GO:0031982,GO:0032868,GO:0032869,GO:0032870,GO:0032879,GO:0032880,GO:0033036,GO:0033043,GO:0033627,GO:0034613,GO:0042221,GO:0042886,GO:0043085,GO:0043087,GO:0043226,GO:0043227,GO:0043229,GO:0043231,GO:0043434,GO:0043547,GO:0044093,GO:0044422,GO:0044424,GO:0044433,GO:0044444,GO:0044446,GO:0044464,GO:0044877,GO:0045184,GO:0046907,GO:0048519,GO:0048523,GO:0050789,GO:0050790,GO:0050794,GO:0050839,GO:0050896,GO:0051020,GO:0051049,GO:0051051,GO:0051128,GO:0051129,GO:0051179,GO:0051234,GO:0051336,GO:0051345,GO:0051641,GO:0051649,GO:0051716,GO:0060589,GO:0060627,GO:0061024,GO:0065007,GO:0065009,GO:0070727,GO:0070887,GO:0071310,GO:0071375,GO:0071417,GO:0071495,GO:0071702,GO:0071705,GO:0071840,GO:0090630,GO:0097708,GO:0098772,GO:1901652,GO:1901653,GO:1901698,GO:1901699,GO:1901700,GO:1901701;desc=Rab GTPase activator activity. It is involved in the biological process described with regulation of Rab GTPase activity
contig_000079	AUGUSTUS	exon	7053736	7054017	.	+	.	ID=IALE00000019406;Parent=IALM00000006459
contig_000079	AUGUSTUS	exon	7057214	7057746	.	+	.	ID=IALE00000019407;Parent=IALM00000006459
contig_000079	AUGUSTUS	exon	7059130	7059339	.	+	.	ID=IALE00000019408;Parent=IALM00000006459
contig_000079	AUGUSTUS	exon	7063882	7064799	.	+	.	ID=IALE00000019409;Parent=IALM00000006459
contig_000079	AUGUSTUS	exon	7064878	7065023	.	+	.	ID=IALE00000019410;Parent=IALM00000006459
contig_000079	AUGUSTUS	exon	7065392	7065984	.	+	.	ID=IALE00000019411;Parent=IALM00000006459
contig_000079	AUGUSTUS	exon	7066071	7066493	.	+	.	ID=IALE00000019412;Parent=IALM00000006459
contig_000079	AUGUSTUS	exon	7066694	7066840	.	+	.	ID=IALE00000019413;Parent=IALM00000006459
contig_000079	AUGUSTUS	exon	7069676	7070794	.	+	.	ID=IALE00000019414;Parent=IALM00000006459
contig_000079	AUGUSTUS	CDS	7053736	7054017	1	+	0	ID=IALC00000019406;Parent=IALM00000006459
contig_000079	AUGUSTUS	CDS	7057214	7057746	1	+	0	ID=IALC00000019407;Parent=IALM00000006459
contig_000079	AUGUSTUS	CDS	7059130	7059339	1	+	1	ID=IALC00000019408;Parent=IALM00000006459
contig_000079	AUGUSTUS	CDS	7063882	7064799	1	+	1	ID=IALC00000019409;Parent=IALM00000006459
contig_000079	AUGUSTUS	CDS	7064878	7065023	1	+	1	ID=IALC00000019410;Parent=IALM00000006459
contig_000079	AUGUSTUS	CDS	7065392	7065984	1	+	2	ID=IALC00000019411;Parent=IALM00000006459
contig_000079	AUGUSTUS	CDS	7066071	7066493	1	+	0	ID=IALC00000019412;Parent=IALM00000006459
contig_000079	AUGUSTUS	CDS	7066694	7066840	1	+	0	ID=IALC00000019413;Parent=IALM00000006459
contig_000079	AUGUSTUS	CDS	7069676	7070794	1	+	0	ID=IALC00000019414;Parent=IALM00000006459
contig_000079	AUGUSTUS	intron	7054018	7057213	1	+	.	ID=IALI00000012956;Parent=IALM00000006459
contig_000079	AUGUSTUS	intron	7057747	7059129	1	+	.	ID=IALI00000012957;Parent=IALM00000006459
contig_000079	AUGUSTUS	intron	7059340	7063881	1	+	.	ID=IALI00000012958;Parent=IALM00000006459
contig_000079	AUGUSTUS	intron	7064800	7064877	1	+	.	ID=IALI00000012959;Parent=IALM00000006459
contig_000079	AUGUSTUS	intron	7065024	7065391	1	+	.	ID=IALI00000012960;Parent=IALM00000006459
contig_000079	AUGUSTUS	intron	7065985	7066070	1	+	.	ID=IALI00000012961;Parent=IALM00000006459
contig_000079	AUGUSTUS	intron	7066494	7066693	1	+	.	ID=IALI00000012962;Parent=IALM00000006459
contig_000079	AUGUSTUS	intron	7066841	7069675	1	+	.	ID=IALI00000012963;Parent=IALM00000006459
contig_000079	AUGUSTUS	start_codon	7053736	7053738	.	+	0	ID=IALS00000006444;Parent=IALM00000006459
contig_000079	AUGUSTUS	stop_codon	7070792	7070794	.	+	0	ID=IALST00000006450;Parent=IALM00000006459
contig_000079	AUGUSTUS	gene	7084925	7085443	.	+	.	ID=IAL_05745
contig_000079	AUGUSTUS	mRNA	7084925	7085443	1	+	.	ID=IALM00000006460;Parent=IAL_05745;Dbxref=InterPro:IPR019320;gO_terms=GO:0005575,GO:0005622,GO:0005623,GO:0005737,GO:0005829,GO:0007275,GO:0007507,GO:0008150,GO:0032501,GO:0032502,GO:0032991,GO:0044424,GO:0044444,GO:0044445,GO:0044464,GO:0048513,GO:0048731,GO:0048856,GO:0072359,GO:0099078;desc=BLOC-1-related complex sub-unit 8
contig_000079	AUGUSTUS	exon	7084925	7085443	.	+	.	ID=IALE00000019415;Parent=IALM00000006460
contig_000079	AUGUSTUS	CDS	7084925	7085443	1	+	0	ID=IALC00000019415;Parent=IALM00000006460
contig_000079	AUGUSTUS	start_codon	7084925	7084927	.	+	0	ID=IALS00000006445;Parent=IALM00000006460
contig_000079	AUGUSTUS	stop_codon	7085441	7085443	.	+	0	ID=IALST00000006451;Parent=IALM00000006460
contig_000079	AUGUSTUS	gene	7092990	7106471	.	-	.	ID=IAL_05746
contig_000079	GeneMark.hmm3	mRNA	7092990	7102972	.	-	.	ID=IALM00000006461;Parent=IAL_05746;Dbxref=InterPro:IPR019394;gO_terms=GO:0003674,GO:0005488,GO:0005515,GO:0005575,GO:0005622,GO:0005623,GO:0005737,GO:0005783,GO:0005791,GO:0005829,GO:0006807,GO:0006996,GO:0007029,GO:0007275,GO:0007399,GO:0007417,GO:0007420,GO:0008150,GO:0008152,GO:0009987,GO:0010256,GO:0012505,GO:0016043,GO:0019538,GO:0022607,GO:0032501,GO:0032502,GO:0042802,GO:0042803,GO:0042982,GO:0043170,GO:0043226,GO:0043227,GO:0043229,GO:0043231,GO:0043933,GO:0044085,GO:0044238,GO:0044424,GO:0044444,GO:0044464,GO:0046982,GO:0046983,GO:0048513,GO:0048731,GO:0048856,GO:0051259,GO:0051260,GO:0051291,GO:0060322,GO:0065003,GO:0071704,GO:0071840,GO:1901564;em_KEGG_ko=ko:K16288
contig_000079	GeneMark.hmm3	exon	7092990	7093116	0	-	.	ID=IALE00000019416;Parent=IALM00000006461
contig_000079	GeneMark.hmm3	exon	7093209	7093384	0	-	.	ID=IALE00000019417;Parent=IALM00000006461
contig_000079	GeneMark.hmm3	exon	7093464	7093577	0	-	.	ID=IALE00000019418;Parent=IALM00000006461
contig_000079	GeneMark.hmm3	exon	7095867	7095971	0	-	.	ID=IALE00000019419;Parent=IALM00000006461
contig_000079	GeneMark.hmm3	exon	7096046	7096166	0	-	.	ID=IALE00000019420;Parent=IALM00000006461
contig_000079	GeneMark.hmm3	exon	7097950	7098160	0	-	.	ID=IALE00000019421;Parent=IALM00000006461
contig_000079	GeneMark.hmm3	exon	7098777	7098904	0	-	.	ID=IALE00000019422;Parent=IALM00000006461
contig_000079	GeneMark.hmm3	exon	7098991	7099160	0	-	.	ID=IALE00000019423;Parent=IALM00000006461
contig_000079	GeneMark.hmm3	exon	7102043	7102107	0	-	.	ID=IALE00000019424;Parent=IALM00000006461
contig_000079	GeneMark.hmm3	exon	7102182	7102376	0	-	.	ID=IALE00000019425;Parent=IALM00000006461
contig_000079	GeneMark.hmm3	exon	7102474	7102527	0	-	.	ID=IALE00000019426;Parent=IALM00000006461
contig_000079	GeneMark.hmm3	exon	7102573	7102972	0	-	.	ID=IALE00000019427;Parent=IALM00000006461
contig_000079	GeneMark.hmm3	CDS	7092990	7093116	.	-	1	ID=IALC00000019416;Parent=IALM00000006461
contig_000079	GeneMark.hmm3	CDS	7093209	7093384	.	-	0	ID=IALC00000019417;Parent=IALM00000006461
contig_000079	GeneMark.hmm3	CDS	7093464	7093577	.	-	0	ID=IALC00000019418;Parent=IALM00000006461
contig_000079	GeneMark.hmm3	CDS	7095867	7095971	.	-	0	ID=IALC00000019419;Parent=IALM00000006461
contig_000079	GeneMark.hmm3	CDS	7096046	7096166	.	-	1	ID=IALC00000019420;Parent=IALM00000006461
contig_000079	GeneMark.hmm3	CDS	7097950	7098160	.	-	2	ID=IALC00000019421;Parent=IALM00000006461
contig_000079	GeneMark.hmm3	CDS	7098777	7098904	.	-	1	ID=IALC00000019422;Parent=IALM00000006461
contig_000079	GeneMark.hmm3	CDS	7098991	7099160	.	-	0	ID=IALC00000019423;Parent=IALM00000006461
contig_000079	GeneMark.hmm3	CDS	7102043	7102107	.	-	2	ID=IALC00000019424;Parent=IALM00000006461
contig_000079	GeneMark.hmm3	CDS	7102182	7102376	.	-	2	ID=IALC00000019425;Parent=IALM00000006461
contig_000079	GeneMark.hmm3	CDS	7102474	7102527	.	-	2	ID=IALC00000019426;Parent=IALM00000006461
contig_000079	GeneMark.hmm3	CDS	7102573	7102972	.	-	0	ID=IALC00000019427;Parent=IALM00000006461
contig_000079	GeneMark.hmm3	intron	7093117	7093208	.	-	0	ID=IALI00000012964;Parent=IALM00000006461
contig_000079	GeneMark.hmm3	intron	7093385	7093463	.	-	0	ID=IALI00000012965;Parent=IALM00000006461
contig_000079	GeneMark.hmm3	intron	7093578	7095866	.	-	0	ID=IALI00000012966;Parent=IALM00000006461
contig_000079	GeneMark.hmm3	intron	7095972	7096045	.	-	1	ID=IALI00000012967;Parent=IALM00000006461
contig_000079	GeneMark.hmm3	intron	7096167	7097949	.	-	2	ID=IALI00000012968;Parent=IALM00000006461
contig_000079	GeneMark.hmm3	intron	7098161	7098776	.	-	1	ID=IALI00000012969;Parent=IALM00000006461
contig_000079	GeneMark.hmm3	intron	7098905	7098990	.	-	0	ID=IALI00000012970;Parent=IALM00000006461
contig_000079	GeneMark.hmm3	intron	7099161	7102042	.	-	2	ID=IALI00000012971;Parent=IALM00000006461
contig_000079	GeneMark.hmm3	intron	7102108	7102181	.	-	2	ID=IALI00000012972;Parent=IALM00000006461
contig_000079	GeneMark.hmm3	intron	7102377	7102473	.	-	2	ID=IALI00000012973;Parent=IALM00000006461
contig_000079	GeneMark.hmm3	intron	7102528	7102572	.	-	0	ID=IALI00000012974;Parent=IALM00000006461
contig_000079	GeneMark.hmm3	start_codon	7102970	7102972	.	-	0	ID=IALS00000006446;Parent=IALM00000006461
contig_000079	GeneMark.hmm3	stop_codon	7092990	7092992	.	-	0	ID=IALST00000006452;Parent=IALM00000006461
contig_000079	AUGUSTUS	mRNA	7092990	7106471	1	-	.	ID=IALM00000006462;Parent=IAL_05746;Dbxref=InterPro:IPR019394;gO_terms=GO:0003674,GO:0005488,GO:0005515,GO:0005575,GO:0005622,GO:0005623,GO:0005737,GO:0005783,GO:0005791,GO:0005829,GO:0006807,GO:0006996,GO:0007029,GO:0007275,GO:0007399,GO:0007417,GO:0007420,GO:0008150,GO:0008152,GO:0009987,GO:0010256,GO:0012505,GO:0016043,GO:0019538,GO:0022607,GO:0032501,GO:0032502,GO:0042802,GO:0042803,GO:0042982,GO:0043170,GO:0043226,GO:0043227,GO:0043229,GO:0043231,GO:0043933,GO:0044085,GO:0044238,GO:0044424,GO:0044444,GO:0044464,GO:0046982,GO:0046983,GO:0048513,GO:0048731,GO:0048856,GO:0051259,GO:0051260,GO:0051291,GO:0060322,GO:0065003,GO:0071704,GO:0071840,GO:1901564;em_KEGG_ko=ko:K16288
contig_000079	AUGUSTUS	exon	7092990	7093116	.	-	.	ID=IALE00000019428;Parent=IALM00000006462
contig_000079	AUGUSTUS	exon	7093209	7093384	.	-	.	ID=IALE00000019429;Parent=IALM00000006462
contig_000079	AUGUSTUS	exon	7093464	7093577	.	-	.	ID=IALE00000019430;Parent=IALM00000006462
contig_000079	AUGUSTUS	exon	7095867	7095971	.	-	.	ID=IALE00000019431;Parent=IALM00000006462
contig_000079	AUGUSTUS	exon	7096046	7096166	.	-	.	ID=IALE00000019432;Parent=IALM00000006462
contig_000079	AUGUSTUS	exon	7097950	7098160	.	-	.	ID=IALE00000019433;Parent=IALM00000006462
contig_000079	AUGUSTUS	exon	7098777	7098904	.	-	.	ID=IALE00000019434;Parent=IALM00000006462
contig_000079	AUGUSTUS	exon	7098991	7099160	.	-	.	ID=IALE00000019435;Parent=IALM00000006462
contig_000079	AUGUSTUS	exon	7102043	7102107	.	-	.	ID=IALE00000019436;Parent=IALM00000006462
contig_000079	AUGUSTUS	exon	7102182	7102376	.	-	.	ID=IALE00000019437;Parent=IALM00000006462
contig_000079	AUGUSTUS	exon	7102474	7102956	.	-	.	ID=IALE00000019438;Parent=IALM00000006462
contig_000079	AUGUSTUS	exon	7106267	7106471	.	-	.	ID=IALE00000019439;Parent=IALM00000006462
contig_000079	AUGUSTUS	CDS	7092990	7093116	1	-	1	ID=IALC00000019428;Parent=IALM00000006462
contig_000079	AUGUSTUS	CDS	7093209	7093384	1	-	0	ID=IALC00000019429;Parent=IALM00000006462
contig_000079	AUGUSTUS	CDS	7093464	7093577	1	-	0	ID=IALC00000019430;Parent=IALM00000006462
contig_000079	AUGUSTUS	CDS	7095867	7095971	1	-	0	ID=IALC00000019431;Parent=IALM00000006462
contig_000079	AUGUSTUS	CDS	7096046	7096166	1	-	1	ID=IALC00000019432;Parent=IALM00000006462
contig_000079	AUGUSTUS	CDS	7097950	7098160	1	-	2	ID=IALC00000019433;Parent=IALM00000006462
contig_000079	AUGUSTUS	CDS	7098777	7098904	1	-	1	ID=IALC00000019434;Parent=IALM00000006462
contig_000079	AUGUSTUS	CDS	7098991	7099160	1	-	0	ID=IALC00000019435;Parent=IALM00000006462
contig_000079	AUGUSTUS	CDS	7102043	7102107	1	-	2	ID=IALC00000019436;Parent=IALM00000006462
contig_000079	AUGUSTUS	CDS	7102182	7102376	1	-	2	ID=IALC00000019437;Parent=IALM00000006462
contig_000079	AUGUSTUS	CDS	7102474	7102956	1	-	2	ID=IALC00000019438;Parent=IALM00000006462
contig_000079	AUGUSTUS	CDS	7106267	7106471	1	-	0	ID=IALC00000019439;Parent=IALM00000006462
contig_000079	AUGUSTUS	intron	7093117	7093208	1	-	.	ID=IALI00000012975;Parent=IALM00000006462
contig_000079	AUGUSTUS	intron	7093385	7093463	1	-	.	ID=IALI00000012976;Parent=IALM00000006462
contig_000079	AUGUSTUS	intron	7093578	7095866	1	-	.	ID=IALI00000012977;Parent=IALM00000006462
contig_000079	AUGUSTUS	intron	7095972	7096045	1	-	.	ID=IALI00000012978;Parent=IALM00000006462
contig_000079	AUGUSTUS	intron	7096167	7097949	1	-	.	ID=IALI00000012979;Parent=IALM00000006462
contig_000079	AUGUSTUS	intron	7098161	7098776	1	-	.	ID=IALI00000012980;Parent=IALM00000006462
contig_000079	AUGUSTUS	intron	7098905	7098990	1	-	.	ID=IALI00000012981;Parent=IALM00000006462
contig_000079	AUGUSTUS	intron	7099161	7102042	1	-	.	ID=IALI00000012982;Parent=IALM00000006462
contig_000079	AUGUSTUS	intron	7102108	7102181	1	-	.	ID=IALI00000012983;Parent=IALM00000006462
contig_000079	AUGUSTUS	intron	7102377	7102473	1	-	.	ID=IALI00000012984;Parent=IALM00000006462
contig_000079	AUGUSTUS	intron	7102957	7106266	1	-	.	ID=IALI00000012985;Parent=IALM00000006462
contig_000079	AUGUSTUS	start_codon	7106469	7106471	.	-	0	ID=IALS00000006447;Parent=IALM00000006462
contig_000079	AUGUSTUS	stop_codon	7092990	7092992	.	-	0	ID=IALST00000006453;Parent=IALM00000006462
contig_000079	AUGUSTUS	gene	7286248	7317729	.	+	.	ID=IAL_05747
contig_000079	AUGUSTUS	mRNA	7286248	7317729	0.59	+	.	ID=IALM00000006463;Parent=IAL_05747;Dbxref=InterPro:IPR029063,InterPro:IPR030445,InterPro:IPR025789;gO_terms=GO:0000075,GO:0000077,GO:0003674,GO:0003824,GO:0005488,GO:0005515,GO:0005575,GO:0005622,GO:0005623,GO:0005634,GO:0005654,GO:0006139,GO:0006259,GO:0006281,GO:0006325,GO:0006338,GO:0006342,GO:0006348,GO:0006355,GO:0006357,GO:0006464,GO:0006479,GO:0006725,GO:0006807,GO:0006950,GO:0006974,GO:0006996,GO:0008134,GO:0008150,GO:0008152,GO:0008168,GO:0008170,GO:0008213,GO:0008276,GO:0008284,GO:0008757,GO:0009889,GO:0009890,GO:0009891,GO:0009892,GO:0009893,GO:0009966,GO:0009987,GO:0010468,GO:0010556,GO:0010557,GO:0010558,GO:0010604,GO:0010605,GO:0010628,GO:0010629,GO:0010646,GO:0016043,GO:0016278,GO:0016279,GO:0016458,GO:0016569,GO:0016570,GO:0016571,GO:0016740,GO:0016741,GO:0018022,GO:0018024,GO:0018193,GO:0018205,GO:0019219,GO:0019222,GO:0019538,GO:0023051,GO:0031151,GO:0031323,GO:0031324,GO:0031325,GO:0031326,GO:0031327,GO:0031328,GO:0031570,GO:0031974,GO:0031981,GO:0032200,GO:0032259,GO:0032991,GO:0033554,GO:0034641,GO:0034708,GO:0034729,GO:0034968,GO:0035097,GO:0036211,GO:0040029,GO:0042054,GO:0042127,GO:0043170,GO:0043226,GO:0043227,GO:0043229,GO:0043231,GO:0043233,GO:0043412,GO:0043414,GO:0044237,GO:0044238,GO:0044260,GO:0044267,GO:0044422,GO:0044424,GO:0044428,GO:0044446,GO:0044451,GO:0044464,GO:0045786,GO:0045814,GO:0045815,GO:0045892,GO:0045893,GO:0045934,GO:0045935,GO:0045944,GO:0046425,GO:0046483,GO:0048096,GO:0048518,GO:0048519,GO:0048522,GO:0048523,GO:0048583,GO:0050789,GO:0050794,GO:0050896,GO:0051098,GO:0051101,GO:0051171,GO:0051172,GO:0051173,GO:0051252,GO:0051253,GO:0051254,GO:0051276,GO:0051716,GO:0051726,GO:0060147,GO:0060148,GO:0060255,GO:0060964,GO:0060966,GO:0060968,GO:0065007,GO:0065009,GO:0070013,GO:0071704,GO:0071840,GO:0080090,GO:0090304,GO:0140096,GO:1901360,GO:1901564,GO:1902494,GO:1902531,GO:1902679,GO:1902680,GO:1903506,GO:1903507,GO:1903508,GO:1904892,GO:1990234,GO:2000112,GO:2000113,GO:2000637,GO:2000677,GO:2001141-GO:0031151;desc=Histone-lysine N-methyltransferase, H3 lysine-79 specific
contig_000079	AUGUSTUS	exon	7286248	7286526	.	+	.	ID=IALE00000019440;Parent=IALM00000006463
contig_000079	AUGUSTUS	exon	7288523	7289106	.	+	.	ID=IALE00000019441;Parent=IALM00000006463
contig_000079	AUGUSTUS	exon	7289186	7289361	.	+	.	ID=IALE00000019442;Parent=IALM00000006463
contig_000079	AUGUSTUS	exon	7291160	7295674	.	+	.	ID=IALE00000019443;Parent=IALM00000006463
contig_000079	AUGUSTUS	exon	7297430	7297699	.	+	.	ID=IALE00000019444;Parent=IALM00000006463
contig_000079	AUGUSTUS	exon	7301868	7302977	.	+	.	ID=IALE00000019445;Parent=IALM00000006463
contig_000079	AUGUSTUS	exon	7316663	7317729	.	+	.	ID=IALE00000019446;Parent=IALM00000006463
contig_000079	AUGUSTUS	CDS	7286248	7286526	1	+	0	ID=IALC00000019440;Parent=IALM00000006463
contig_000079	AUGUSTUS	CDS	7288523	7289106	1	+	0	ID=IALC00000019441;Parent=IALM00000006463
contig_000079	AUGUSTUS	CDS	7289186	7289361	1	+	1	ID=IALC00000019442;Parent=IALM00000006463
contig_000079	AUGUSTUS	CDS	7291160	7295674	1	+	2	ID=IALC00000019443;Parent=IALM00000006463
contig_000079	AUGUSTUS	CDS	7297430	7297699	1	+	2	ID=IALC00000019444;Parent=IALM00000006463
contig_000079	AUGUSTUS	CDS	7301868	7302977	0.59	+	2	ID=IALC00000019445;Parent=IALM00000006463
contig_000079	AUGUSTUS	CDS	7316663	7317729	1	+	2	ID=IALC00000019446;Parent=IALM00000006463
contig_000079	AUGUSTUS	intron	7286527	7288522	1	+	.	ID=IALI00000012986;Parent=IALM00000006463
contig_000079	AUGUSTUS	intron	7289107	7289185	1	+	.	ID=IALI00000012987;Parent=IALM00000006463
contig_000079	AUGUSTUS	intron	7289362	7291159	1	+	.	ID=IALI00000012988;Parent=IALM00000006463
contig_000079	AUGUSTUS	intron	7295675	7297429	1	+	.	ID=IALI00000012989;Parent=IALM00000006463
contig_000079	AUGUSTUS	intron	7297700	7301867	1	+	.	ID=IALI00000012990;Parent=IALM00000006463
contig_000079	AUGUSTUS	intron	7302978	7316662	0.59	+	.	ID=IALI00000012991;Parent=IALM00000006463
contig_000079	AUGUSTUS	start_codon	7286248	7286250	.	+	0	ID=IALS00000006448;Parent=IALM00000006463
contig_000079	AUGUSTUS	stop_codon	7317727	7317729	.	+	0	ID=IALST00000006454;Parent=IALM00000006463
contig_000079	AUGUSTUS	gene	7341836	7344063	.	-	.	ID=IAL_05748
contig_000079	GeneMark.hmm3	mRNA	7341836	7344054	.	-	.	ID=IALM00000006464;Parent=IAL_05748;Dbxref=InterPro:IPR013087,InterPro:IPR050688;gO_terms=GO:0000122,GO:0000976,GO:0000977,GO:0000978,GO:0000981,GO:0000982,GO:0000987,GO:0001012,GO:0001067,GO:0001078,GO:0001227,GO:0003674,GO:0003676,GO:0003677,GO:0003690,GO:0003700,GO:0005488,GO:0005575,GO:0005622,GO:0005623,GO:0005634,GO:0006355,GO:0006357,GO:0008150,GO:0009889,GO:0009890,GO:0009892,GO:0010468,GO:0010556,GO:0010558,GO:0010605,GO:0010629,GO:0019219,GO:0019222,GO:0031323,GO:0031324,GO:0031326,GO:0031327,GO:0043226,GO:0043227,GO:0043229,GO:0043231,GO:0043565,GO:0044212,GO:0044424,GO:0044464,GO:0045892,GO:0045934,GO:0048519,GO:0048523,GO:0050789,GO:0050794,GO:0051171,GO:0051172,GO:0051252,GO:0051253,GO:0060255,GO:0065007,GO:0080090,GO:0097159,GO:0140110,GO:1901363,GO:1902679,GO:1903506,GO:1903507,GO:1990837,GO:2000112,GO:2000113,GO:2001141;desc=Metal ion binding
contig_000079	GeneMark.hmm3	exon	7341836	7342744	0	-	.	ID=IALE00000019447;Parent=IALM00000006464
contig_000079	GeneMark.hmm3	exon	7343152	7344054	0	-	.	ID=IALE00000019448;Parent=IALM00000006464
contig_000079	GeneMark.hmm3	CDS	7341836	7342744	.	-	0	ID=IALC00000019447;Parent=IALM00000006464
contig_000079	GeneMark.hmm3	CDS	7343152	7344054	.	-	0	ID=IALC00000019448;Parent=IALM00000006464
contig_000079	GeneMark.hmm3	intron	7342745	7343151	.	-	0	ID=IALI00000012992;Parent=IALM00000006464
contig_000079	GeneMark.hmm3	start_codon	7344052	7344054	.	-	0	ID=IALS00000006449;Parent=IALM00000006464
contig_000079	GeneMark.hmm3	stop_codon	7341836	7341838	.	-	0	ID=IALST00000006455;Parent=IALM00000006464
contig_000079	AUGUSTUS	mRNA	7341836	7344063	0.8	-	.	ID=IALM00000006465;Parent=IAL_05748;Dbxref=InterPro:IPR013087,InterPro:IPR050688;gO_terms=GO:0000122,GO:0000976,GO:0000977,GO:0000978,GO:0000981,GO:0000982,GO:0000987,GO:0001012,GO:0001067,GO:0001078,GO:0001227,GO:0003674,GO:0003676,GO:0003677,GO:0003690,GO:0003700,GO:0005488,GO:0005575,GO:0005622,GO:0005623,GO:0005634,GO:0006355,GO:0006357,GO:0008150,GO:0009889,GO:0009890,GO:0009892,GO:0010468,GO:0010556,GO:0010558,GO:0010605,GO:0010629,GO:0019219,GO:0019222,GO:0031323,GO:0031324,GO:0031326,GO:0031327,GO:0043226,GO:0043227,GO:0043229,GO:0043231,GO:0043565,GO:0044212,GO:0044424,GO:0044464,GO:0045892,GO:0045934,GO:0048519,GO:0048523,GO:0050789,GO:0050794,GO:0051171,GO:0051172,GO:0051252,GO:0051253,GO:0060255,GO:0065007,GO:0080090,GO:0097159,GO:0140110,GO:1901363,GO:1902679,GO:1903506,GO:1903507,GO:1990837,GO:2000112,GO:2000113,GO:2001141;desc=Metal ion binding
contig_000079	AUGUSTUS	exon	7341836	7342744	.	-	.	ID=IALE00000019449;Parent=IALM00000006465
contig_000079	AUGUSTUS	exon	7343152	7344063	.	-	.	ID=IALE00000019450;Parent=IALM00000006465
contig_000079	AUGUSTUS	CDS	7341836	7342744	1	-	0	ID=IALC00000019449;Parent=IALM00000006465
contig_000079	AUGUSTUS	CDS	7343152	7344063	0.8	-	0	ID=IALC00000019450;Parent=IALM00000006465
contig_000079	AUGUSTUS	intron	7342745	7343151	1	-	.	ID=IALI00000012993;Parent=IALM00000006465
contig_000079	AUGUSTUS	start_codon	7344061	7344063	.	-	0	ID=IALS00000006450;Parent=IALM00000006465
contig_000079	AUGUSTUS	stop_codon	7341836	7341838	.	-	0	ID=IALST00000006456;Parent=IALM00000006465
contig_000079	AUGUSTUS	gene	7351680	7359727	.	-	.	ID=IAL_05749
contig_000079	AUGUSTUS	mRNA	7351680	7359727	1	-	.	ID=IALM00000006466;Parent=IAL_05749;Dbxref=InterPro:IPR001873;gO_terms=GO:0003008,GO:0003674,GO:0005215,GO:0005216,GO:0005261,GO:0005272,GO:0005575,GO:0005623,GO:0006810,GO:0006811,GO:0006812,GO:0006814,GO:0007600,GO:0008150,GO:0008324,GO:0009581,GO:0009582,GO:0009605,GO:0009612,GO:0009628,GO:0015075,GO:0015077,GO:0015081,GO:0015267,GO:0015318,GO:0015672,GO:0016020,GO:0016021,GO:0019233,GO:0022803,GO:0022838,GO:0022857,GO:0022890,GO:0030001,GO:0030424,GO:0030425,GO:0031224,GO:0032501,GO:0034220,GO:0035725,GO:0036477,GO:0042995,GO:0043005,GO:0043025,GO:0044297,GO:0044425,GO:0044463,GO:0044464,GO:0046873,GO:0050877,GO:0050896,GO:0050906,GO:0050954,GO:0050966,GO:0050974,GO:0050975,GO:0050982,GO:0051179,GO:0051234,GO:0051606,GO:0055085,GO:0097447,GO:0097458,GO:0098655,GO:0098660,GO:0098662,GO:0120025,GO:0120038-GO:0005272;desc=Belongs to the amiloride-sensitive sodium channel (TC 1.A.6) family
contig_000079	AUGUSTUS	exon	7351680	7352986	.	-	.	ID=IALE00000019451;Parent=IALM00000006466
contig_000079	AUGUSTUS	exon	7359331	7359727	.	-	.	ID=IALE00000019452;Parent=IALM00000006466
contig_000079	AUGUSTUS	CDS	7351680	7352986	1	-	2	ID=IALC00000019451;Parent=IALM00000006466
contig_000079	AUGUSTUS	CDS	7359331	7359727	1	-	0	ID=IALC00000019452;Parent=IALM00000006466
contig_000079	AUGUSTUS	intron	7352987	7359330	1	-	.	ID=IALI00000012994;Parent=IALM00000006466
contig_000079	AUGUSTUS	start_codon	7359725	7359727	.	-	0	ID=IALS00000006451;Parent=IALM00000006466
contig_000079	AUGUSTUS	stop_codon	7351680	7351682	.	-	0	ID=IALST00000006457;Parent=IALM00000006466
contig_000079	AUGUSTUS	gene	7363371	7378502	.	+	.	ID=IAL_05750
contig_000079	AUGUSTUS	mRNA	7363371	7378502	1	+	.	ID=IALM00000006467;Parent=IAL_05750;Dbxref=InterPro:IPR011989,InterPro:IPR040928,InterPro:IPR041389,InterPro:IPR016024,InterPro:IPR041653,InterPro:IPR040122,InterPro:IPR057672,InterPro:IPR000357,InterPro:IPR021133;gO_terms=GO:0000060,GO:0000079,GO:0001101,GO:0001932,GO:0001933,GO:0003674,GO:0004857,GO:0005048,GO:0005095,GO:0005215,GO:0005488,GO:0005515,GO:0005575,GO:0005622,GO:0005623,GO:0005634,GO:0005635,GO:0005643,GO:0005730,GO:0005737,GO:0005829,GO:0006469,GO:0006606,GO:0006607,GO:0006610,GO:0006810,GO:0006886,GO:0006913,GO:0008104,GO:0008139,GO:0008150,GO:0008536,GO:0008565,GO:0009719,GO:0009892,GO:0009987,GO:0010033,GO:0010243,GO:0010563,GO:0010605,GO:0012505,GO:0015031,GO:0015833,GO:0016020,GO:0017016,GO:0017038,GO:0019220,GO:0019222,GO:0019899,GO:0030234,GO:0030695,GO:0031090,GO:0031267,GO:0031323,GO:0031324,GO:0031399,GO:0031400,GO:0031965,GO:0031967,GO:0031974,GO:0031975,GO:0031981,GO:0032268,GO:0032269,GO:0032386,GO:0032388,GO:0032879,GO:0032880,GO:0032991,GO:0033036,GO:0033157,GO:0033218,GO:0033365,GO:0033673,GO:0034260,GO:0034399,GO:0034504,GO:0034613,GO:0042221,GO:0042277,GO:0042306,GO:0042307,GO:0042325,GO:0042326,GO:0042886,GO:0043086,GO:0043087,GO:0043200,GO:0043226,GO:0043227,GO:0043228,GO:0043229,GO:0043231,GO:0043232,GO:0043233,GO:0043549,GO:0044092,GO:0044422,GO:0044424,GO:0044428,GO:0044444,GO:0044446,GO:0044464,GO:0045184,GO:0045736,GO:0045786,GO:0045859,GO:0045936,GO:0046822,GO:0046824,GO:0046907,GO:0048518,GO:0048519,GO:0048523,GO:0050789,GO:0050790,GO:0050794,GO:0050896,GO:0051020,GO:0051049,GO:0051050,GO:0051169,GO:0051170,GO:0051171,GO:0051172,GO:0051174,GO:0051179,GO:0051222,GO:0051223,GO:0051234,GO:0051246,GO:0051248,GO:0051336,GO:0051338,GO:0051346,GO:0051348,GO:0051641,GO:0051649,GO:0051716,GO:0051726,GO:0060255,GO:0060341,GO:0060589,GO:0065007,GO:0065009,GO:0070013,GO:0070201,GO:0070727,GO:0070887,GO:0071229,GO:0071230,GO:0071310,GO:0071417,GO:0071495,GO:0071702,GO:0071705,GO:0071900,GO:0071901,GO:0072594,GO:0080090,GO:0090087,GO:0090316,GO:0098772,GO:1900180,GO:1900182,GO:1901698,GO:1901699,GO:1901700,GO:1901701,GO:1903827,GO:1903829,GO:1904029,GO:1904030,GO:1904589,GO:1904591,GO:1904951-GO:0006606;desc=Importin beta-3
contig_000079	AUGUSTUS	exon	7363371	7363445	.	+	.	ID=IALE00000019453;Parent=IALM00000006467
contig_000079	AUGUSTUS	exon	7364397	7364546	.	+	.	ID=IALE00000019454;Parent=IALM00000006467
contig_000079	AUGUSTUS	exon	7370772	7373217	.	+	.	ID=IALE00000019455;Parent=IALM00000006467
contig_000079	AUGUSTUS	exon	7377761	7378073	.	+	.	ID=IALE00000019456;Parent=IALM00000006467
contig_000079	AUGUSTUS	exon	7378172	7378502	.	+	.	ID=IALE00000019457;Parent=IALM00000006467
contig_000079	AUGUSTUS	CDS	7363371	7363445	1	+	0	ID=IALC00000019453;Parent=IALM00000006467
contig_000079	AUGUSTUS	CDS	7364397	7364546	1	+	0	ID=IALC00000019454;Parent=IALM00000006467
contig_000079	AUGUSTUS	CDS	7370772	7373217	1	+	0	ID=IALC00000019455;Parent=IALM00000006467
contig_000079	AUGUSTUS	CDS	7377761	7378073	1	+	2	ID=IALC00000019456;Parent=IALM00000006467
contig_000079	AUGUSTUS	CDS	7378172	7378502	1	+	1	ID=IALC00000019457;Parent=IALM00000006467
contig_000079	AUGUSTUS	intron	7363446	7364396	1	+	.	ID=IALI00000012995;Parent=IALM00000006467
contig_000079	AUGUSTUS	intron	7364547	7370771	1	+	.	ID=IALI00000012996;Parent=IALM00000006467
contig_000079	AUGUSTUS	intron	7373218	7377760	1	+	.	ID=IALI00000012997;Parent=IALM00000006467
contig_000079	AUGUSTUS	intron	7378074	7378171	1	+	.	ID=IALI00000012998;Parent=IALM00000006467
contig_000079	AUGUSTUS	start_codon	7363371	7363373	.	+	0	ID=IALS00000006452;Parent=IALM00000006467
contig_000079	AUGUSTUS	stop_codon	7378500	7378502	.	+	0	ID=IALST00000006458;Parent=IALM00000006467
contig_000079	AUGUSTUS	gene	7388702	7399216	.	-	.	ID=IAL_05751
contig_000079	AUGUSTUS	mRNA	7388702	7399216	1	-	.	ID=IALM00000006468;Parent=IAL_05751;Dbxref=InterPro:IPR013087;gO_terms=GO:0000976,GO:0001067,GO:0003674,GO:0003676,GO:0003677,GO:0003690,GO:0005488,GO:0005575,GO:0005622,GO:0005623,GO:0005634,GO:0006139,GO:0006351,GO:0006725,GO:0006807,GO:0008150,GO:0008152,GO:0009058,GO:0009059,GO:0009987,GO:0010467,GO:0016070,GO:0018130,GO:0019438,GO:0032774,GO:0034641,GO:0034645,GO:0034654,GO:0043170,GO:0043226,GO:0043227,GO:0043229,GO:0043231,GO:0043565,GO:0044212,GO:0044237,GO:0044238,GO:0044249,GO:0044260,GO:0044271,GO:0044424,GO:0044464,GO:0046483,GO:0071704,GO:0090304,GO:0097159,GO:0097659,GO:1901360,GO:1901362,GO:1901363,GO:1901576,GO:1990837;desc=Metal ion binding
contig_000079	AUGUSTUS	exon	7388702	7391680	.	-	.	ID=IALE00000019458;Parent=IALM00000006468
contig_000079	AUGUSTUS	exon	7397990	7399216	.	-	.	ID=IALE00000019459;Parent=IALM00000006468
contig_000079	AUGUSTUS	CDS	7388702	7391680	1	-	0	ID=IALC00000019458;Parent=IALM00000006468
contig_000079	AUGUSTUS	CDS	7397990	7399216	1	-	0	ID=IALC00000019459;Parent=IALM00000006468
contig_000079	AUGUSTUS	intron	7391681	7397989	1	-	.	ID=IALI00000012999;Parent=IALM00000006468
contig_000079	AUGUSTUS	start_codon	7399214	7399216	.	-	0	ID=IALS00000006453;Parent=IALM00000006468
contig_000079	AUGUSTUS	stop_codon	7388702	7388704	.	-	0	ID=IALST00000006459;Parent=IALM00000006468
contig_000079	AUGUSTUS	gene	7406352	7413604	.	-	.	ID=IAL_05752
contig_000079	AUGUSTUS	mRNA	7406352	7413604	1	-	.	ID=IALM00000006469;Parent=IAL_05752;Dbxref=InterPro:IPR040373,InterPro:IPR013087;gO_terms=GO:0000981,GO:0001654,GO:0001709,GO:0001754,GO:0003407,GO:0003674,GO:0003676,GO:0003677,GO:0003700,GO:0005488,GO:0005575,GO:0005622,GO:0005623,GO:0005634,GO:0005654,GO:0005737,GO:0005829,GO:0006139,GO:0006351,GO:0006355,GO:0006357,GO:0006725,GO:0006807,GO:0007275,GO:0007399,GO:0007402,GO:0007417,GO:0007419,GO:0007420,GO:0007423,GO:0008150,GO:0008152,GO:0009058,GO:0009059,GO:0009653,GO:0009791,GO:0009887,GO:0009889,GO:0009890,GO:0009891,GO:0009892,GO:0009893,GO:0009987,GO:0010001,GO:0010453,GO:0010454,GO:0010467,GO:0010468,GO:0010556,GO:0010557,GO:0010558,GO:0010604,GO:0010605,GO:0010628,GO:0010629,GO:0010721,GO:0014016,GO:0014019,GO:0016070,GO:0016319,GO:0018130,GO:0019219,GO:0019222,GO:0019438,GO:0021782,GO:0022008,GO:0022603,GO:0030154,GO:0030182,GO:0031323,GO:0031324,GO:0031325,GO:0031326,GO:0031327,GO:0031328,GO:0031974,GO:0031981,GO:0032501,GO:0032502,GO:0032774,GO:0034641,GO:0034645,GO:0034654,GO:0040034,GO:0042063,GO:0042706,GO:0043010,GO:0043170,GO:0043226,GO:0043227,GO:0043229,GO:0043231,GO:0043233,GO:0044237,GO:0044238,GO:0044249,GO:0044260,GO:0044271,GO:0044422,GO:0044424,GO:0044428,GO:0044444,GO:0044446,GO:0044464,GO:0045165,GO:0045595,GO:0045596,GO:0045664,GO:0045665,GO:0045892,GO:0045893,GO:0045934,GO:0045935,GO:0046483,GO:0046530,GO:0046532,GO:0046533,GO:0046552,GO:0048468,GO:0048513,GO:0048518,GO:0048519,GO:0048522,GO:0048523,GO:0048592,GO:0048593,GO:0048663,GO:0048699,GO:0048731,GO:0048856,GO:0048863,GO:0048864,GO:0048865,GO:0048867,GO:0048869,GO:0050767,GO:0050768,GO:0050789,GO:0050793,GO:0050794,GO:0051093,GO:0051171,GO:0051172,GO:0051173,GO:0051239,GO:0051241,GO:0051252,GO:0051253,GO:0051254,GO:0051960,GO:0051961,GO:0060040,GO:0060041,GO:0060042,GO:0060219,GO:0060220,GO:0060221,GO:0060222,GO:0060223,GO:0060226,GO:0060255,GO:0060284,GO:0060322,GO:0061074,GO:0061076,GO:0065007,GO:0070013,GO:0071704,GO:0080090,GO:0090304,GO:0090596,GO:0097159,GO:0097659,GO:0140110,GO:1901360,GO:1901362,GO:1901363,GO:1901576,GO:1902679,GO:1902680,GO:1902866,GO:1902867,GO:1902869,GO:1902870,GO:1903506,GO:1903507,GO:1903508,GO:2000026,GO:2000027,GO:2000112,GO:2000113,GO:2001141-GO:0006355;desc=Metal ion binding
contig_000079	AUGUSTUS	exon	7406352	7406708	.	-	.	ID=IALE00000019460;Parent=IALM00000006469
contig_000079	AUGUSTUS	exon	7406777	7407171	.	-	.	ID=IALE00000019461;Parent=IALM00000006469
contig_000079	AUGUSTUS	exon	7408523	7409282	.	-	.	ID=IALE00000019462;Parent=IALM00000006469
contig_000079	AUGUSTUS	exon	7412468	7413604	.	-	.	ID=IALE00000019463;Parent=IALM00000006469
contig_000079	AUGUSTUS	CDS	7406352	7406708	1	-	0	ID=IALC00000019460;Parent=IALM00000006469
contig_000079	AUGUSTUS	CDS	7406777	7407171	1	-	2	ID=IALC00000019461;Parent=IALM00000006469
contig_000079	AUGUSTUS	CDS	7408523	7409282	1	-	0	ID=IALC00000019462;Parent=IALM00000006469
contig_000079	AUGUSTUS	CDS	7412468	7413604	1	-	0	ID=IALC00000019463;Parent=IALM00000006469
contig_000079	AUGUSTUS	intron	7406709	7406776	1	-	.	ID=IALI00000013000;Parent=IALM00000006469
contig_000079	AUGUSTUS	intron	7407172	7408522	1	-	.	ID=IALI00000013001;Parent=IALM00000006469
contig_000079	AUGUSTUS	intron	7409283	7412467	1	-	.	ID=IALI00000013002;Parent=IALM00000006469
contig_000079	AUGUSTUS	start_codon	7413602	7413604	.	-	0	ID=IALS00000006454;Parent=IALM00000006469
contig_000079	AUGUSTUS	stop_codon	7406352	7406354	.	-	0	ID=IALST00000006460;Parent=IALM00000006469
contig_000079	AUGUSTUS	gene	7489588	7493727	.	-	.	ID=IAL_05753
contig_000079	AUGUSTUS	mRNA	7489588	7493727	0.48	-	.	ID=IALM00000006470;Parent=IAL_05753;Dbxref=InterPro:IPR001584,InterPro:IPR050951,InterPro:IPR021109,InterPro:IPR001878,InterPro:IPR036397,InterPro:IPR041588,InterPro:IPR036875,InterPro:IPR043502,InterPro:IPR012337;gO_terms=GO:0015074,GO:0003676,GO:0008270;desc=K02A2.6-like
contig_000079	AUGUSTUS	exon	7489588	7491149	.	-	.	ID=IALE00000019464;Parent=IALM00000006470
contig_000079	AUGUSTUS	exon	7492206	7493727	.	-	.	ID=IALE00000019465;Parent=IALM00000006470
contig_000079	AUGUSTUS	CDS	7489588	7491149	0.54	-	2	ID=IALC00000019464;Parent=IALM00000006470
contig_000079	AUGUSTUS	CDS	7492206	7493727	0.88	-	0	ID=IALC00000019465;Parent=IALM00000006470
contig_000079	AUGUSTUS	intron	7491150	7492205	0.48	-	.	ID=IALI00000013003;Parent=IALM00000006470
contig_000079	AUGUSTUS	start_codon	7493725	7493727	.	-	0	ID=IALS00000006455;Parent=IALM00000006470
contig_000079	AUGUSTUS	stop_codon	7489588	7489590	.	-	0	ID=IALST00000006461;Parent=IALM00000006470
contig_000079	AUGUSTUS	gene	7496183	7497671	.	+	.	ID=IAL_05754
contig_000079	AUGUSTUS	mRNA	7496183	7497671	1	+	.	ID=IALM00000006471;Parent=IAL_05754;Dbxref=InterPro:IPR002646,InterPro:IPR043519,InterPro:IPR032828,InterPro:IPR050264;gO_terms=GO:0000049,GO:0000166,GO:0000959,GO:0000963,GO:0000965,GO:0001680,GO:0003674,GO:0003676,GO:0003723,GO:0003824,GO:0004652,GO:0004810,GO:0005488,GO:0005524,GO:0005575,GO:0005622,GO:0005623,GO:0005634,GO:0005654,GO:0005737,GO:0005739,GO:0005759,GO:0006139,GO:0006396,GO:0006399,GO:0006725,GO:0006807,GO:0008033,GO:0008144,GO:0008150,GO:0008152,GO:0009022,GO:0009987,GO:0010467,GO:0016070,GO:0016740,GO:0016772,GO:0016779,GO:0017076,GO:0030554,GO:0031123,GO:0031974,GO:0031981,GO:0032553,GO:0032555,GO:0032559,GO:0034062,GO:0034470,GO:0034641,GO:0034660,GO:0035639,GO:0036094,GO:0042780,GO:0043167,GO:0043168,GO:0043170,GO:0043226,GO:0043227,GO:0043229,GO:0043231,GO:0043233,GO:0043628,GO:0044237,GO:0044238,GO:0044422,GO:0044424,GO:0044428,GO:0044429,GO:0044444,GO:0044446,GO:0044464,GO:0046483,GO:0052929,GO:0070013,GO:0070566,GO:0071704,GO:0090304,GO:0090646,GO:0097159,GO:0097367,GO:0097747,GO:0140053,GO:0140098,GO:0140101,GO:1901265,GO:1901360,GO:1901363,GO:1990180,GO:1990817-GO:0003723;desc=Belongs to the tRNA nucleotidyltransferase poly(A) polymerase family
contig_000079	AUGUSTUS	exon	7496183	7497256	.	+	.	ID=IALE00000019466;Parent=IALM00000006471
contig_000079	AUGUSTUS	exon	7497318	7497671	.	+	.	ID=IALE00000019467;Parent=IALM00000006471
contig_000079	AUGUSTUS	CDS	7496183	7497256	1	+	0	ID=IALC00000019466;Parent=IALM00000006471
contig_000079	AUGUSTUS	CDS	7497318	7497671	1	+	0	ID=IALC00000019467;Parent=IALM00000006471
contig_000079	AUGUSTUS	intron	7497257	7497317	1	+	.	ID=IALI00000013004;Parent=IALM00000006471
contig_000079	AUGUSTUS	start_codon	7496183	7496185	.	+	0	ID=IALS00000006456;Parent=IALM00000006471
contig_000079	AUGUSTUS	stop_codon	7497669	7497671	.	+	0	ID=IALST00000006462;Parent=IALM00000006471
contig_000079	GeneMark.hmm3	mRNA	7496252	7497671	.	+	.	ID=IALM00000006472;Parent=IAL_05754;Dbxref=InterPro:IPR050264,InterPro:IPR043519,InterPro:IPR032828,InterPro:IPR002646;gO_terms=GO:0000049,GO:0000166,GO:0000959,GO:0000963,GO:0000965,GO:0001680,GO:0003674,GO:0003676,GO:0003723,GO:0003824,GO:0004652,GO:0004810,GO:0005488,GO:0005524,GO:0005575,GO:0005622,GO:0005623,GO:0005634,GO:0005654,GO:0005737,GO:0005739,GO:0005759,GO:0006139,GO:0006396,GO:0006399,GO:0006725,GO:0006807,GO:0008033,GO:0008144,GO:0008150,GO:0008152,GO:0009022,GO:0009987,GO:0010467,GO:0016070,GO:0016740,GO:0016772,GO:0016779,GO:0017076,GO:0030554,GO:0031123,GO:0031974,GO:0031981,GO:0032553,GO:0032555,GO:0032559,GO:0034062,GO:0034470,GO:0034641,GO:0034660,GO:0035639,GO:0036094,GO:0042780,GO:0043167,GO:0043168,GO:0043170,GO:0043226,GO:0043227,GO:0043229,GO:0043231,GO:0043233,GO:0043628,GO:0044237,GO:0044238,GO:0044422,GO:0044424,GO:0044428,GO:0044429,GO:0044444,GO:0044446,GO:0044464,GO:0046483,GO:0052929,GO:0070013,GO:0070566,GO:0071704,GO:0090304,GO:0090646,GO:0097159,GO:0097367,GO:0097747,GO:0140053,GO:0140098,GO:0140101,GO:1901265,GO:1901360,GO:1901363,GO:1990180,GO:1990817-GO:0003723;desc=Belongs to the tRNA nucleotidyltransferase poly(A) polymerase family
contig_000079	GeneMark.hmm3	exon	7496252	7497256	0	+	.	ID=IALE00000019468;Parent=IALM00000006472
contig_000079	GeneMark.hmm3	exon	7497318	7497671	0	+	.	ID=IALE00000019469;Parent=IALM00000006472
contig_000079	GeneMark.hmm3	CDS	7496252	7497256	.	+	0	ID=IALC00000019468;Parent=IALM00000006472
contig_000079	GeneMark.hmm3	CDS	7497318	7497671	.	+	0	ID=IALC00000019469;Parent=IALM00000006472
contig_000079	GeneMark.hmm3	intron	7497257	7497317	.	+	0	ID=IALI00000013005;Parent=IALM00000006472
contig_000079	GeneMark.hmm3	start_codon	7496252	7496254	.	+	0	ID=IALS00000006457;Parent=IALM00000006472
contig_000079	GeneMark.hmm3	stop_codon	7497669	7497671	.	+	0	ID=IALST00000006463;Parent=IALM00000006472
contig_000079	AUGUSTUS	gene	7497755	7498825	.	-	.	ID=IAL_05755
contig_000079	AUGUSTUS	mRNA	7497755	7498825	1	-	.	ID=IALM00000006473;Parent=IAL_05755;Dbxref=InterPro:IPR029063,InterPro:IPR039772,InterPro:IPR010675,InterPro:IPR024160;gO_terms=GO:0000122,GO:0001510,GO:0003674,GO:0003824,GO:0006139,GO:0006355,GO:0006357,GO:0006725,GO:0006807,GO:0007346,GO:0008150,GO:0008152,GO:0008168,GO:0008173,GO:0008757,GO:0009451,GO:0009889,GO:0009890,GO:0009892,GO:0009987,GO:0010468,GO:0010556,GO:0010558,GO:0010564,GO:0010605,GO:0010629,GO:0016070,GO:0016073,GO:0016740,GO:0016741,GO:0019219,GO:0019222,GO:0031323,GO:0031324,GO:0031326,GO:0031327,GO:0032259,GO:0034641,GO:0034660,GO:0035561,GO:0035562,GO:0040031,GO:0043170,GO:0043412,GO:0043414,GO:0044092,GO:0044237,GO:0044238,GO:0044260,GO:0045787,GO:0045892,GO:0045931,GO:0045934,GO:0046483,GO:0048518,GO:0048519,GO:0048522,GO:0048523,GO:0050789,GO:0050794,GO:0051098,GO:0051100,GO:0051171,GO:0051172,GO:0051252,GO:0051253,GO:0051726,GO:0060255,GO:0065007,GO:0065009,GO:0071704,GO:0080090,GO:0090068,GO:0090304,GO:0140098,GO:1900087,GO:1901360,GO:1901987,GO:1901989,GO:1901990,GO:1901992,GO:1902679,GO:1902806,GO:1902808,GO:1903506,GO:1903507,GO:2000045,GO:2000112,GO:2000113,GO:2001141-GO:0008168;desc=Protein methyltransferase activity. It is involved in the biological process described with protein methylation
contig_000079	AUGUSTUS	exon	7497755	7497919	.	-	.	ID=IALE00000019470;Parent=IALM00000006473
contig_000079	AUGUSTUS	exon	7497983	7498825	.	-	.	ID=IALE00000019471;Parent=IALM00000006473
contig_000079	AUGUSTUS	CDS	7497755	7497919	1	-	0	ID=IALC00000019470;Parent=IALM00000006473
contig_000079	AUGUSTUS	CDS	7497983	7498825	1	-	0	ID=IALC00000019471;Parent=IALM00000006473
contig_000079	AUGUSTUS	intron	7497920	7497982	1	-	.	ID=IALI00000013006;Parent=IALM00000006473
contig_000079	AUGUSTUS	start_codon	7498823	7498825	.	-	0	ID=IALS00000006458;Parent=IALM00000006473
contig_000079	AUGUSTUS	stop_codon	7497755	7497757	.	-	0	ID=IALST00000006464;Parent=IALM00000006473
contig_000079	AUGUSTUS	gene	7501846	7503012	.	+	.	ID=IAL_05756
contig_000079	AUGUSTUS	mRNA	7501846	7503012	0.87	+	.	ID=IALM00000006474;Parent=IAL_05756;Dbxref=InterPro:IPR036291,InterPro:IPR050223,InterPro:IPR006139,InterPro:IPR006140,InterPro:IPR029753;gO_terms=GO:0000166,GO:0003008,GO:0003674,GO:0003824,GO:0005488,GO:0005515,GO:0005575,GO:0005622,GO:0005623,GO:0005737,GO:0005777,GO:0005782,GO:0005829,GO:0006081,GO:0006082,GO:0006807,GO:0007588,GO:0008150,GO:0008152,GO:0008465,GO:0009987,GO:0016043,GO:0016491,GO:0016614,GO:0016616,GO:0016618,GO:0019752,GO:0022607,GO:0030267,GO:0031406,GO:0031907,GO:0031974,GO:0032501,GO:0032787,GO:0034641,GO:0036094,GO:0042579,GO:0042802,GO:0042803,GO:0043167,GO:0043168,GO:0043177,GO:0043226,GO:0043227,GO:0043229,GO:0043231,GO:0043233,GO:0043436,GO:0043648,GO:0043933,GO:0044085,GO:0044237,GO:0044281,GO:0044422,GO:0044424,GO:0044438,GO:0044439,GO:0044444,GO:0044446,GO:0044464,GO:0046487,GO:0046983,GO:0048037,GO:0050661,GO:0050662,GO:0051259,GO:0051287,GO:0055114,GO:0065003,GO:0070013,GO:0070402,GO:0071704,GO:0071840,GO:0097159,GO:1901265,GO:1901363;em_KEGG_Module=M00141-GO:0016616
contig_000079	AUGUSTUS	exon	7501846	7502045	.	+	.	ID=IALE00000019472;Parent=IALM00000006474
contig_000079	AUGUSTUS	exon	7502109	7503012	.	+	.	ID=IALE00000019473;Parent=IALM00000006474
contig_000079	AUGUSTUS	CDS	7501846	7502045	0.87	+	0	ID=IALC00000019472;Parent=IALM00000006474
contig_000079	AUGUSTUS	CDS	7502109	7503012	1	+	1	ID=IALC00000019473;Parent=IALM00000006474
contig_000079	AUGUSTUS	intron	7502046	7502108	1	+	.	ID=IALI00000013007;Parent=IALM00000006474
contig_000079	AUGUSTUS	start_codon	7501846	7501848	.	+	0	ID=IALS00000006459;Parent=IALM00000006474
contig_000079	AUGUSTUS	stop_codon	7503010	7503012	.	+	0	ID=IALST00000006465;Parent=IALM00000006474
contig_000079	GeneMark.hmm3	mRNA	7501972	7503012	.	+	.	ID=IALM00000006475;Parent=IAL_05756;Dbxref=InterPro:IPR029753,InterPro:IPR050223,InterPro:IPR006139,InterPro:IPR036291,InterPro:IPR006140;gO_terms=GO:0000166,GO:0003008,GO:0003674,GO:0003824,GO:0005488,GO:0005515,GO:0005575,GO:0005622,GO:0005623,GO:0005737,GO:0005777,GO:0005782,GO:0005829,GO:0006081,GO:0006082,GO:0006807,GO:0007588,GO:0008150,GO:0008152,GO:0008465,GO:0009987,GO:0016043,GO:0016491,GO:0016614,GO:0016616,GO:0016618,GO:0019752,GO:0022607,GO:0030267,GO:0031406,GO:0031907,GO:0031974,GO:0032501,GO:0032787,GO:0034641,GO:0036094,GO:0042579,GO:0042802,GO:0042803,GO:0043167,GO:0043168,GO:0043177,GO:0043226,GO:0043227,GO:0043229,GO:0043231,GO:0043233,GO:0043436,GO:0043648,GO:0043933,GO:0044085,GO:0044237,GO:0044281,GO:0044422,GO:0044424,GO:0044438,GO:0044439,GO:0044444,GO:0044446,GO:0044464,GO:0046487,GO:0046983,GO:0048037,GO:0050661,GO:0050662,GO:0051259,GO:0051287,GO:0055114,GO:0065003,GO:0070013,GO:0070402,GO:0071704,GO:0071840,GO:0097159,GO:1901265,GO:1901363;em_KEGG_Module=M00141-GO:0016616
contig_000079	GeneMark.hmm3	exon	7501972	7502045	0	+	.	ID=IALE00000019474;Parent=IALM00000006475
contig_000079	GeneMark.hmm3	exon	7502109	7503012	0	+	.	ID=IALE00000019475;Parent=IALM00000006475
contig_000079	GeneMark.hmm3	CDS	7501972	7502045	.	+	0	ID=IALC00000019474;Parent=IALM00000006475
contig_000079	GeneMark.hmm3	CDS	7502109	7503012	.	+	1	ID=IALC00000019475;Parent=IALM00000006475
contig_000079	GeneMark.hmm3	intron	7502046	7502108	.	+	1	ID=IALI00000013008;Parent=IALM00000006475
contig_000079	GeneMark.hmm3	start_codon	7501972	7501974	.	+	0	ID=IALS00000006460;Parent=IALM00000006475
contig_000079	GeneMark.hmm3	stop_codon	7503010	7503012	.	+	0	ID=IALST00000006466;Parent=IALM00000006475
contig_000079	AUGUSTUS	gene	7503992	7509671	.	-	.	ID=IAL_05757
contig_000079	AUGUSTUS	mRNA	7503992	7509671	1	-	.	ID=IALM00000006476;Parent=IAL_05757;Dbxref=InterPro:IPR021850,InterPro:IPR011989,InterPro:IPR022075,InterPro:IPR032460,InterPro:IPR016024;gO_terms=GO:0000375,GO:0000377,GO:0000398,GO:0003674,GO:0005488,GO:0005515,GO:0005575,GO:0005622,GO:0005623,GO:0005634,GO:0005654,GO:0005737,GO:0005829,GO:0005847,GO:0005849,GO:0005856,GO:0005886,GO:0005911,GO:0005923,GO:0006139,GO:0006351,GO:0006353,GO:0006366,GO:0006369,GO:0006378,GO:0006396,GO:0006397,GO:0006398,GO:0006403,GO:0006405,GO:0006406,GO:0006611,GO:0006725,GO:0006807,GO:0006810,GO:0006886,GO:0006913,GO:0008104,GO:0008150,GO:0008152,GO:0008334,GO:0008380,GO:0009058,GO:0009059,GO:0009893,GO:0009987,GO:0010467,GO:0010562,GO:0010604,GO:0015031,GO:0015833,GO:0015931,GO:0016020,GO:0016070,GO:0016071,GO:0016604,GO:0018130,GO:0019220,GO:0019222,GO:0019438,GO:0030054,GO:0031123,GO:0031124,GO:0031323,GO:0031325,GO:0031399,GO:0031401,GO:0031503,GO:0031974,GO:0031981,GO:0032091,GO:0032268,GO:0032270,GO:0032774,GO:0032991,GO:0033036,GO:0034613,GO:0034641,GO:0034645,GO:0034654,GO:0035303,GO:0035304,GO:0035306,GO:0035307,GO:0035363,GO:0035770,GO:0042886,GO:0043170,GO:0043226,GO:0043227,GO:0043228,GO:0043229,GO:0043231,GO:0043232,GO:0043233,GO:0043296,GO:0043393,GO:0043631,GO:0044092,GO:0044237,GO:0044238,GO:0044249,GO:0044260,GO:0044271,GO:0044422,GO:0044424,GO:0044428,GO:0044444,GO:0044446,GO:0044451,GO:0044464,GO:0045184,GO:0045937,GO:0046483,GO:0046907,GO:0048518,GO:0048522,GO:0050657,GO:0050658,GO:0050789,GO:0050794,GO:0051028,GO:0051098,GO:0051100,GO:0051168,GO:0051169,GO:0051171,GO:0051173,GO:0051174,GO:0051179,GO:0051234,GO:0051236,GO:0051246,GO:0051247,GO:0051641,GO:0051649,GO:0060255,GO:0061689,GO:0065007,GO:0065009,GO:0070013,GO:0070160,GO:0070727,GO:0071166,GO:0071426,GO:0071427,GO:0071702,GO:0071704,GO:0071705,GO:0071944,GO:0080090,GO:0090304,GO:0097165,GO:0097659,GO:1901360,GO:1901362,GO:1901576,GO:1990904;desc=Domain of unknown function (DUF3453)
contig_000079	AUGUSTUS	exon	7503992	7504180	.	-	.	ID=IALE00000019476;Parent=IALM00000006476
contig_000079	AUGUSTUS	exon	7506157	7509199	.	-	.	ID=IALE00000019477;Parent=IALM00000006476
contig_000079	AUGUSTUS	exon	7509266	7509459	.	-	.	ID=IALE00000019478;Parent=IALM00000006476
contig_000079	AUGUSTUS	exon	7509585	7509671	.	-	.	ID=IALE00000019479;Parent=IALM00000006476
contig_000079	AUGUSTUS	CDS	7503992	7504180	1	-	0	ID=IALC00000019476;Parent=IALM00000006476
contig_000079	AUGUSTUS	CDS	7506157	7509199	1	-	1	ID=IALC00000019477;Parent=IALM00000006476
contig_000079	AUGUSTUS	CDS	7509266	7509459	1	-	0	ID=IALC00000019478;Parent=IALM00000006476
contig_000079	AUGUSTUS	CDS	7509585	7509671	1	-	0	ID=IALC00000019479;Parent=IALM00000006476
contig_000079	AUGUSTUS	intron	7504181	7506156	1	-	.	ID=IALI00000013009;Parent=IALM00000006476
contig_000079	AUGUSTUS	intron	7509200	7509265	1	-	.	ID=IALI00000013010;Parent=IALM00000006476
contig_000079	AUGUSTUS	intron	7509460	7509584	1	-	.	ID=IALI00000013011;Parent=IALM00000006476
contig_000079	AUGUSTUS	start_codon	7509669	7509671	.	-	0	ID=IALS00000006461;Parent=IALM00000006476
contig_000079	AUGUSTUS	stop_codon	7503992	7503994	.	-	0	ID=IALST00000006467;Parent=IALM00000006476
contig_000079	AUGUSTUS	gene	7512916	7514061	.	+	.	ID=IAL_05758
contig_000079	AUGUSTUS	mRNA	7512916	7514061	1	+	.	ID=IALM00000006477;Parent=IAL_05758;Dbxref=InterPro:IPR011009,InterPro:IPR000719,InterPro:IPR001245,InterPro:IPR050588;gO_terms=GO:0002790,GO:0003674,GO:0003824,GO:0004672,GO:0004674,GO:0005488,GO:0005515,GO:0005575,GO:0005622,GO:0005623,GO:0005634,GO:0005654,GO:0005737,GO:0005794,GO:0005829,GO:0006139,GO:0006351,GO:0006352,GO:0006366,GO:0006367,GO:0006464,GO:0006468,GO:0006725,GO:0006793,GO:0006796,GO:0006807,GO:0006810,GO:0006888,GO:0007154,GO:0007165,GO:0008104,GO:0008150,GO:0008152,GO:0008361,GO:0009058,GO:0009059,GO:0009306,GO:0009987,GO:0010467,GO:0012505,GO:0015031,GO:0015833,GO:0016043,GO:0016070,GO:0016192,GO:0016301,GO:0016310,GO:0016740,GO:0016772,GO:0016773,GO:0018130,GO:0019438,GO:0019538,GO:0023052,GO:0031974,GO:0031981,GO:0032535,GO:0032774,GO:0032940,GO:0033036,GO:0034641,GO:0034645,GO:0034654,GO:0035556,GO:0036211,GO:0036335,GO:0042127,GO:0042592,GO:0042802,GO:0042803,GO:0042886,GO:0043170,GO:0043226,GO:0043227,GO:0043229,GO:0043231,GO:0043233,GO:0043412,GO:0044237,GO:0044238,GO:0044249,GO:0044260,GO:0044267,GO:0044271,GO:0044422,GO:0044424,GO:0044428,GO:0044444,GO:0044446,GO:0044464,GO:0045184,GO:0046483,GO:0046903,GO:0046907,GO:0046983,GO:0048193,GO:0048471,GO:0048872,GO:0050789,GO:0050794,GO:0050896,GO:0051179,GO:0051234,GO:0051641,GO:0051649,GO:0051716,GO:0065007,GO:0065008,GO:0070013,GO:0071702,GO:0071704,GO:0071705,GO:0071840,GO:0090066,GO:0090304,GO:0097659,GO:0140096,GO:1901360,GO:1901362,GO:1901564,GO:1901576-GO:0004672,GO:0005524;desc=ATP binding. It is involved in the biological process described with protein phosphorylation
contig_000079	AUGUSTUS	exon	7512916	7514061	.	+	.	ID=IALE00000019480;Parent=IALM00000006477
contig_000079	AUGUSTUS	CDS	7512916	7514061	1	+	0	ID=IALC00000019480;Parent=IALM00000006477
contig_000079	AUGUSTUS	start_codon	7512916	7512918	.	+	0	ID=IALS00000006462;Parent=IALM00000006477
contig_000079	AUGUSTUS	stop_codon	7514059	7514061	.	+	0	ID=IALST00000006468;Parent=IALM00000006477
contig_000079	AUGUSTUS	gene	7530769	7532211	.	+	.	ID=IAL_05759
contig_000079	AUGUSTUS	mRNA	7530769	7531738	0.79	+	.	ID=IALM00000006478;Parent=IAL_05759;gO_terms=GO:0002790,GO:0003674,GO:0003824,GO:0004672,GO:0004674,GO:0005488,GO:0005515,GO:0005575,GO:0005622,GO:0005623,GO:0005634,GO:0005654,GO:0005737,GO:0005794,GO:0005829,GO:0006139,GO:0006351,GO:0006352,GO:0006366,GO:0006367,GO:0006464,GO:0006468,GO:0006725,GO:0006793,GO:0006796,GO:0006807,GO:0006810,GO:0006888,GO:0007154,GO:0007165,GO:0008104,GO:0008150,GO:0008152,GO:0008361,GO:0009058,GO:0009059,GO:0009306,GO:0009987,GO:0010467,GO:0012505,GO:0015031,GO:0015833,GO:0016043,GO:0016070,GO:0016192,GO:0016301,GO:0016310,GO:0016740,GO:0016772,GO:0016773,GO:0018130,GO:0019438,GO:0019538,GO:0023052,GO:0031974,GO:0031981,GO:0032535,GO:0032774,GO:0032940,GO:0033036,GO:0034641,GO:0034645,GO:0034654,GO:0035556,GO:0036211,GO:0036335,GO:0042127,GO:0042592,GO:0042802,GO:0042803,GO:0042886,GO:0043170,GO:0043226,GO:0043227,GO:0043229,GO:0043231,GO:0043233,GO:0043412,GO:0044237,GO:0044238,GO:0044249,GO:0044260,GO:0044267,GO:0044271,GO:0044422,GO:0044424,GO:0044428,GO:0044444,GO:0044446,GO:0044464,GO:0045184,GO:0046483,GO:0046903,GO:0046907,GO:0046983,GO:0048193,GO:0048471,GO:0048872,GO:0050789,GO:0050794,GO:0050896,GO:0051179,GO:0051234,GO:0051641,GO:0051649,GO:0051716,GO:0065007,GO:0065008,GO:0070013,GO:0071702,GO:0071704,GO:0071705,GO:0071840,GO:0090066,GO:0090304,GO:0097659,GO:0140096,GO:1901360,GO:1901362,GO:1901564,GO:1901576;desc=ATP binding. It is involved in the biological process described with protein phosphorylation
contig_000079	AUGUSTUS	exon	7530769	7531619	.	+	.	ID=IALE00000019481;Parent=IALM00000006478
contig_000079	AUGUSTUS	exon	7531690	7531738	.	+	.	ID=IALE00000019482;Parent=IALM00000006478
contig_000079	AUGUSTUS	CDS	7530769	7531619	0.81	+	0	ID=IALC00000019481;Parent=IALM00000006478
contig_000079	AUGUSTUS	CDS	7531690	7531738	0.79	+	1	ID=IALC00000019482;Parent=IALM00000006478
contig_000079	AUGUSTUS	intron	7531620	7531689	0.79	+	.	ID=IALI00000013012;Parent=IALM00000006478
contig_000079	AUGUSTUS	start_codon	7530769	7530771	.	+	0	ID=IALS00000006463;Parent=IALM00000006478
contig_000079	AUGUSTUS	stop_codon	7531736	7531738	.	+	0	ID=IALST00000006469;Parent=IALM00000006478
contig_000079	AUGUSTUS	mRNA	7530769	7532211	1	+	.	ID=IALM00000006479;Parent=IAL_05759;gO_terms=GO:0002790,GO:0003674,GO:0003824,GO:0004672,GO:0004674,GO:0005488,GO:0005515,GO:0005575,GO:0005622,GO:0005623,GO:0005634,GO:0005654,GO:0005737,GO:0005794,GO:0005829,GO:0006139,GO:0006351,GO:0006352,GO:0006366,GO:0006367,GO:0006464,GO:0006468,GO:0006725,GO:0006793,GO:0006796,GO:0006807,GO:0006810,GO:0006888,GO:0007154,GO:0007165,GO:0008104,GO:0008150,GO:0008152,GO:0008361,GO:0009058,GO:0009059,GO:0009306,GO:0009987,GO:0010467,GO:0012505,GO:0015031,GO:0015833,GO:0016043,GO:0016070,GO:0016192,GO:0016301,GO:0016310,GO:0016740,GO:0016772,GO:0016773,GO:0018130,GO:0019438,GO:0019538,GO:0023052,GO:0031974,GO:0031981,GO:0032535,GO:0032774,GO:0032940,GO:0033036,GO:0034641,GO:0034645,GO:0034654,GO:0035556,GO:0036211,GO:0036335,GO:0042127,GO:0042592,GO:0042802,GO:0042803,GO:0042886,GO:0043170,GO:0043226,GO:0043227,GO:0043229,GO:0043231,GO:0043233,GO:0043412,GO:0044237,GO:0044238,GO:0044249,GO:0044260,GO:0044267,GO:0044271,GO:0044422,GO:0044424,GO:0044428,GO:0044444,GO:0044446,GO:0044464,GO:0045184,GO:0046483,GO:0046903,GO:0046907,GO:0046983,GO:0048193,GO:0048471,GO:0048872,GO:0050789,GO:0050794,GO:0050896,GO:0051179,GO:0051234,GO:0051641,GO:0051649,GO:0051716,GO:0065007,GO:0065008,GO:0070013,GO:0071702,GO:0071704,GO:0071705,GO:0071840,GO:0090066,GO:0090304,GO:0097659,GO:0140096,GO:1901360,GO:1901362,GO:1901564,GO:1901576;desc=ATP binding. It is involved in the biological process described with protein phosphorylation
contig_000079	AUGUSTUS	exon	7530769	7532211	.	+	.	ID=IALE00000019483;Parent=IALM00000006479
contig_000079	AUGUSTUS	CDS	7530769	7532211	1	+	0	ID=IALC00000019483;Parent=IALM00000006479
contig_000079	AUGUSTUS	start_codon	7530769	7530771	.	+	0	ID=IALS00000006464;Parent=IALM00000006479
contig_000079	AUGUSTUS	stop_codon	7532209	7532211	.	+	0	ID=IALST00000006470;Parent=IALM00000006479
contig_000079	AUGUSTUS	gene	7543697	7544061	.	+	.	ID=IAL_05760
contig_000079	AUGUSTUS	mRNA	7543697	7544061	0.99	+	.	ID=IALM00000006480;Parent=IAL_05760;Dbxref=InterPro:IPR008594,InterPro:IPR011145;gO_terms=GO:0000288,GO:0000290,GO:0000291,GO:0000339,GO:0000340,GO:0000375,GO:0000377,GO:0000398,GO:0000932,GO:0000956,GO:0003674,GO:0003676,GO:0003723,GO:0003824,GO:0004518,GO:0004527,GO:0004532,GO:0004540,GO:0004779,GO:0004780,GO:0005488,GO:0005575,GO:0005622,GO:0005623,GO:0005634,GO:0005654,GO:0005737,GO:0005739,GO:0005829,GO:0006139,GO:0006163,GO:0006396,GO:0006397,GO:0006401,GO:0006402,GO:0006725,GO:0006753,GO:0006790,GO:0006793,GO:0006796,GO:0006807,GO:0006950,GO:0008150,GO:0008152,GO:0008380,GO:0009056,GO:0009057,GO:0009117,GO:0009150,GO:0009259,GO:0009266,GO:0009408,GO:0009628,GO:0009892,GO:0009987,GO:0010033,GO:0010467,GO:0010468,GO:0010605,GO:0010629,GO:0010941,GO:0016070,GO:0016071,GO:0016462,GO:0016740,GO:0016772,GO:0016779,GO:0016787,GO:0016788,GO:0016817,GO:0016818,GO:0016819,GO:0019222,GO:0019439,GO:0019637,GO:0019693,GO:0031974,GO:0031981,GO:0032991,GO:0034641,GO:0034655,GO:0035690,GO:0035770,GO:0036245,GO:0036464,GO:0042221,GO:0042493,GO:0043067,GO:0043069,GO:0043170,GO:0043226,GO:0043227,GO:0043228,GO:0043229,GO:0043231,GO:0043232,GO:0043233,GO:0043928,GO:0044237,GO:0044238,GO:0044248,GO:0044260,GO:0044265,GO:0044270,GO:0044281,GO:0044422,GO:0044424,GO:0044428,GO:0044444,GO:0044446,GO:0044464,GO:0045292,GO:0046483,GO:0046700,GO:0047627,GO:0048519,GO:0048523,GO:0050072,GO:0050789,GO:0050794,GO:0050896,GO:0051716,GO:0055086,GO:0060255,GO:0060548,GO:0065007,GO:0070013,GO:0070566,GO:0070887,GO:0071310,GO:0071704,GO:0072521,GO:0090304,GO:0090305,GO:0090501,GO:0090503,GO:0097159,GO:0140098,GO:1901135,GO:1901360,GO:1901361,GO:1901363,GO:1901564,GO:1901575,GO:1901654,GO:1901655,GO:1901700,GO:1901701,GO:1990904-GO:0000290;desc=Hydrolase activity. It is involved in the biological process described with deadenylation-dependent decapping of nuclear-transcribed mRNA
contig_000079	AUGUSTUS	exon	7543697	7543726	.	+	.	ID=IALE00000019484;Parent=IALM00000006480
contig_000079	AUGUSTUS	exon	7543789	7544061	.	+	.	ID=IALE00000019485;Parent=IALM00000006480
contig_000079	AUGUSTUS	CDS	7543697	7543726	0.99	+	0	ID=IALC00000019484;Parent=IALM00000006480
contig_000079	AUGUSTUS	CDS	7543789	7544061	0.99	+	0	ID=IALC00000019485;Parent=IALM00000006480
contig_000079	AUGUSTUS	intron	7543727	7543788	0.99	+	.	ID=IALI00000013013;Parent=IALM00000006480
contig_000079	AUGUSTUS	start_codon	7543697	7543699	.	+	0	ID=IALS00000006465;Parent=IALM00000006480
contig_000079	AUGUSTUS	stop_codon	7544059	7544061	.	+	0	ID=IALST00000006471;Parent=IALM00000006480
contig_000079	AUGUSTUS	mRNA	7543792	7544061	0.97	+	.	ID=IALM00000006481;Parent=IAL_05760;Dbxref=InterPro:IPR011145,InterPro:IPR008594;gO_terms=GO:0000288,GO:0000290,GO:0000291,GO:0000339,GO:0000340,GO:0000375,GO:0000377,GO:0000398,GO:0000932,GO:0000956,GO:0003674,GO:0003676,GO:0003723,GO:0003824,GO:0004518,GO:0004527,GO:0004532,GO:0004540,GO:0004779,GO:0004780,GO:0005488,GO:0005575,GO:0005622,GO:0005623,GO:0005634,GO:0005654,GO:0005737,GO:0005739,GO:0005829,GO:0006139,GO:0006163,GO:0006396,GO:0006397,GO:0006401,GO:0006402,GO:0006725,GO:0006753,GO:0006790,GO:0006793,GO:0006796,GO:0006807,GO:0006950,GO:0008150,GO:0008152,GO:0008380,GO:0009056,GO:0009057,GO:0009117,GO:0009150,GO:0009259,GO:0009266,GO:0009408,GO:0009628,GO:0009892,GO:0009987,GO:0010033,GO:0010467,GO:0010468,GO:0010605,GO:0010629,GO:0010941,GO:0016070,GO:0016071,GO:0016462,GO:0016740,GO:0016772,GO:0016779,GO:0016787,GO:0016788,GO:0016817,GO:0016818,GO:0016819,GO:0019222,GO:0019439,GO:0019637,GO:0019693,GO:0031974,GO:0031981,GO:0032991,GO:0034641,GO:0034655,GO:0035690,GO:0035770,GO:0036245,GO:0036464,GO:0042221,GO:0042493,GO:0043067,GO:0043069,GO:0043170,GO:0043226,GO:0043227,GO:0043228,GO:0043229,GO:0043231,GO:0043232,GO:0043233,GO:0043928,GO:0044237,GO:0044238,GO:0044248,GO:0044260,GO:0044265,GO:0044270,GO:0044281,GO:0044422,GO:0044424,GO:0044428,GO:0044444,GO:0044446,GO:0044464,GO:0045292,GO:0046483,GO:0046700,GO:0047627,GO:0048519,GO:0048523,GO:0050072,GO:0050789,GO:0050794,GO:0050896,GO:0051716,GO:0055086,GO:0060255,GO:0060548,GO:0065007,GO:0070013,GO:0070566,GO:0070887,GO:0071310,GO:0071704,GO:0072521,GO:0090304,GO:0090305,GO:0090501,GO:0090503,GO:0097159,GO:0140098,GO:1901135,GO:1901360,GO:1901361,GO:1901363,GO:1901564,GO:1901575,GO:1901654,GO:1901655,GO:1901700,GO:1901701,GO:1990904-GO:0000290;desc=Hydrolase activity. It is involved in the biological process described with deadenylation-dependent decapping of nuclear-transcribed mRNA
contig_000079	AUGUSTUS	exon	7543792	7544061	.	+	.	ID=IALE00000019486;Parent=IALM00000006481
contig_000079	AUGUSTUS	CDS	7543792	7544061	0.97	+	0	ID=IALC00000019486;Parent=IALM00000006481
contig_000079	AUGUSTUS	start_codon	7543792	7543794	.	+	0	ID=IALS00000006466;Parent=IALM00000006481
contig_000079	AUGUSTUS	stop_codon	7544059	7544061	.	+	0	ID=IALST00000006472;Parent=IALM00000006481
contig_000079	AUGUSTUS	gene	7549955	7558029	.	-	.	ID=IAL_05761
contig_000079	AUGUSTUS	mRNA	7549955	7558029	1	-	.	ID=IALM00000006482;Parent=IAL_05761;Dbxref=InterPro:IPR039682,InterPro:IPR048630,InterPro:IPR007191;gO_terms=GO:0000003,GO:0000145,GO:0000212,GO:0000226,GO:0000910,GO:0000916,GO:0001505,GO:0001667,GO:0001704,GO:0001707,GO:0002064,GO:0002065,GO:0002066,GO:0003006,GO:0003674,GO:0005488,GO:0005515,GO:0005575,GO:0005622,GO:0005623,GO:0005737,GO:0005829,GO:0005886,GO:0005902,GO:0005938,GO:0006605,GO:0006612,GO:0006810,GO:0006836,GO:0006886,GO:0006887,GO:0006892,GO:0006893,GO:0006903,GO:0006904,GO:0006928,GO:0006996,GO:0007009,GO:0007010,GO:0007017,GO:0007049,GO:0007051,GO:0007110,GO:0007111,GO:0007154,GO:0007163,GO:0007267,GO:0007268,GO:0007269,GO:0007275,GO:0007276,GO:0007281,GO:0007283,GO:0007286,GO:0007292,GO:0007297,GO:0007298,GO:0007369,GO:0007399,GO:0007417,GO:0007498,GO:0008104,GO:0008150,GO:0008582,GO:0009653,GO:0009790,GO:0009887,GO:0009888,GO:0009894,GO:0009925,GO:0009966,GO:0009967,GO:0009987,GO:0010001,GO:0010256,GO:0010506,GO:0010631,GO:0010646,GO:0010647,GO:0014069,GO:0015031,GO:0015833,GO:0016020,GO:0016028,GO:0016043,GO:0016079,GO:0016080,GO:0016081,GO:0016192,GO:0016241,GO:0016323,GO:0016324,GO:0016477,GO:0017016,GO:0017156,GO:0017160,GO:0019222,GO:0019899,GO:0019904,GO:0019953,GO:0022008,GO:0022402,GO:0022406,GO:0022412,GO:0022414,GO:0023051,GO:0023052,GO:0023056,GO:0023061,GO:0030010,GO:0030029,GO:0030036,GO:0030154,GO:0030165,GO:0030424,GO:0030425,GO:0030426,GO:0030427,GO:0030707,GO:0030855,GO:0030865,GO:0030866,GO:0031032,GO:0031252,GO:0031267,GO:0031323,GO:0031329,GO:0032279,GO:0032501,GO:0032502,GO:0032504,GO:0032506,GO:0032584,GO:0032879,GO:0032880,GO:0032940,GO:0032991,GO:0033036,GO:0033206,GO:0033267,GO:0034613,GO:0035748,GO:0036213,GO:0036477,GO:0040008,GO:0040011,GO:0042063,GO:0042886,GO:0042995,GO:0043005,GO:0043025,GO:0043198,GO:0043209,GO:0043226,GO:0044085,GO:0044087,GO:0044089,GO:0044091,GO:0044297,GO:0044424,GO:0044425,GO:0044444,GO:0044448,GO:0044456,GO:0044459,GO:0044463,GO:0044464,GO:0044703,GO:0044837,GO:0044877,GO:0045055,GO:0045177,GO:0045178,GO:0045184,GO:0045202,GO:0045887,GO:0045927,GO:0046903,GO:0046907,GO:0047485,GO:0048193,GO:0048232,GO:0048278,GO:0048332,GO:0048339,GO:0048340,GO:0048341,GO:0048468,GO:0048477,GO:0048489,GO:0048513,GO:0048515,GO:0048518,GO:0048522,GO:0048583,GO:0048584,GO:0048598,GO:0048609,GO:0048638,GO:0048639,GO:0048646,GO:0048709,GO:0048729,GO:0048731,GO:0048856,GO:0048869,GO:0048870,GO:0050789,GO:0050793,GO:0050794,GO:0050803,GO:0050807,GO:0050848,GO:0050850,GO:0051020,GO:0051049,GO:0051094,GO:0051128,GO:0051130,GO:0051179,GO:0051223,GO:0051234,GO:0051239,GO:0051240,GO:0051301,GO:0051321,GO:0051640,GO:0051641,GO:0051648,GO:0051649,GO:0051650,GO:0051656,GO:0051674,GO:0051704,GO:0051960,GO:0051962,GO:0051963,GO:0051965,GO:0055108,GO:0060429,GO:0060485,GO:0061024,GO:0061640,GO:0061982,GO:0061983,GO:0065007,GO:0065008,GO:0070201,GO:0070727,GO:0071702,GO:0071705,GO:0071840,GO:0071944,GO:0072132,GO:0072657,GO:0090087,GO:0090130,GO:0090132,GO:0090150,GO:0090522,GO:0090723,GO:0097447,GO:0097458,GO:0097479,GO:0097480,GO:0098590,GO:0098794,GO:0098858,GO:0098876,GO:0098916,GO:0098984,GO:0099003,GO:0099022,GO:0099023,GO:0099504,GO:0099536,GO:0099537,GO:0099568,GO:0099572,GO:0099643,GO:0120025,GO:0120038,GO:0140029,GO:0140056,GO:0150034,GO:1902531,GO:1902533,GO:1903046,GO:1904396,GO:1904398,GO:2000026-GO:0000145;desc
contig_000079	AUGUSTUS	exon	7549955	7550131	.	-	.	ID=IALE00000019487;Parent=IALM00000006482
contig_000079	AUGUSTUS	exon	7550200	7550406	.	-	.	ID=IALE00000019488;Parent=IALM00000006482
contig_000079	AUGUSTUS	exon	7553128	7553304	.	-	.	ID=IALE00000019489;Parent=IALM00000006482
contig_000079	AUGUSTUS	exon	7553377	7553791	.	-	.	ID=IALE00000019490;Parent=IALM00000006482
contig_000079	AUGUSTUS	exon	7553855	7554256	.	-	.	ID=IALE00000019491;Parent=IALM00000006482
contig_000079	AUGUSTUS	exon	7554317	7554613	.	-	.	ID=IALE00000019492;Parent=IALM00000006482
contig_000079	AUGUSTUS	exon	7556276	7556400	.	-	.	ID=IALE00000019493;Parent=IALM00000006482
contig_000079	AUGUSTUS	exon	7556466	7557219	.	-	.	ID=IALE00000019494;Parent=IALM00000006482
contig_000079	AUGUSTUS	exon	7557281	7557618	.	-	.	ID=IALE00000019495;Parent=IALM00000006482
contig_000079	AUGUSTUS	exon	7557970	7558029	.	-	.	ID=IALE00000019496;Parent=IALM00000006482
contig_000079	AUGUSTUS	CDS	7549955	7550131	1	-	0	ID=IALC00000019487;Parent=IALM00000006482
contig_000079	AUGUSTUS	CDS	7550200	7550406	1	-	0	ID=IALC00000019488;Parent=IALM00000006482
contig_000079	AUGUSTUS	CDS	7553128	7553304	1	-	0	ID=IALC00000019489;Parent=IALM00000006482
contig_000079	AUGUSTUS	CDS	7553377	7553791	1	-	1	ID=IALC00000019490;Parent=IALM00000006482
contig_000079	AUGUSTUS	CDS	7553855	7554256	1	-	1	ID=IALC00000019491;Parent=IALM00000006482
contig_000079	AUGUSTUS	CDS	7554317	7554613	1	-	1	ID=IALC00000019492;Parent=IALM00000006482
contig_000079	AUGUSTUS	CDS	7556276	7556400	1	-	0	ID=IALC00000019493;Parent=IALM00000006482
contig_000079	AUGUSTUS	CDS	7556466	7557219	1	-	1	ID=IALC00000019494;Parent=IALM00000006482
contig_000079	AUGUSTUS	CDS	7557281	7557618	1	-	0	ID=IALC00000019495;Parent=IALM00000006482
contig_000079	AUGUSTUS	CDS	7557970	7558029	1	-	0	ID=IALC00000019496;Parent=IALM00000006482
contig_000079	AUGUSTUS	intron	7550132	7550199	1	-	.	ID=IALI00000013014;Parent=IALM00000006482
contig_000079	AUGUSTUS	intron	7550407	7553127	1	-	.	ID=IALI00000013015;Parent=IALM00000006482
contig_000079	AUGUSTUS	intron	7553305	7553376	1	-	.	ID=IALI00000013016;Parent=IALM00000006482
contig_000079	AUGUSTUS	intron	7553792	7553854	1	-	.	ID=IALI00000013017;Parent=IALM00000006482
contig_000079	AUGUSTUS	intron	7554257	7554316	1	-	.	ID=IALI00000013018;Parent=IALM00000006482
contig_000079	AUGUSTUS	intron	7554614	7556275	1	-	.	ID=IALI00000013019;Parent=IALM00000006482
contig_000079	AUGUSTUS	intron	7556401	7556465	1	-	.	ID=IALI00000013020;Parent=IALM00000006482
contig_000079	AUGUSTUS	intron	7557220	7557280	1	-	.	ID=IALI00000013021;Parent=IALM00000006482
contig_000079	AUGUSTUS	intron	7557619	7557969	1	-	.	ID=IALI00000013022;Parent=IALM00000006482
contig_000079	AUGUSTUS	start_codon	7558027	7558029	.	-	0	ID=IALS00000006467;Parent=IALM00000006482
contig_000079	AUGUSTUS	stop_codon	7549955	7549957	.	-	0	ID=IALST00000006473;Parent=IALM00000006482
contig_000079	AUGUSTUS	gene	7560516	7590794	.	-	.	ID=IAL_05762
contig_000079	AUGUSTUS	mRNA	7560516	7590794	0.98	-	.	ID=IALM00000006483;Parent=IAL_05762;Dbxref=InterPro:IPR004142,InterPro:IPR029058;desc=Ndr family
contig_000079	AUGUSTUS	exon	7560516	7560740	.	-	.	ID=IALE00000019497;Parent=IALM00000006483
contig_000079	AUGUSTUS	exon	7560821	7560983	.	-	.	ID=IALE00000019498;Parent=IALM00000006483
contig_000079	AUGUSTUS	exon	7561115	7561227	.	-	.	ID=IALE00000019499;Parent=IALM00000006483
contig_000079	AUGUSTUS	exon	7567144	7567215	.	-	.	ID=IALE00000019500;Parent=IALM00000006483
contig_000079	AUGUSTUS	exon	7569162	7569372	.	-	.	ID=IALE00000019501;Parent=IALM00000006483
contig_000079	AUGUSTUS	exon	7571311	7571428	.	-	.	ID=IALE00000019502;Parent=IALM00000006483
contig_000079	AUGUSTUS	exon	7572943	7573006	.	-	.	ID=IALE00000019503;Parent=IALM00000006483
contig_000079	AUGUSTUS	exon	7574346	7574396	.	-	.	ID=IALE00000019504;Parent=IALM00000006483
contig_000079	AUGUSTUS	exon	7590705	7590794	.	-	.	ID=IALE00000019505;Parent=IALM00000006483
contig_000079	AUGUSTUS	CDS	7560516	7560740	1	-	0	ID=IALC00000019497;Parent=IALM00000006483
contig_000079	AUGUSTUS	CDS	7560821	7560983	1	-	1	ID=IALC00000019498;Parent=IALM00000006483
contig_000079	AUGUSTUS	CDS	7561115	7561227	1	-	0	ID=IALC00000019499;Parent=IALM00000006483
contig_000079	AUGUSTUS	CDS	7567144	7567215	1	-	0	ID=IALC00000019500;Parent=IALM00000006483
contig_000079	AUGUSTUS	CDS	7569162	7569372	1	-	1	ID=IALC00000019501;Parent=IALM00000006483
contig_000079	AUGUSTUS	CDS	7571311	7571428	1	-	2	ID=IALC00000019502;Parent=IALM00000006483
contig_000079	AUGUSTUS	CDS	7572943	7573006	1	-	0	ID=IALC00000019503;Parent=IALM00000006483
contig_000079	AUGUSTUS	CDS	7574346	7574396	1	-	0	ID=IALC00000019504;Parent=IALM00000006483
contig_000079	AUGUSTUS	CDS	7590705	7590794	0.99	-	0	ID=IALC00000019505;Parent=IALM00000006483
contig_000079	AUGUSTUS	intron	7560741	7560820	1	-	.	ID=IALI00000013023;Parent=IALM00000006483
contig_000079	AUGUSTUS	intron	7560984	7561114	1	-	.	ID=IALI00000013024;Parent=IALM00000006483
contig_000079	AUGUSTUS	intron	7561228	7567143	1	-	.	ID=IALI00000013025;Parent=IALM00000006483
contig_000079	AUGUSTUS	intron	7567216	7569161	1	-	.	ID=IALI00000013026;Parent=IALM00000006483
contig_000079	AUGUSTUS	intron	7569373	7571310	1	-	.	ID=IALI00000013027;Parent=IALM00000006483
contig_000079	AUGUSTUS	intron	7571429	7572942	1	-	.	ID=IALI00000013028;Parent=IALM00000006483
contig_000079	AUGUSTUS	intron	7573007	7574345	1	-	.	ID=IALI00000013029;Parent=IALM00000006483
contig_000079	AUGUSTUS	intron	7574397	7590704	0.98	-	.	ID=IALI00000013030;Parent=IALM00000006483
contig_000079	AUGUSTUS	start_codon	7590792	7590794	.	-	0	ID=IALS00000006468;Parent=IALM00000006483
contig_000079	AUGUSTUS	stop_codon	7560516	7560518	.	-	0	ID=IALST00000006474;Parent=IALM00000006483
contig_000079	AUGUSTUS	gene	7648454	7650834	.	+	.	ID=IAL_05763
contig_000079	AUGUSTUS	mRNA	7648454	7650834	1	+	.	ID=IALM00000006484;Parent=IAL_05763;Dbxref=InterPro:IPR018959;desc=Domain of unknown function (DUF1989)
contig_000079	AUGUSTUS	exon	7648454	7649065	.	+	.	ID=IALE00000019506;Parent=IALM00000006484
contig_000079	AUGUSTUS	exon	7650646	7650834	.	+	.	ID=IALE00000019507;Parent=IALM00000006484
contig_000079	AUGUSTUS	CDS	7648454	7649065	1	+	0	ID=IALC00000019506;Parent=IALM00000006484
contig_000079	AUGUSTUS	CDS	7650646	7650834	1	+	0	ID=IALC00000019507;Parent=IALM00000006484
contig_000079	AUGUSTUS	intron	7649066	7650645	1	+	.	ID=IALI00000013031;Parent=IALM00000006484
contig_000079	AUGUSTUS	start_codon	7648454	7648456	.	+	0	ID=IALS00000006469;Parent=IALM00000006484
contig_000079	AUGUSTUS	stop_codon	7650832	7650834	.	+	0	ID=IALST00000006475;Parent=IALM00000006484
contig_000079	AUGUSTUS	gene	7655693	7658759	.	+	.	ID=IAL_05764
contig_000079	AUGUSTUS	mRNA	7655693	7658759	1	+	.	ID=IALM00000006485;Parent=IAL_05764;Dbxref=InterPro:IPR009787;gO_terms=GO:0000003,GO:0001555,GO:0002252,GO:0002376,GO:0002443,GO:0002444,GO:0002446,GO:0002520,GO:0002521,GO:0002573,GO:0002791,GO:0002792,GO:0003006,GO:0005575,GO:0005622,GO:0005623,GO:0005737,GO:0005783,GO:0005789,GO:0006810,GO:0006887,GO:0006928,GO:0006950,GO:0006952,GO:0006996,GO:0007028,GO:0007029,GO:0007154,GO:0007165,GO:0007166,GO:0007275,GO:0007276,GO:0007281,GO:0007292,GO:0007296,GO:0007423,GO:0008150,GO:0008407,GO:0009605,GO:0009607,GO:0009620,GO:0009653,GO:0009887,GO:0009987,GO:0009994,GO:0010033,GO:0010256,GO:0010646,GO:0010648,GO:0010817,GO:0012505,GO:0016020,GO:0016043,GO:0016049,GO:0016192,GO:0016477,GO:0019221,GO:0019953,GO:0022412,GO:0022414,GO:0022416,GO:0023051,GO:0023052,GO:0023057,GO:0030097,GO:0030099,GO:0030154,GO:0030223,GO:0030851,GO:0031984,GO:0032501,GO:0032502,GO:0032504,GO:0032879,GO:0032880,GO:0032940,GO:0034097,GO:0038158,GO:0040007,GO:0040011,GO:0042175,GO:0042221,GO:0043207,GO:0043226,GO:0043227,GO:0043229,GO:0043231,GO:0044422,GO:0044424,GO:0044425,GO:0044432,GO:0044444,GO:0044446,GO:0044464,GO:0044703,GO:0046676,GO:0046677,GO:0046883,GO:0046888,GO:0046903,GO:0048468,GO:0048477,GO:0048513,GO:0048519,GO:0048523,GO:0048534,GO:0048583,GO:0048585,GO:0048588,GO:0048589,GO:0048599,GO:0048609,GO:0048731,GO:0048856,GO:0048869,GO:0048870,GO:0050708,GO:0050709,GO:0050789,GO:0050794,GO:0050796,GO:0050832,GO:0050896,GO:0050900,GO:0051046,GO:0051048,GO:0051049,GO:0051051,GO:0051179,GO:0051223,GO:0051224,GO:0051234,GO:0051640,GO:0051641,GO:0051643,GO:0051649,GO:0051656,GO:0051674,GO:0051686,GO:0051704,GO:0051707,GO:0051716,GO:0060341,GO:0061178,GO:0061179,GO:0065007,GO:0065008,GO:0070201,GO:0070887,GO:0071236,GO:0071310,GO:0071345,GO:0071840,GO:0090087,GO:0090276,GO:0090278,GO:0097529,GO:0097530,GO:0098542,GO:0098827,GO:1903530,GO:1903531,GO:1904576,GO:1904577,GO:1904950,GO:1990266;em_KEGG_ko=ko:K05168
contig_000079	AUGUSTUS	exon	7655693	7655781	.	+	.	ID=IALE00000019508;Parent=IALM00000006485
contig_000079	AUGUSTUS	exon	7658185	7658557	.	+	.	ID=IALE00000019509;Parent=IALM00000006485
contig_000079	AUGUSTUS	exon	7658628	7658759	.	+	.	ID=IALE00000019510;Parent=IALM00000006485
contig_000079	AUGUSTUS	CDS	7655693	7655781	1	+	0	ID=IALC00000019508;Parent=IALM00000006485
contig_000079	AUGUSTUS	CDS	7658185	7658557	1	+	1	ID=IALC00000019509;Parent=IALM00000006485
contig_000079	AUGUSTUS	CDS	7658628	7658759	1	+	0	ID=IALC00000019510;Parent=IALM00000006485
contig_000079	AUGUSTUS	intron	7655782	7658184	1	+	.	ID=IALI00000013032;Parent=IALM00000006485
contig_000079	AUGUSTUS	intron	7658558	7658627	1	+	.	ID=IALI00000013033;Parent=IALM00000006485
contig_000079	AUGUSTUS	start_codon	7655693	7655695	.	+	0	ID=IALS00000006470;Parent=IALM00000006485
contig_000079	AUGUSTUS	stop_codon	7658757	7658759	.	+	0	ID=IALST00000006476;Parent=IALM00000006485
contig_000079	AUGUSTUS	gene	7665180	7669710	.	+	.	ID=IAL_05765
contig_000079	AUGUSTUS	mRNA	7665180	7669710	0.89	+	.	ID=IALM00000006486;Parent=IAL_05765;gO_terms=GO:0000226,GO:0003674,GO:0005488,GO:0005515,GO:0005575,GO:0005622,GO:0005623,GO:0005634,GO:0005737,GO:0005815,GO:0005856,GO:0005874,GO:0005875,GO:0006996,GO:0007010,GO:0007017,GO:0007275,GO:0007399,GO:0008017,GO:0008092,GO:0008150,GO:0008352,GO:0009987,GO:0010720,GO:0010769,GO:0010770,GO:0010975,GO:0010976,GO:0015630,GO:0015631,GO:0016043,GO:0016322,GO:0021700,GO:0022008,GO:0022603,GO:0022604,GO:0030154,GO:0030182,GO:0031344,GO:0031346,GO:0032501,GO:0032502,GO:0032991,GO:0042551,GO:0043226,GO:0043227,GO:0043228,GO:0043229,GO:0043231,GO:0043232,GO:0044422,GO:0044424,GO:0044430,GO:0044444,GO:0044446,GO:0044450,GO:0044464,GO:0045595,GO:0045597,GO:0045664,GO:0045666,GO:0048468,GO:0048469,GO:0048518,GO:0048522,GO:0048666,GO:0048699,GO:0048731,GO:0048814,GO:0048856,GO:0048869,GO:0050767,GO:0050769,GO:0050773,GO:0050775,GO:0050789,GO:0050793,GO:0050794,GO:0051013,GO:0051094,GO:0051128,GO:0051130,GO:0051239,GO:0051240,GO:0051960,GO:0051962,GO:0060284,GO:0065007,GO:0071695,GO:0071840,GO:0099080,GO:0099081,GO:0099512,GO:0099513,GO:0120035,GO:1900006,GO:2000026;desc=Catalytic subunit of a complex which severs microtubules in an ATP-dependent manner. Microtubule severing may promote rapid reorganization of cellular microtubule arrays and the release of microtubules from the centrosome following nucleation
contig_000079	AUGUSTUS	exon	7665180	7665292	.	+	.	ID=IALE00000019511;Parent=IALM00000006486
contig_000079	AUGUSTUS	exon	7669578	7669710	.	+	.	ID=IALE00000019512;Parent=IALM00000006486
contig_000079	AUGUSTUS	CDS	7665180	7665292	1	+	0	ID=IALC00000019511;Parent=IALM00000006486
contig_000079	AUGUSTUS	CDS	7669578	7669710	0.89	+	1	ID=IALC00000019512;Parent=IALM00000006486
contig_000079	AUGUSTUS	intron	7665293	7669577	0.89	+	.	ID=IALI00000013034;Parent=IALM00000006486
contig_000079	AUGUSTUS	start_codon	7665180	7665182	.	+	0	ID=IALS00000006471;Parent=IALM00000006486
contig_000079	AUGUSTUS	stop_codon	7669708	7669710	.	+	0	ID=IALST00000006477;Parent=IALM00000006486
contig_000079	AUGUSTUS	gene	7673697	7696810	.	+	.	ID=IAL_05766
contig_000079	AUGUSTUS	mRNA	7673697	7696810	1	+	.	ID=IALM00000006487;Parent=IAL_05766;Dbxref=InterPro:IPR027417,InterPro:IPR003959,InterPro:IPR003593,InterPro:IPR041569,InterPro:IPR050304,InterPro:IPR015415,InterPro:IPR003960,InterPro:IPR028596;gO_terms=GO:0000226,GO:0003674,GO:0005488,GO:0005515,GO:0005575,GO:0005622,GO:0005623,GO:0005634,GO:0005737,GO:0005815,GO:0005856,GO:0005874,GO:0005875,GO:0006996,GO:0007010,GO:0007017,GO:0007275,GO:0007399,GO:0008017,GO:0008092,GO:0008150,GO:0008352,GO:0009987,GO:0010720,GO:0010769,GO:0010770,GO:0010975,GO:0010976,GO:0015630,GO:0015631,GO:0016043,GO:0016322,GO:0021700,GO:0022008,GO:0022603,GO:0022604,GO:0030154,GO:0030182,GO:0031344,GO:0031346,GO:0032501,GO:0032502,GO:0032991,GO:0042551,GO:0043226,GO:0043227,GO:0043228,GO:0043229,GO:0043231,GO:0043232,GO:0044422,GO:0044424,GO:0044430,GO:0044444,GO:0044446,GO:0044450,GO:0044464,GO:0045595,GO:0045597,GO:0045664,GO:0045666,GO:0048468,GO:0048469,GO:0048518,GO:0048522,GO:0048666,GO:0048699,GO:0048731,GO:0048814,GO:0048856,GO:0048869,GO:0050767,GO:0050769,GO:0050773,GO:0050775,GO:0050789,GO:0050793,GO:0050794,GO:0051013,GO:0051094,GO:0051128,GO:0051130,GO:0051239,GO:0051240,GO:0051960,GO:0051962,GO:0060284,GO:0065007,GO:0071695,GO:0071840,GO:0099080,GO:0099081,GO:0099512,GO:0099513,GO:0120035,GO:1900006,GO:2000026-GO:0005524,GO:0016887,GO:0008568;desc=Catalytic subunit of a complex which severs microtubules in an ATP-dependent manner. Microtubule severing may promote rapid reorganization of cellular microtubule arrays and the release of microtubules from the centrosome following nucleation
contig_000079	AUGUSTUS	exon	7673697	7674076	.	+	.	ID=IALE00000019513;Parent=IALM00000006487
contig_000079	AUGUSTUS	exon	7691798	7692033	.	+	.	ID=IALE00000019514;Parent=IALM00000006487
contig_000079	AUGUSTUS	exon	7692102	7693169	.	+	.	ID=IALE00000019515;Parent=IALM00000006487
contig_000079	AUGUSTUS	exon	7696485	7696810	.	+	.	ID=IALE00000019516;Parent=IALM00000006487
contig_000079	AUGUSTUS	CDS	7673697	7674076	1	+	0	ID=IALC00000019513;Parent=IALM00000006487
contig_000079	AUGUSTUS	CDS	7691798	7692033	1	+	1	ID=IALC00000019514;Parent=IALM00000006487
contig_000079	AUGUSTUS	CDS	7692102	7693169	1	+	2	ID=IALC00000019515;Parent=IALM00000006487
contig_000079	AUGUSTUS	CDS	7696485	7696810	1	+	2	ID=IALC00000019516;Parent=IALM00000006487
contig_000079	AUGUSTUS	intron	7674077	7691797	1	+	.	ID=IALI00000013035;Parent=IALM00000006487
contig_000079	AUGUSTUS	intron	7692034	7692101	1	+	.	ID=IALI00000013036;Parent=IALM00000006487
contig_000079	AUGUSTUS	intron	7693170	7696484	1	+	.	ID=IALI00000013037;Parent=IALM00000006487
contig_000079	AUGUSTUS	start_codon	7673697	7673699	.	+	0	ID=IALS00000006472;Parent=IALM00000006487
contig_000079	AUGUSTUS	stop_codon	7696808	7696810	.	+	0	ID=IALST00000006478;Parent=IALM00000006487
contig_000079	GeneMark.hmm3	mRNA	7691784	7696810	.	+	.	ID=IALM00000006488;Parent=IAL_05766;Dbxref=InterPro:IPR041569,InterPro:IPR003593,InterPro:IPR050304,InterPro:IPR028596,InterPro:IPR027417,InterPro:IPR003960,InterPro:IPR003959,InterPro:IPR015415;gO_terms=GO:0000226,GO:0003674,GO:0005488,GO:0005515,GO:0005575,GO:0005622,GO:0005623,GO:0005634,GO:0005737,GO:0005815,GO:0005856,GO:0005874,GO:0005875,GO:0006996,GO:0007010,GO:0007017,GO:0007275,GO:0007399,GO:0008017,GO:0008092,GO:0008150,GO:0008352,GO:0009987,GO:0010720,GO:0010769,GO:0010770,GO:0010975,GO:0010976,GO:0015630,GO:0015631,GO:0016043,GO:0016322,GO:0021700,GO:0022008,GO:0022603,GO:0022604,GO:0030154,GO:0030182,GO:0031344,GO:0031346,GO:0032501,GO:0032502,GO:0032991,GO:0042551,GO:0043226,GO:0043227,GO:0043228,GO:0043229,GO:0043231,GO:0043232,GO:0044422,GO:0044424,GO:0044430,GO:0044444,GO:0044446,GO:0044450,GO:0044464,GO:0045595,GO:0045597,GO:0045664,GO:0045666,GO:0048468,GO:0048469,GO:0048518,GO:0048522,GO:0048666,GO:0048699,GO:0048731,GO:0048814,GO:0048856,GO:0048869,GO:0050767,GO:0050769,GO:0050773,GO:0050775,GO:0050789,GO:0050793,GO:0050794,GO:0051013,GO:0051094,GO:0051128,GO:0051130,GO:0051239,GO:0051240,GO:0051960,GO:0051962,GO:0060284,GO:0065007,GO:0071695,GO:0071840,GO:0099080,GO:0099081,GO:0099512,GO:0099513,GO:0120035,GO:1900006,GO:2000026-GO:0008017,GO:0008568,GO:0005524,GO:0016887;desc=Catalytic subunit of a complex which severs microtubules in an ATP-dependent manner. Microtubule severing may promote rapid reorganization of cellular microtubule arrays and the release of microtubules from the centrosome following nucleation
contig_000079	GeneMark.hmm3	exon	7691784	7692033	0	+	.	ID=IALE00000019517;Parent=IALM00000006488
contig_000079	GeneMark.hmm3	exon	7692102	7693169	0	+	.	ID=IALE00000019518;Parent=IALM00000006488
contig_000079	GeneMark.hmm3	exon	7696485	7696810	0	+	.	ID=IALE00000019519;Parent=IALM00000006488
contig_000079	GeneMark.hmm3	CDS	7691784	7692033	.	+	0	ID=IALC00000019517;Parent=IALM00000006488
contig_000079	GeneMark.hmm3	CDS	7692102	7693169	.	+	2	ID=IALC00000019518;Parent=IALM00000006488
contig_000079	GeneMark.hmm3	CDS	7696485	7696810	.	+	2	ID=IALC00000019519;Parent=IALM00000006488
contig_000079	GeneMark.hmm3	intron	7692034	7692101	.	+	2	ID=IALI00000013038;Parent=IALM00000006488
contig_000079	GeneMark.hmm3	intron	7693170	7696484	.	+	2	ID=IALI00000013039;Parent=IALM00000006488
contig_000079	GeneMark.hmm3	start_codon	7691784	7691786	.	+	0	ID=IALS00000006473;Parent=IALM00000006488
contig_000079	GeneMark.hmm3	stop_codon	7696808	7696810	.	+	0	ID=IALST00000006479;Parent=IALM00000006488
contig_000079	AUGUSTUS	gene	7704858	7706664	.	+	.	ID=IAL_05767
contig_000079	AUGUSTUS	mRNA	7704858	7706664	1	+	.	ID=IALM00000006489;Parent=IAL_05767;Dbxref=InterPro:IPR011145,InterPro:IPR036265,InterPro:IPR008594;gO_terms=GO:0000288,GO:0000290,GO:0000291,GO:0000339,GO:0000340,GO:0000375,GO:0000377,GO:0000398,GO:0000932,GO:0000956,GO:0003674,GO:0003676,GO:0003723,GO:0003824,GO:0004518,GO:0004527,GO:0004532,GO:0004540,GO:0004779,GO:0004780,GO:0005488,GO:0005575,GO:0005622,GO:0005623,GO:0005634,GO:0005654,GO:0005737,GO:0005739,GO:0005829,GO:0006139,GO:0006163,GO:0006396,GO:0006397,GO:0006401,GO:0006402,GO:0006725,GO:0006753,GO:0006790,GO:0006793,GO:0006796,GO:0006807,GO:0006950,GO:0008150,GO:0008152,GO:0008380,GO:0009056,GO:0009057,GO:0009117,GO:0009150,GO:0009259,GO:0009266,GO:0009408,GO:0009628,GO:0009892,GO:0009987,GO:0010033,GO:0010467,GO:0010468,GO:0010605,GO:0010629,GO:0010941,GO:0016070,GO:0016071,GO:0016462,GO:0016740,GO:0016772,GO:0016779,GO:0016787,GO:0016788,GO:0016817,GO:0016818,GO:0016819,GO:0019222,GO:0019439,GO:0019637,GO:0019693,GO:0031974,GO:0031981,GO:0032991,GO:0034641,GO:0034655,GO:0035690,GO:0035770,GO:0036245,GO:0036464,GO:0042221,GO:0042493,GO:0043067,GO:0043069,GO:0043170,GO:0043226,GO:0043227,GO:0043228,GO:0043229,GO:0043231,GO:0043232,GO:0043233,GO:0043928,GO:0044237,GO:0044238,GO:0044248,GO:0044260,GO:0044265,GO:0044270,GO:0044281,GO:0044422,GO:0044424,GO:0044428,GO:0044444,GO:0044446,GO:0044464,GO:0045292,GO:0046483,GO:0046700,GO:0047627,GO:0048519,GO:0048523,GO:0050072,GO:0050789,GO:0050794,GO:0050896,GO:0051716,GO:0055086,GO:0060255,GO:0060548,GO:0065007,GO:0070013,GO:0070566,GO:0070887,GO:0071310,GO:0071704,GO:0072521,GO:0090304,GO:0090305,GO:0090501,GO:0090503,GO:0097159,GO:0140098,GO:1901135,GO:1901360,GO:1901361,GO:1901363,GO:1901564,GO:1901575,GO:1901654,GO:1901655,GO:1901700,GO:1901701,GO:1990904-GO:0000290;desc=Hydrolase activity. It is involved in the biological process described with deadenylation-dependent decapping of nuclear-transcribed mRNA
contig_000079	AUGUSTUS	exon	7704858	7705368	.	+	.	ID=IALE00000019520;Parent=IALM00000006489
contig_000079	AUGUSTUS	exon	7705427	7705572	.	+	.	ID=IALE00000019521;Parent=IALM00000006489
contig_000079	AUGUSTUS	exon	7706047	7706664	.	+	.	ID=IALE00000019522;Parent=IALM00000006489
contig_000079	AUGUSTUS	CDS	7704858	7705368	1	+	0	ID=IALC00000019520;Parent=IALM00000006489
contig_000079	AUGUSTUS	CDS	7705427	7705572	1	+	2	ID=IALC00000019521;Parent=IALM00000006489
contig_000079	AUGUSTUS	CDS	7706047	7706664	1	+	0	ID=IALC00000019522;Parent=IALM00000006489
contig_000079	AUGUSTUS	intron	7705369	7705426	1	+	.	ID=IALI00000013040;Parent=IALM00000006489
contig_000079	AUGUSTUS	intron	7705573	7706046	1	+	.	ID=IALI00000013041;Parent=IALM00000006489
contig_000079	AUGUSTUS	start_codon	7704858	7704860	.	+	0	ID=IALS00000006474;Parent=IALM00000006489
contig_000079	AUGUSTUS	stop_codon	7706662	7706664	.	+	0	ID=IALST00000006480;Parent=IALM00000006489
contig_000079	AUGUSTUS	gene	7711930	7724112	.	-	.	ID=IAL_05768
contig_000079	AUGUSTUS	mRNA	7711930	7724112	1	-	.	ID=IALM00000006490;Parent=IAL_05768;Dbxref=InterPro:IPR000195,InterPro:IPR035969;gO_terms=GO:0003674,GO:0005096,GO:0005488,GO:0005515,GO:0005575,GO:0005622,GO:0005623,GO:0005737,GO:0005794,GO:0006810,GO:0006886,GO:0008047,GO:0008104,GO:0008150,GO:0012505,GO:0015031,GO:0015833,GO:0017016,GO:0017137,GO:0019899,GO:0030234,GO:0030695,GO:0031267,GO:0031338,GO:0032879,GO:0033036,GO:0033043,GO:0034613,GO:0042802,GO:0042803,GO:0042886,GO:0043085,GO:0043087,GO:0043226,GO:0043227,GO:0043229,GO:0043231,GO:0043547,GO:0044093,GO:0044424,GO:0044444,GO:0044464,GO:0045184,GO:0046907,GO:0046983,GO:0050789,GO:0050790,GO:0050794,GO:0051020,GO:0051049,GO:0051128,GO:0051179,GO:0051234,GO:0051336,GO:0051345,GO:0051641,GO:0051649,GO:0060589,GO:0060627,GO:0065007,GO:0065009,GO:0070727,GO:0071702,GO:0071705,GO:0071889,GO:0090630,GO:0098772;desc=Rab GTPase activator activity. It is involved in the biological process described with regulation of Rab GTPase activity
contig_000079	AUGUSTUS	exon	7711930	7712064	.	-	.	ID=IALE00000019523;Parent=IALM00000006490
contig_000079	AUGUSTUS	exon	7714368	7714591	.	-	.	ID=IALE00000019524;Parent=IALM00000006490
contig_000079	AUGUSTUS	exon	7714653	7714835	.	-	.	ID=IALE00000019525;Parent=IALM00000006490
contig_000079	AUGUSTUS	exon	7714909	7715095	.	-	.	ID=IALE00000019526;Parent=IALM00000006490
contig_000079	AUGUSTUS	exon	7715162	7715323	.	-	.	ID=IALE00000019527;Parent=IALM00000006490
contig_000079	AUGUSTUS	exon	7723091	7723268	.	-	.	ID=IALE00000019528;Parent=IALM00000006490
contig_000079	AUGUSTUS	exon	7723370	7723601	.	-	.	ID=IALE00000019529;Parent=IALM00000006490
contig_000079	AUGUSTUS	exon	7723671	7724112	.	-	.	ID=IALE00000019530;Parent=IALM00000006490
contig_000079	AUGUSTUS	CDS	7711930	7712064	1	-	0	ID=IALC00000019523;Parent=IALM00000006490
contig_000079	AUGUSTUS	CDS	7714368	7714591	1	-	2	ID=IALC00000019524;Parent=IALM00000006490
contig_000079	AUGUSTUS	CDS	7714653	7714835	1	-	2	ID=IALC00000019525;Parent=IALM00000006490
contig_000079	AUGUSTUS	CDS	7714909	7715095	1	-	0	ID=IALC00000019526;Parent=IALM00000006490
contig_000079	AUGUSTUS	CDS	7715162	7715323	1	-	0	ID=IALC00000019527;Parent=IALM00000006490
contig_000079	AUGUSTUS	CDS	7723091	7723268	1	-	1	ID=IALC00000019528;Parent=IALM00000006490
contig_000079	AUGUSTUS	CDS	7723370	7723601	1	-	2	ID=IALC00000019529;Parent=IALM00000006490
contig_000079	AUGUSTUS	CDS	7723671	7724112	1	-	0	ID=IALC00000019530;Parent=IALM00000006490
contig_000079	AUGUSTUS	intron	7712065	7714367	1	-	.	ID=IALI00000013042;Parent=IALM00000006490
contig_000079	AUGUSTUS	intron	7714592	7714652	1	-	.	ID=IALI00000013043;Parent=IALM00000006490
contig_000079	AUGUSTUS	intron	7714836	7714908	1	-	.	ID=IALI00000013044;Parent=IALM00000006490
contig_000079	AUGUSTUS	intron	7715096	7715161	1	-	.	ID=IALI00000013045;Parent=IALM00000006490
contig_000079	AUGUSTUS	intron	7715324	7723090	1	-	.	ID=IALI00000013046;Parent=IALM00000006490
contig_000079	AUGUSTUS	intron	7723269	7723369	1	-	.	ID=IALI00000013047;Parent=IALM00000006490
contig_000079	AUGUSTUS	intron	7723602	7723670	1	-	.	ID=IALI00000013048;Parent=IALM00000006490
contig_000079	AUGUSTUS	start_codon	7724110	7724112	.	-	0	ID=IALS00000006475;Parent=IALM00000006490
contig_000079	AUGUSTUS	stop_codon	7711930	7711932	.	-	0	ID=IALST00000006481;Parent=IALM00000006490
contig_000079	AUGUSTUS	mRNA	7711930	7724112	0.99	-	.	ID=IALM00000006491;Parent=IAL_05768;Dbxref=InterPro:IPR000195,InterPro:IPR035969;gO_terms=GO:0003674,GO:0005096,GO:0005488,GO:0005515,GO:0005575,GO:0005622,GO:0005623,GO:0005737,GO:0005794,GO:0006810,GO:0006886,GO:0008047,GO:0008104,GO:0008150,GO:0012505,GO:0015031,GO:0015833,GO:0017016,GO:0017137,GO:0019899,GO:0030234,GO:0030695,GO:0031267,GO:0031338,GO:0032879,GO:0033036,GO:0033043,GO:0034613,GO:0042802,GO:0042803,GO:0042886,GO:0043085,GO:0043087,GO:0043226,GO:0043227,GO:0043229,GO:0043231,GO:0043547,GO:0044093,GO:0044424,GO:0044444,GO:0044464,GO:0045184,GO:0046907,GO:0046983,GO:0050789,GO:0050790,GO:0050794,GO:0051020,GO:0051049,GO:0051128,GO:0051179,GO:0051234,GO:0051336,GO:0051345,GO:0051641,GO:0051649,GO:0060589,GO:0060627,GO:0065007,GO:0065009,GO:0070727,GO:0071702,GO:0071705,GO:0071889,GO:0090630,GO:0098772;desc=Rab GTPase activator activity. It is involved in the biological process described with regulation of Rab GTPase activity
contig_000079	AUGUSTUS	exon	7711930	7712064	.	-	.	ID=IALE00000019531;Parent=IALM00000006491
contig_000079	AUGUSTUS	exon	7714368	7714591	.	-	.	ID=IALE00000019532;Parent=IALM00000006491
contig_000079	AUGUSTUS	exon	7714653	7714835	.	-	.	ID=IALE00000019533;Parent=IALM00000006491
contig_000079	AUGUSTUS	exon	7714909	7715095	.	-	.	ID=IALE00000019534;Parent=IALM00000006491
contig_000079	AUGUSTUS	exon	7715162	7715323	.	-	.	ID=IALE00000019535;Parent=IALM00000006491
contig_000079	AUGUSTUS	exon	7723091	7723268	.	-	.	ID=IALE00000019536;Parent=IALM00000006491
contig_000079	AUGUSTUS	exon	7723367	7723601	.	-	.	ID=IALE00000019537;Parent=IALM00000006491
contig_000079	AUGUSTUS	exon	7723671	7724112	.	-	.	ID=IALE00000019538;Parent=IALM00000006491
contig_000079	AUGUSTUS	CDS	7711930	7712064	1	-	0	ID=IALC00000019531;Parent=IALM00000006491
contig_000079	AUGUSTUS	CDS	7714368	7714591	1	-	2	ID=IALC00000019532;Parent=IALM00000006491
contig_000079	AUGUSTUS	CDS	7714653	7714835	1	-	2	ID=IALC00000019533;Parent=IALM00000006491
contig_000079	AUGUSTUS	CDS	7714909	7715095	1	-	0	ID=IALC00000019534;Parent=IALM00000006491
contig_000079	AUGUSTUS	CDS	7715162	7715323	1	-	0	ID=IALC00000019535;Parent=IALM00000006491
contig_000079	AUGUSTUS	CDS	7723091	7723268	1	-	1	ID=IALC00000019536;Parent=IALM00000006491
contig_000079	AUGUSTUS	CDS	7723367	7723601	0.99	-	2	ID=IALC00000019537;Parent=IALM00000006491
contig_000079	AUGUSTUS	CDS	7723671	7724112	1	-	0	ID=IALC00000019538;Parent=IALM00000006491
contig_000079	AUGUSTUS	intron	7712065	7714367	1	-	.	ID=IALI00000013049;Parent=IALM00000006491
contig_000079	AUGUSTUS	intron	7714592	7714652	1	-	.	ID=IALI00000013050;Parent=IALM00000006491
contig_000079	AUGUSTUS	intron	7714836	7714908	1	-	.	ID=IALI00000013051;Parent=IALM00000006491
contig_000079	AUGUSTUS	intron	7715096	7715161	1	-	.	ID=IALI00000013052;Parent=IALM00000006491
contig_000079	AUGUSTUS	intron	7715324	7723090	1	-	.	ID=IALI00000013053;Parent=IALM00000006491
contig_000079	AUGUSTUS	intron	7723269	7723366	0.99	-	.	ID=IALI00000013054;Parent=IALM00000006491
contig_000079	AUGUSTUS	intron	7723602	7723670	1	-	.	ID=IALI00000013055;Parent=IALM00000006491
contig_000079	AUGUSTUS	start_codon	7724110	7724112	.	-	0	ID=IALS00000006476;Parent=IALM00000006491
contig_000079	AUGUSTUS	stop_codon	7711930	7711932	.	-	0	ID=IALST00000006482;Parent=IALM00000006491
contig_000079	AUGUSTUS	gene	7727829	7736687	.	+	.	ID=IAL_05769
contig_000079	AUGUSTUS	mRNA	7727829	7736687	1	+	.	ID=IALM00000006492;Parent=IAL_05769;Dbxref=InterPro:IPR038904,InterPro:IPR016024,InterPro:IPR011989;gO_terms=GO:0006974,GO:0008283
contig_000079	AUGUSTUS	exon	7727829	7727949	.	+	.	ID=IALE00000019539;Parent=IALM00000006492
contig_000079	AUGUSTUS	exon	7728034	7728217	.	+	.	ID=IALE00000019540;Parent=IALM00000006492
contig_000079	AUGUSTUS	exon	7731512	7732814	.	+	.	ID=IALE00000019541;Parent=IALM00000006492
contig_000079	AUGUSTUS	exon	7732901	7733105	.	+	.	ID=IALE00000019542;Parent=IALM00000006492
contig_000079	AUGUSTUS	exon	7735423	7735595	.	+	.	ID=IALE00000019543;Parent=IALM00000006492
contig_000079	AUGUSTUS	exon	7735680	7736687	.	+	.	ID=IALE00000019544;Parent=IALM00000006492
contig_000079	AUGUSTUS	CDS	7727829	7727949	1	+	0	ID=IALC00000019539;Parent=IALM00000006492
contig_000079	AUGUSTUS	CDS	7728034	7728217	1	+	2	ID=IALC00000019540;Parent=IALM00000006492
contig_000079	AUGUSTUS	CDS	7731512	7732814	1	+	1	ID=IALC00000019541;Parent=IALM00000006492
contig_000079	AUGUSTUS	CDS	7732901	7733105	1	+	0	ID=IALC00000019542;Parent=IALM00000006492
contig_000079	AUGUSTUS	CDS	7735423	7735595	1	+	2	ID=IALC00000019543;Parent=IALM00000006492
contig_000079	AUGUSTUS	CDS	7735680	7736687	1	+	0	ID=IALC00000019544;Parent=IALM00000006492
contig_000079	AUGUSTUS	intron	7727950	7728033	1	+	.	ID=IALI00000013056;Parent=IALM00000006492
contig_000079	AUGUSTUS	intron	7728218	7731511	1	+	.	ID=IALI00000013057;Parent=IALM00000006492
contig_000079	AUGUSTUS	intron	7732815	7732900	1	+	.	ID=IALI00000013058;Parent=IALM00000006492
contig_000079	AUGUSTUS	intron	7733106	7735422	1	+	.	ID=IALI00000013059;Parent=IALM00000006492
contig_000079	AUGUSTUS	intron	7735596	7735679	1	+	.	ID=IALI00000013060;Parent=IALM00000006492
contig_000079	AUGUSTUS	start_codon	7727829	7727831	.	+	0	ID=IALS00000006477;Parent=IALM00000006492
contig_000079	AUGUSTUS	stop_codon	7736685	7736687	.	+	0	ID=IALST00000006483;Parent=IALM00000006492
contig_000079	AUGUSTUS	gene	7768806	7810525	.	+	.	ID=IAL_05770
contig_000079	AUGUSTUS	mRNA	7768806	7810525	0.3	+	.	ID=IALM00000006493;Parent=IAL_05770;Dbxref=InterPro:IPR000198,InterPro:IPR008936,InterPro:IPR001202,InterPro:IPR000857,InterPro:IPR038185,InterPro:IPR036020;gO_terms=GO:0000902,GO:0000904,GO:0003674,GO:0005096,GO:0005575,GO:0005622,GO:0005623,GO:0005737,GO:0005829,GO:0006928,GO:0006935,GO:0007275,GO:0007399,GO:0007409,GO:0007411,GO:0008037,GO:0008038,GO:0008047,GO:0008150,GO:0009605,GO:0009653,GO:0009966,GO:0009987,GO:0010646,GO:0016043,GO:0016198,GO:0016199,GO:0022008,GO:0023051,GO:0030030,GO:0030154,GO:0030182,GO:0030234,GO:0030695,GO:0031175,GO:0032501,GO:0032502,GO:0032989,GO:0032990,GO:0040011,GO:0042221,GO:0042330,GO:0043085,GO:0043087,GO:0043547,GO:0044093,GO:0044424,GO:0044444,GO:0044464,GO:0048468,GO:0048583,GO:0048666,GO:0048667,GO:0048699,GO:0048731,GO:0048812,GO:0048856,GO:0048858,GO:0048869,GO:0050789,GO:0050790,GO:0050794,GO:0050896,GO:0051056,GO:0051336,GO:0051345,GO:0060589,GO:0061564,GO:0065007,GO:0065009,GO:0071840,GO:0097485,GO:0098772,GO:0120036,GO:0120039,GO:1902531-GO:0007165,GO:0005515,GO:0005856;desc=It is involved in the biological process described with signal transduction
contig_000079	AUGUSTUS	exon	7768806	7768853	.	+	.	ID=IALE00000019545;Parent=IALM00000006493
contig_000079	AUGUSTUS	exon	7783767	7784314	.	+	.	ID=IALE00000019546;Parent=IALM00000006493
contig_000079	AUGUSTUS	exon	7787715	7787785	.	+	.	ID=IALE00000019547;Parent=IALM00000006493
contig_000079	AUGUSTUS	exon	7788411	7788630	.	+	.	ID=IALE00000019548;Parent=IALM00000006493
contig_000079	AUGUSTUS	exon	7788780	7789075	.	+	.	ID=IALE00000019549;Parent=IALM00000006493
contig_000079	AUGUSTUS	exon	7791555	7792402	.	+	.	ID=IALE00000019550;Parent=IALM00000006493
contig_000079	AUGUSTUS	exon	7793796	7793960	.	+	.	ID=IALE00000019551;Parent=IALM00000006493
contig_000079	AUGUSTUS	exon	7794028	7794326	.	+	.	ID=IALE00000019552;Parent=IALM00000006493
contig_000079	AUGUSTUS	exon	7798230	7798998	.	+	.	ID=IALE00000019553;Parent=IALM00000006493
contig_000079	AUGUSTUS	exon	7799066	7799271	.	+	.	ID=IALE00000019554;Parent=IALM00000006493
contig_000079	AUGUSTUS	exon	7799347	7799490	.	+	.	ID=IALE00000019555;Parent=IALM00000006493
contig_000079	AUGUSTUS	exon	7803643	7803823	.	+	.	ID=IALE00000019556;Parent=IALM00000006493
contig_000079	AUGUSTUS	exon	7807065	7807181	.	+	.	ID=IALE00000019557;Parent=IALM00000006493
contig_000079	AUGUSTUS	exon	7809684	7809807	.	+	.	ID=IALE00000019558;Parent=IALM00000006493
contig_000079	AUGUSTUS	exon	7810059	7810210	.	+	.	ID=IALE00000019559;Parent=IALM00000006493
contig_000079	AUGUSTUS	exon	7810301	7810525	.	+	.	ID=IALE00000019560;Parent=IALM00000006493
contig_000079	AUGUSTUS	CDS	7768806	7768853	0.3	+	0	ID=IALC00000019545;Parent=IALM00000006493
contig_000079	AUGUSTUS	CDS	7783767	7784314	1	+	0	ID=IALC00000019546;Parent=IALM00000006493
contig_000079	AUGUSTUS	CDS	7787715	7787785	1	+	1	ID=IALC00000019547;Parent=IALM00000006493
contig_000079	AUGUSTUS	CDS	7788411	7788630	1	+	2	ID=IALC00000019548;Parent=IALM00000006493
contig_000079	AUGUSTUS	CDS	7788780	7789075	1	+	1	ID=IALC00000019549;Parent=IALM00000006493
contig_000079	AUGUSTUS	CDS	7791555	7792402	1	+	2	ID=IALC00000019550;Parent=IALM00000006493
contig_000079	AUGUSTUS	CDS	7793796	7793960	1	+	0	ID=IALC00000019551;Parent=IALM00000006493
contig_000079	AUGUSTUS	CDS	7794028	7794326	1	+	0	ID=IALC00000019552;Parent=IALM00000006493
contig_000079	AUGUSTUS	CDS	7798230	7798998	1	+	1	ID=IALC00000019553;Parent=IALM00000006493
contig_000079	AUGUSTUS	CDS	7799066	7799271	1	+	0	ID=IALC00000019554;Parent=IALM00000006493
contig_000079	AUGUSTUS	CDS	7799347	7799490	1	+	1	ID=IALC00000019555;Parent=IALM00000006493
contig_000079	AUGUSTUS	CDS	7803643	7803823	1	+	1	ID=IALC00000019556;Parent=IALM00000006493
contig_000079	AUGUSTUS	CDS	7807065	7807181	1	+	0	ID=IALC00000019557;Parent=IALM00000006493
contig_000079	AUGUSTUS	CDS	7809684	7809807	1	+	0	ID=IALC00000019558;Parent=IALM00000006493
contig_000079	AUGUSTUS	CDS	7810059	7810210	1	+	2	ID=IALC00000019559;Parent=IALM00000006493
contig_000079	AUGUSTUS	CDS	7810301	7810525	1	+	0	ID=IALC00000019560;Parent=IALM00000006493
contig_000079	AUGUSTUS	intron	7768854	7783766	0.3	+	.	ID=IALI00000013061;Parent=IALM00000006493
contig_000079	AUGUSTUS	intron	7784315	7787714	1	+	.	ID=IALI00000013062;Parent=IALM00000006493
contig_000079	AUGUSTUS	intron	7787786	7788410	1	+	.	ID=IALI00000013063;Parent=IALM00000006493
contig_000079	AUGUSTUS	intron	7788631	7788779	1	+	.	ID=IALI00000013064;Parent=IALM00000006493
contig_000079	AUGUSTUS	intron	7789076	7791554	1	+	.	ID=IALI00000013065;Parent=IALM00000006493
contig_000079	AUGUSTUS	intron	7792403	7793795	1	+	.	ID=IALI00000013066;Parent=IALM00000006493
contig_000079	AUGUSTUS	intron	7793961	7794027	1	+	.	ID=IALI00000013067;Parent=IALM00000006493
contig_000079	AUGUSTUS	intron	7794327	7798229	1	+	.	ID=IALI00000013068;Parent=IALM00000006493
contig_000079	AUGUSTUS	intron	7798999	7799065	1	+	.	ID=IALI00000013069;Parent=IALM00000006493
contig_000079	AUGUSTUS	intron	7799272	7799346	1	+	.	ID=IALI00000013070;Parent=IALM00000006493
contig_000079	AUGUSTUS	intron	7799491	7803642	1	+	.	ID=IALI00000013071;Parent=IALM00000006493
contig_000079	AUGUSTUS	intron	7803824	7807064	1	+	.	ID=IALI00000013072;Parent=IALM00000006493
contig_000079	AUGUSTUS	intron	7807182	7809683	1	+	.	ID=IALI00000013073;Parent=IALM00000006493
contig_000079	AUGUSTUS	intron	7809808	7810058	1	+	.	ID=IALI00000013074;Parent=IALM00000006493
contig_000079	AUGUSTUS	intron	7810211	7810300	1	+	.	ID=IALI00000013075;Parent=IALM00000006493
contig_000079	AUGUSTUS	start_codon	7768806	7768808	.	+	0	ID=IALS00000006478;Parent=IALM00000006493
contig_000079	AUGUSTUS	stop_codon	7810523	7810525	.	+	0	ID=IALST00000006484;Parent=IALM00000006493
contig_000079	AUGUSTUS	gene	7823058	7835406	.	-	.	ID=IAL_05771
contig_000079	AUGUSTUS	mRNA	7823058	7835406	1	-	.	ID=IALM00000006494;Parent=IAL_05771;Dbxref=InterPro:IPR001356,InterPro:IPR009057,InterPro:IPR020479,InterPro:IPR050394,InterPro:IPR017970;gO_terms=GO:0000079,GO:0000122,GO:0000976,GO:0000977,GO:0000978,GO:0000981,GO:0000982,GO:0000987,GO:0001012,GO:0001067,GO:0001078,GO:0001227,GO:0001568,GO:0001570,GO:0001701,GO:0001702,GO:0001708,GO:0001763,GO:0001775,GO:0001889,GO:0001932,GO:0001933,GO:0001944,GO:0002009,GO:0002119,GO:0002164,GO:0002376,GO:0002520,GO:0002521,GO:0002573,GO:0003002,GO:0003674,GO:0003676,GO:0003677,GO:0003682,GO:0003690,GO:0003700,GO:0005488,GO:0005515,GO:0005575,GO:0005622,GO:0005623,GO:0005634,GO:0005737,GO:0005975,GO:0005996,GO:0006006,GO:0006355,GO:0006357,GO:0006403,GO:0006405,GO:0006406,GO:0006469,GO:0006611,GO:0006810,GO:0006886,GO:0006913,GO:0006996,GO:0007010,GO:0007097,GO:0007154,GO:0007165,GO:0007166,GO:0007219,GO:0007275,GO:0007369,GO:0007389,GO:0007399,GO:0007417,GO:0007420,GO:0007492,GO:0007507,GO:0007517,GO:0007610,GO:0007631,GO:0008104,GO:0008134,GO:0008150,GO:0008152,GO:0008190,GO:0008283,GO:0008301,GO:0009653,GO:0009743,GO:0009744,GO:0009790,GO:0009791,GO:0009792,GO:0009798,GO:0009887,GO:0009888,GO:0009889,GO:0009890,GO:0009891,GO:0009892,GO:0009893,GO:0009948,GO:0009952,GO:0009966,GO:0009967,GO:0009968,GO:0009987,GO:0010033,GO:0010467,GO:0010468,GO:0010556,GO:0010557,GO:0010558,GO:0010563,GO:0010604,GO:0010605,GO:0010621,GO:0010628,GO:0010629,GO:0010646,GO:0010647,GO:0010648,GO:0010944,GO:0015031,GO:0015833,GO:0015931,GO:0016043,GO:0016331,GO:0016525,GO:0016973,GO:0017025,GO:0019219,GO:0019220,GO:0019222,GO:0019318,GO:0019904,GO:0021846,GO:0022027,GO:0022603,GO:0022612,GO:0023051,GO:0023052,GO:0023056,GO:0023057,GO:0030029,GO:0030036,GO:0030097,GO:0030098,GO:0030099,GO:0030111,GO:0030154,GO:0030177,GO:0030183,GO:0030323,GO:0030324,GO:0030855,GO:0030878,GO:0030900,GO:0030947,GO:0030948,GO:0031016,GO:0031323,GO:0031324,GO:0031325,GO:0031326,GO:0031327,GO:0031328,GO:0031369,GO:0031399,GO:0031400,GO:0031503,GO:0032268,GO:0032269,GO:0032501,GO:0032502,GO:0032991,GO:0032993,GO:0033036,GO:0033365,GO:0033673,GO:0034285,GO:0034504,GO:0034613,GO:0035050,GO:0035162,GO:0035239,GO:0035264,GO:0035270,GO:0035295,GO:0040007,GO:0040008,GO:0040014,GO:0042113,GO:0042127,GO:0042221,GO:0042325,GO:0042326,GO:0042692,GO:0042693,GO:0042694,GO:0042755,GO:0042802,GO:0042803,GO:0042886,GO:0043009,GO:0043086,GO:0043170,GO:0043226,GO:0043227,GO:0043229,GO:0043231,GO:0043282,GO:0043549,GO:0043565,GO:0044092,GO:0044212,GO:0044238,GO:0044281,GO:0044424,GO:0044464,GO:0045165,GO:0045184,GO:0045321,GO:0045736,GO:0045765,GO:0045786,GO:0045859,GO:0045892,GO:0045893,GO:0045934,GO:0045935,GO:0045936,GO:0045944,GO:0046649,GO:0046907,GO:0046983,GO:0048513,GO:0048514,GO:0048518,GO:0048519,GO:0048522,GO:0048523,GO:0048534,GO:0048565,GO:0048568,GO:0048583,GO:0048584,GO:0048585,GO:0048589,GO:0048598,GO:0048638,GO:0048645,GO:0048646,GO:0048729,GO:0048731,GO:0048732,GO:0048754,GO:0048853,GO:0048854,GO:0048856,GO:0048863,GO:0048869,GO:0050657,GO:0050658,GO:0050789,GO:0050790,GO:0050793,GO:0050794,GO:0050896,GO:0051028,GO:0051093,GO:0051168,GO:0051169,GO:0051171,GO:0051172,GO:0051173,GO:0051174,GO:0051179,GO:0051234,GO:0051236,GO:0051239,GO:0051241,GO:0051246,GO:0051248,GO:0051252,GO:0051253,GO:0051254,GO:0051276,GO:0051338,GO:0051348,GO:0051640,GO:0051641,GO:0051647,GO:0051649,GO:0051656,GO:0051716,GO:0051726,GO:0055123,GO:0060255,GO:0060322,GO:0060425,GO:0060429,GO:0060431,GO:0060441,GO:0060465,GO:0060541,GO:0060562,GO:0060571,GO:0060572,GO:0061008,GO:0061009,GO:0061010,GO:0061011,GO:0061017,GO:0061061,GO:0061138,GO:0061351,GO:0065007,GO:0065009,GO:0070365,GO:0070491,GO:0070727,GO:0071103,GO:0071166,GO:0071426,GO:0071427,GO:0071702,GO:0071704,GO:0071705,GO:0071837,GO:0071840,GO:0071900,GO:0071901,GO:0072358,GO:0072359,GO:0080090,GO:0090009,GO:0090287,GO:0090288,GO:0097159,GO:0140110,GO:1901342,GO:1901343,GO:1901363,GO:1901700,GO:1902679,GO:1902680,GO:1903506,GO:1903507,GO:1903508,GO:1904029,GO:1904030,GO:1905905,GO:1990837,GO:2000026,GO:2000112,GO:2000113,GO:2000181,GO:2001141;em_EC=3.4.24.80-GO:0003677
contig_000079	AUGUSTUS	exon	7823058	7823548	.	-	.	ID=IALE00000019561;Parent=IALM00000006494
contig_000079	AUGUSTUS	exon	7834836	7835406	.	-	.	ID=IALE00000019562;Parent=IALM00000006494
contig_000079	AUGUSTUS	CDS	7823058	7823548	1	-	2	ID=IALC00000019561;Parent=IALM00000006494
contig_000079	AUGUSTUS	CDS	7834836	7835406	1	-	0	ID=IALC00000019562;Parent=IALM00000006494
contig_000079	AUGUSTUS	intron	7823549	7834835	1	-	.	ID=IALI00000013076;Parent=IALM00000006494
contig_000079	AUGUSTUS	start_codon	7835404	7835406	.	-	0	ID=IALS00000006479;Parent=IALM00000006494
contig_000079	AUGUSTUS	stop_codon	7823058	7823060	.	-	0	ID=IALST00000006485;Parent=IALM00000006494
contig_000079	AUGUSTUS	gene	7839320	7846239	.	-	.	ID=IAL_05772
contig_000079	AUGUSTUS	mRNA	7839320	7846239	1	-	.	ID=IALM00000006495;Parent=IAL_05772;Dbxref=InterPro:IPR036407,InterPro:IPR005173,InterPro:IPR001275,InterPro:IPR026607;gO_terms=GO:0000976,GO:0000977,GO:0000981,GO:0000982,GO:0001012,GO:0001067,GO:0001077,GO:0001228,GO:0003674,GO:0003676,GO:0003677,GO:0003690,GO:0003700,GO:0005488,GO:0006139,GO:0006351,GO:0006355,GO:0006357,GO:0006366,GO:0006725,GO:0006807,GO:0008150,GO:0008152,GO:0009058,GO:0009059,GO:0009889,GO:0009891,GO:0009893,GO:0009987,GO:0010467,GO:0010468,GO:0010556,GO:0010557,GO:0010604,GO:0010628,GO:0016070,GO:0018130,GO:0019219,GO:0019222,GO:0019438,GO:0031323,GO:0031325,GO:0031326,GO:0031328,GO:0032774,GO:0034641,GO:0034645,GO:0034654,GO:0043170,GO:0043565,GO:0044212,GO:0044237,GO:0044238,GO:0044249,GO:0044260,GO:0044271,GO:0045893,GO:0045935,GO:0045944,GO:0046483,GO:0048518,GO:0048522,GO:0050789,GO:0050794,GO:0051171,GO:0051173,GO:0051252,GO:0051254,GO:0060255,GO:0065007,GO:0071704,GO:0080090,GO:0090304,GO:0097159,GO:0097659,GO:0140110,GO:1901360,GO:1901362,GO:1901363,GO:1901576,GO:1902680,GO:1903506,GO:1903508,GO:1990837,GO:2000112,GO:2001141-GO:0006355,GO:0005634;desc=Sequence-specific DNA binding. It is involved in the biological process described with regulation of transcription, DNA-templated
contig_000079	AUGUSTUS	exon	7839320	7839511	.	-	.	ID=IALE00000019563;Parent=IALM00000006495
contig_000079	AUGUSTUS	exon	7842734	7843288	.	-	.	ID=IALE00000019564;Parent=IALM00000006495
contig_000079	AUGUSTUS	exon	7845967	7846239	.	-	.	ID=IALE00000019565;Parent=IALM00000006495
contig_000079	AUGUSTUS	CDS	7839320	7839511	1	-	0	ID=IALC00000019563;Parent=IALM00000006495
contig_000079	AUGUSTUS	CDS	7842734	7843288	1	-	0	ID=IALC00000019564;Parent=IALM00000006495
contig_000079	AUGUSTUS	CDS	7845967	7846239	1	-	0	ID=IALC00000019565;Parent=IALM00000006495
contig_000079	AUGUSTUS	intron	7839512	7842733	1	-	.	ID=IALI00000013077;Parent=IALM00000006495
contig_000079	AUGUSTUS	intron	7843289	7845966	1	-	.	ID=IALI00000013078;Parent=IALM00000006495
contig_000079	AUGUSTUS	start_codon	7846237	7846239	.	-	0	ID=IALS00000006480;Parent=IALM00000006495
contig_000079	AUGUSTUS	stop_codon	7839320	7839322	.	-	0	ID=IALST00000006486;Parent=IALM00000006495
contig_000079	AUGUSTUS	gene	7853152	7853459	.	+	.	ID=IAL_05773
contig_000079	AUGUSTUS	mRNA	7853152	7853459	0.29	+	.	ID=IALM00000006496;Parent=IAL_05773
contig_000079	AUGUSTUS	exon	7853152	7853323	.	+	.	ID=IALE00000019566;Parent=IALM00000006496
contig_000079	AUGUSTUS	exon	7853428	7853459	.	+	.	ID=IALE00000019567;Parent=IALM00000006496
contig_000079	AUGUSTUS	CDS	7853152	7853323	0.98	+	0	ID=IALC00000019566;Parent=IALM00000006496
contig_000079	AUGUSTUS	CDS	7853428	7853459	0.29	+	2	ID=IALC00000019567;Parent=IALM00000006496
contig_000079	AUGUSTUS	intron	7853324	7853427	0.29	+	.	ID=IALI00000013079;Parent=IALM00000006496
contig_000079	AUGUSTUS	start_codon	7853152	7853154	.	+	0	ID=IALS00000006481;Parent=IALM00000006496
contig_000079	AUGUSTUS	stop_codon	7853457	7853459	.	+	0	ID=IALST00000006487;Parent=IALM00000006496
contig_000079	AUGUSTUS	gene	7916438	7922744	.	+	.	ID=IAL_05774
contig_000079	AUGUSTUS	mRNA	7916438	7922744	1	+	.	ID=IALM00000006497;Parent=IAL_05774;Dbxref=InterPro:IPR017441,InterPro:IPR000719,InterPro:IPR008271,InterPro:IPR011009,InterPro:IPR050205;gO_terms=GO:0000166,GO:0001932,GO:0001934,GO:0002376,GO:0002520,GO:0003674,GO:0003824,GO:0004672,GO:0004674,GO:0004683,GO:0005488,GO:0005515,GO:0005516,GO:0005524,GO:0005575,GO:0005622,GO:0005623,GO:0005634,GO:0005635,GO:0005654,GO:0005737,GO:0005813,GO:0005815,GO:0005829,GO:0005856,GO:0005874,GO:0006417,GO:0006446,GO:0006464,GO:0006468,GO:0006793,GO:0006796,GO:0006807,GO:0006915,GO:0006950,GO:0006970,GO:0007017,GO:0007154,GO:0007165,GO:0007166,GO:0007275,GO:0007568,GO:0007610,GO:0008144,GO:0008150,GO:0008152,GO:0008219,GO:0008340,GO:0009628,GO:0009636,GO:0009651,GO:0009889,GO:0009893,GO:0009931,GO:0009966,GO:0009968,GO:0009987,GO:0010259,GO:0010468,GO:0010556,GO:0010562,GO:0010604,GO:0010608,GO:0010646,GO:0010648,GO:0010857,GO:0012501,GO:0012505,GO:0015630,GO:0016301,GO:0016310,GO:0016604,GO:0016605,GO:0016740,GO:0016772,GO:0016773,GO:0017076,GO:0018105,GO:0018193,GO:0018209,GO:0019220,GO:0019222,GO:0019538,GO:0019899,GO:0019900,GO:0019901,GO:0023051,GO:0023052,GO:0023057,GO:0030097,GO:0030162,GO:0030534,GO:0030554,GO:0031323,GO:0031325,GO:0031326,GO:0031399,GO:0031401,GO:0031967,GO:0031974,GO:0031975,GO:0031981,GO:0032268,GO:0032270,GO:0032501,GO:0032502,GO:0032553,GO:0032555,GO:0032559,GO:0033135,GO:0033138,GO:0034248,GO:0035094,GO:0035095,GO:0035556,GO:0035639,GO:0036094,GO:0036211,GO:0038034,GO:0040008,GO:0042221,GO:0042325,GO:0042327,GO:0042493,GO:0043167,GO:0043168,GO:0043170,GO:0043226,GO:0043227,GO:0043228,GO:0043229,GO:0043231,GO:0043232,GO:0043233,GO:0043412,GO:0044237,GO:0044238,GO:0044260,GO:0044267,GO:0044422,GO:0044424,GO:0044428,GO:0044430,GO:0044444,GO:0044446,GO:0044451,GO:0044464,GO:0045937,GO:0046578,GO:0046580,GO:0046685,GO:0046777,GO:0048513,GO:0048518,GO:0048519,GO:0048522,GO:0048523,GO:0048534,GO:0048583,GO:0048585,GO:0048731,GO:0048856,GO:0050789,GO:0050794,GO:0050896,GO:0051019,GO:0051056,GO:0051058,GO:0051171,GO:0051173,GO:0051174,GO:0051246,GO:0051247,GO:0051716,GO:0060255,GO:0060625,GO:0065007,GO:0070013,GO:0070887,GO:0071243,GO:0071704,GO:0080090,GO:0097159,GO:0097190,GO:0097191,GO:0097192,GO:0097367,GO:0099080,GO:0099081,GO:0099512,GO:0099513,GO:0140096,GO:1901265,GO:1901363,GO:1901564,GO:1902531,GO:1902532,GO:1903320,GO:2000112-GO:0005524;desc=It is involved in the biological process described with protein phosphorylation
contig_000079	AUGUSTUS	exon	7916438	7916645	.	+	.	ID=IALE00000019568;Parent=IALM00000006497
contig_000079	AUGUSTUS	exon	7916715	7917226	.	+	.	ID=IALE00000019569;Parent=IALM00000006497
contig_000079	AUGUSTUS	exon	7917329	7917551	.	+	.	ID=IALE00000019570;Parent=IALM00000006497
contig_000079	AUGUSTUS	exon	7917620	7917833	.	+	.	ID=IALE00000019571;Parent=IALM00000006497
contig_000079	AUGUSTUS	exon	7920071	7922744	.	+	.	ID=IALE00000019572;Parent=IALM00000006497
contig_000079	AUGUSTUS	CDS	7916438	7916645	1	+	0	ID=IALC00000019568;Parent=IALM00000006497
contig_000079	AUGUSTUS	CDS	7916715	7917226	1	+	2	ID=IALC00000019569;Parent=IALM00000006497
contig_000079	AUGUSTUS	CDS	7917329	7917551	1	+	0	ID=IALC00000019570;Parent=IALM00000006497
contig_000079	AUGUSTUS	CDS	7917620	7917833	1	+	2	ID=IALC00000019571;Parent=IALM00000006497
contig_000079	AUGUSTUS	CDS	7920071	7922744	1	+	1	ID=IALC00000019572;Parent=IALM00000006497
contig_000079	AUGUSTUS	intron	7916646	7916714	1	+	.	ID=IALI00000013080;Parent=IALM00000006497
contig_000079	AUGUSTUS	intron	7917227	7917328	1	+	.	ID=IALI00000013081;Parent=IALM00000006497
contig_000079	AUGUSTUS	intron	7917552	7917619	1	+	.	ID=IALI00000013082;Parent=IALM00000006497
contig_000079	AUGUSTUS	intron	7917834	7920070	1	+	.	ID=IALI00000013083;Parent=IALM00000006497
contig_000079	AUGUSTUS	start_codon	7916438	7916440	.	+	0	ID=IALS00000006482;Parent=IALM00000006497
contig_000079	AUGUSTUS	stop_codon	7922742	7922744	.	+	0	ID=IALST00000006488;Parent=IALM00000006497
contig_000079	AUGUSTUS	gene	7951727	8004791	.	-	.	ID=IAL_05775
contig_000079	AUGUSTUS	mRNA	7951727	8004791	0.43	-	.	ID=IALM00000006498;Parent=IAL_05775;Dbxref=InterPro:IPR001807,InterPro:IPR014743,InterPro:IPR046342,InterPro:IPR050970;gO_terms=GO:0001508,GO:0001654,GO:0003008,GO:0003012,GO:0003014,GO:0003091,GO:0003097,GO:0003674,GO:0005215,GO:0005216,GO:0005244,GO:0005247,GO:0005253,GO:0005254,GO:0005488,GO:0005515,GO:0005575,GO:0005622,GO:0005623,GO:0005856,GO:0005886,GO:0005887,GO:0006810,GO:0006811,GO:0006820,GO:0006821,GO:0006833,GO:0006936,GO:0007154,GO:0007275,GO:0007423,GO:0007431,GO:0008150,GO:0008308,GO:0008509,GO:0009925,GO:0009987,GO:0015075,GO:0015103,GO:0015108,GO:0015267,GO:0015318,GO:0015629,GO:0015698,GO:0016020,GO:0016021,GO:0016323,GO:0016324,GO:0019226,GO:0019227,GO:0022803,GO:0022832,GO:0022836,GO:0022838,GO:0022839,GO:0022857,GO:0023052,GO:0030104,GO:0030154,GO:0030321,GO:0030323,GO:0030324,GO:0030425,GO:0031224,GO:0031226,GO:0032501,GO:0032502,GO:0034220,GO:0035272,GO:0035295,GO:0035377,GO:0035637,GO:0036477,GO:0042044,GO:0042045,GO:0042383,GO:0042391,GO:0042592,GO:0042802,GO:0042803,GO:0042995,GO:0043005,GO:0043010,GO:0043025,GO:0043204,GO:0043226,GO:0043228,GO:0043229,GO:0043232,GO:0044297,GO:0044424,GO:0044425,GO:0044459,GO:0044463,GO:0044464,GO:0045177,GO:0045178,GO:0046983,GO:0048513,GO:0048731,GO:0048732,GO:0048856,GO:0048869,GO:0048871,GO:0048878,GO:0050877,GO:0050878,GO:0050891,GO:0051179,GO:0051234,GO:0055085,GO:0060041,GO:0060541,GO:0060689,GO:0065007,GO:0065008,GO:0070633,GO:0071944,GO:0097447,GO:0097458,GO:0098590,GO:0098656,GO:0098660,GO:0098661,GO:0098870,GO:0120025,GO:0120038,GO:1902476-GO:0006821;desc=Voltage-gated chloride channel activity.
contig_000079	AUGUSTUS	exon	7951727	7952182	.	-	.	ID=IALE00000019573;Parent=IALM00000006498
contig_000079	AUGUSTUS	exon	7957821	7958054	.	-	.	ID=IALE00000019574;Parent=IALM00000006498
contig_000079	AUGUSTUS	exon	7958571	7958612	.	-	.	ID=IALE00000019575;Parent=IALM00000006498
contig_000079	AUGUSTUS	exon	7958814	7958876	.	-	.	ID=IALE00000019576;Parent=IALM00000006498
contig_000079	AUGUSTUS	exon	7964413	7964892	.	-	.	ID=IALE00000019577;Parent=IALM00000006498
contig_000079	AUGUSTUS	exon	7966946	7966999	.	-	.	ID=IALE00000019578;Parent=IALM00000006498
contig_000079	AUGUSTUS	exon	7967169	7968281	.	-	.	ID=IALE00000019579;Parent=IALM00000006498
contig_000079	AUGUSTUS	exon	7968337	7968571	.	-	.	ID=IALE00000019580;Parent=IALM00000006498
contig_000079	AUGUSTUS	exon	7969977	7970078	.	-	.	ID=IALE00000019581;Parent=IALM00000006498
contig_000079	AUGUSTUS	exon	7970179	7970389	.	-	.	ID=IALE00000019582;Parent=IALM00000006498
contig_000079	AUGUSTUS	exon	7970490	7970646	.	-	.	ID=IALE00000019583;Parent=IALM00000006498
contig_000079	AUGUSTUS	exon	7970802	7970935	.	-	.	ID=IALE00000019584;Parent=IALM00000006498
contig_000079	AUGUSTUS	exon	7977140	7977268	.	-	.	ID=IALE00000019585;Parent=IALM00000006498
contig_000079	AUGUSTUS	exon	7977360	7977525	.	-	.	ID=IALE00000019586;Parent=IALM00000006498
contig_000079	AUGUSTUS	exon	7980748	7980855	.	-	.	ID=IALE00000019587;Parent=IALM00000006498
contig_000079	AUGUSTUS	exon	7997991	7998220	.	-	.	ID=IALE00000019588;Parent=IALM00000006498
contig_000079	AUGUSTUS	exon	8000180	8000297	.	-	.	ID=IALE00000019589;Parent=IALM00000006498
contig_000079	AUGUSTUS	exon	8004480	8004791	.	-	.	ID=IALE00000019590;Parent=IALM00000006498
contig_000079	AUGUSTUS	CDS	7951727	7952182	1	-	0	ID=IALC00000019573;Parent=IALM00000006498
contig_000079	AUGUSTUS	CDS	7957821	7958054	1	-	0	ID=IALC00000019574;Parent=IALM00000006498
contig_000079	AUGUSTUS	CDS	7958571	7958612	1	-	0	ID=IALC00000019575;Parent=IALM00000006498
contig_000079	AUGUSTUS	CDS	7958814	7958876	0.77	-	0	ID=IALC00000019576;Parent=IALM00000006498
contig_000079	AUGUSTUS	CDS	7964413	7964892	0.78	-	0	ID=IALC00000019577;Parent=IALM00000006498
contig_000079	AUGUSTUS	CDS	7966946	7966999	1	-	0	ID=IALC00000019578;Parent=IALM00000006498
contig_000079	AUGUSTUS	CDS	7967169	7968281	1	-	0	ID=IALC00000019579;Parent=IALM00000006498
contig_000079	AUGUSTUS	CDS	7968337	7968571	1	-	1	ID=IALC00000019580;Parent=IALM00000006498
contig_000079	AUGUSTUS	CDS	7969977	7970078	1	-	1	ID=IALC00000019581;Parent=IALM00000006498
contig_000079	AUGUSTUS	CDS	7970179	7970389	1	-	2	ID=IALC00000019582;Parent=IALM00000006498
contig_000079	AUGUSTUS	CDS	7970490	7970646	1	-	0	ID=IALC00000019583;Parent=IALM00000006498
contig_000079	AUGUSTUS	CDS	7970802	7970935	1	-	2	ID=IALC00000019584;Parent=IALM00000006498
contig_000079	AUGUSTUS	CDS	7977140	7977268	1	-	2	ID=IALC00000019585;Parent=IALM00000006498
contig_000079	AUGUSTUS	CDS	7977360	7977525	1	-	0	ID=IALC00000019586;Parent=IALM00000006498
contig_000079	AUGUSTUS	CDS	7980748	7980855	0.98	-	0	ID=IALC00000019587;Parent=IALM00000006498
contig_000079	AUGUSTUS	CDS	7997991	7998220	0.59	-	2	ID=IALC00000019588;Parent=IALM00000006498
contig_000079	AUGUSTUS	CDS	8000180	8000297	0.63	-	0	ID=IALC00000019589;Parent=IALM00000006498
contig_000079	AUGUSTUS	CDS	8004480	8004791	0.75	-	0	ID=IALC00000019590;Parent=IALM00000006498
contig_000079	AUGUSTUS	intron	7952183	7957820	1	-	.	ID=IALI00000013084;Parent=IALM00000006498
contig_000079	AUGUSTUS	intron	7958055	7958570	1	-	.	ID=IALI00000013085;Parent=IALM00000006498
contig_000079	AUGUSTUS	intron	7958613	7958813	0.99	-	.	ID=IALI00000013086;Parent=IALM00000006498
contig_000079	AUGUSTUS	intron	7958877	7964412	0.77	-	.	ID=IALI00000013087;Parent=IALM00000006498
contig_000079	AUGUSTUS	intron	7964893	7966945	1	-	.	ID=IALI00000013088;Parent=IALM00000006498
contig_000079	AUGUSTUS	intron	7967000	7967168	1	-	.	ID=IALI00000013089;Parent=IALM00000006498
contig_000079	AUGUSTUS	intron	7968282	7968336	1	-	.	ID=IALI00000013090;Parent=IALM00000006498
contig_000079	AUGUSTUS	intron	7968572	7969976	1	-	.	ID=IALI00000013091;Parent=IALM00000006498
contig_000079	AUGUSTUS	intron	7970079	7970178	1	-	.	ID=IALI00000013092;Parent=IALM00000006498
contig_000079	AUGUSTUS	intron	7970390	7970489	1	-	.	ID=IALI00000013093;Parent=IALM00000006498
contig_000079	AUGUSTUS	intron	7970647	7970801	1	-	.	ID=IALI00000013094;Parent=IALM00000006498
contig_000079	AUGUSTUS	intron	7970936	7977139	1	-	.	ID=IALI00000013095;Parent=IALM00000006498
contig_000079	AUGUSTUS	intron	7977269	7977359	1	-	.	ID=IALI00000013096;Parent=IALM00000006498
contig_000079	AUGUSTUS	intron	7977526	7980747	1	-	.	ID=IALI00000013097;Parent=IALM00000006498
contig_000079	AUGUSTUS	intron	7980856	7997990	0.98	-	.	ID=IALI00000013098;Parent=IALM00000006498
contig_000079	AUGUSTUS	intron	7998221	8000179	0.6	-	.	ID=IALI00000013099;Parent=IALM00000006498
contig_000079	AUGUSTUS	intron	8000298	8004479	0.63	-	.	ID=IALI00000013100;Parent=IALM00000006498
contig_000079	AUGUSTUS	start_codon	8004789	8004791	.	-	0	ID=IALS00000006483;Parent=IALM00000006498
contig_000079	AUGUSTUS	stop_codon	7951727	7951729	.	-	0	ID=IALST00000006489;Parent=IALM00000006498
contig_000079	AUGUSTUS	gene	8005423	8024745	.	-	.	ID=IAL_05776
contig_000079	AUGUSTUS	mRNA	8005423	8024745	0.72	-	.	ID=IALM00000006499;Parent=IAL_05776
contig_000079	AUGUSTUS	exon	8005423	8005509	.	-	.	ID=IALE00000019591;Parent=IALM00000006499
contig_000079	AUGUSTUS	exon	8024587	8024745	.	-	.	ID=IALE00000019592;Parent=IALM00000006499
contig_000079	AUGUSTUS	CDS	8005423	8005509	0.74	-	0	ID=IALC00000019591;Parent=IALM00000006499
contig_000079	AUGUSTUS	CDS	8024587	8024745	1	-	0	ID=IALC00000019592;Parent=IALM00000006499
contig_000079	AUGUSTUS	intron	8005510	8024586	0.72	-	.	ID=IALI00000013101;Parent=IALM00000006499
contig_000079	AUGUSTUS	start_codon	8024743	8024745	.	-	0	ID=IALS00000006484;Parent=IALM00000006499
contig_000079	AUGUSTUS	stop_codon	8005423	8005425	.	-	0	ID=IALST00000006490;Parent=IALM00000006499
contig_000079	AUGUSTUS	gene	8049083	8053618	.	-	.	ID=IAL_05777
contig_000079	AUGUSTUS	mRNA	8049083	8053618	0.85	-	.	ID=IALM00000006500;Parent=IAL_05777;Dbxref=InterPro:IPR050666,InterPro:IPR012677,InterPro:IPR000504,InterPro:IPR035979;gO_terms=GO:0000003,GO:0000375,GO:0000377,GO:0000398,GO:0000578,GO:0003002,GO:0003006,GO:0003674,GO:0003676,GO:0003723,GO:0003727,GO:0003729,GO:0005488,GO:0005515,GO:0005575,GO:0005622,GO:0005623,GO:0005634,GO:0005654,GO:0005681,GO:0005737,GO:0005829,GO:0005886,GO:0006139,GO:0006396,GO:0006397,GO:0006403,GO:0006417,GO:0006725,GO:0006807,GO:0006950,GO:0006996,GO:0007028,GO:0007154,GO:0007165,GO:0007166,GO:0007167,GO:0007169,GO:0007275,GO:0007276,GO:0007281,GO:0007292,GO:0007308,GO:0007309,GO:0007310,GO:0007311,GO:0007314,GO:0007315,GO:0007316,GO:0007350,GO:0007351,GO:0007389,GO:0008134,GO:0008150,GO:0008152,GO:0008187,GO:0008266,GO:0008298,GO:0008358,GO:0008380,GO:0008543,GO:0008595,GO:0009611,GO:0009719,GO:0009790,GO:0009798,GO:0009880,GO:0009889,GO:0009948,GO:0009950,GO:0009952,GO:0009953,GO:0009987,GO:0009994,GO:0010033,GO:0010243,GO:0010467,GO:0010468,GO:0010556,GO:0010608,GO:0016020,GO:0016043,GO:0016070,GO:0016071,GO:0017025,GO:0019094,GO:0019219,GO:0019221,GO:0019222,GO:0019899,GO:0019953,GO:0021700,GO:0022412,GO:0022414,GO:0022607,GO:0023052,GO:0030154,GO:0031323,GO:0031326,GO:0031974,GO:0031981,GO:0032268,GO:0032501,GO:0032502,GO:0032504,GO:0032991,GO:0033036,GO:0034097,GO:0034248,GO:0034641,GO:0035282,GO:0035722,GO:0042060,GO:0042221,GO:0043170,GO:0043226,GO:0043227,GO:0043229,GO:0043231,GO:0043233,GO:0043484,GO:0044085,GO:0044237,GO:0044238,GO:0044344,GO:0044422,GO:0044424,GO:0044428,GO:0044444,GO:0044446,GO:0044464,GO:0044703,GO:0045451,GO:0046483,GO:0048468,GO:0048469,GO:0048477,GO:0048599,GO:0048609,GO:0048856,GO:0048869,GO:0050789,GO:0050794,GO:0050896,GO:0051171,GO:0051179,GO:0051246,GO:0051252,GO:0051276,GO:0051641,GO:0051704,GO:0051716,GO:0060255,GO:0060810,GO:0060811,GO:0065007,GO:0070013,GO:0070671,GO:0070727,GO:0070848,GO:0070887,GO:0071013,GO:0071310,GO:0071345,GO:0071349,GO:0071363,GO:0071417,GO:0071495,GO:0071704,GO:0071774,GO:0071840,GO:0071944,GO:0080090,GO:0090304,GO:0097159,GO:1901360,GO:1901363,GO:1901652,GO:1901653,GO:1901698,GO:1901699,GO:1901700,GO:1901701,GO:1902494,GO:1990904,GO:2000112-GO:0003723;desc=nucleic acid binding
contig_000079	AUGUSTUS	exon	8049083	8049403	.	-	.	ID=IALE00000019593;Parent=IALM00000006500
contig_000079	AUGUSTUS	exon	8049467	8049834	.	-	.	ID=IALE00000019594;Parent=IALM00000006500
contig_000079	AUGUSTUS	exon	8049886	8050104	.	-	.	ID=IALE00000019595;Parent=IALM00000006500
contig_000079	AUGUSTUS	exon	8051681	8051817	.	-	.	ID=IALE00000019596;Parent=IALM00000006500
contig_000079	AUGUSTUS	exon	8052286	8052430	.	-	.	ID=IALE00000019597;Parent=IALM00000006500
contig_000079	AUGUSTUS	exon	8052988	8053119	.	-	.	ID=IALE00000019598;Parent=IALM00000006500
contig_000079	AUGUSTUS	exon	8053186	8053618	.	-	.	ID=IALE00000019599;Parent=IALM00000006500
contig_000079	AUGUSTUS	CDS	8049083	8049403	1	-	0	ID=IALC00000019593;Parent=IALM00000006500
contig_000079	AUGUSTUS	CDS	8049467	8049834	1	-	2	ID=IALC00000019594;Parent=IALM00000006500
contig_000079	AUGUSTUS	CDS	8049886	8050104	1	-	2	ID=IALC00000019595;Parent=IALM00000006500
contig_000079	AUGUSTUS	CDS	8051681	8051817	0.85	-	1	ID=IALC00000019596;Parent=IALM00000006500
contig_000079	AUGUSTUS	CDS	8052286	8052430	1	-	2	ID=IALC00000019597;Parent=IALM00000006500
contig_000079	AUGUSTUS	CDS	8052988	8053119	1	-	2	ID=IALC00000019598;Parent=IALM00000006500
contig_000079	AUGUSTUS	CDS	8053186	8053618	1	-	0	ID=IALC00000019599;Parent=IALM00000006500
contig_000079	AUGUSTUS	intron	8049404	8049466	1	-	.	ID=IALI00000013102;Parent=IALM00000006500
contig_000079	AUGUSTUS	intron	8049835	8049885	1	-	.	ID=IALI00000013103;Parent=IALM00000006500
contig_000079	AUGUSTUS	intron	8050105	8051680	0.85	-	.	ID=IALI00000013104;Parent=IALM00000006500
contig_000079	AUGUSTUS	intron	8051818	8052285	1	-	.	ID=IALI00000013105;Parent=IALM00000006500
contig_000079	AUGUSTUS	intron	8052431	8052987	1	-	.	ID=IALI00000013106;Parent=IALM00000006500
contig_000079	AUGUSTUS	intron	8053120	8053185	1	-	.	ID=IALI00000013107;Parent=IALM00000006500
contig_000079	AUGUSTUS	start_codon	8053616	8053618	.	-	0	ID=IALS00000006485;Parent=IALM00000006500
contig_000079	AUGUSTUS	stop_codon	8049083	8049085	.	-	0	ID=IALST00000006491;Parent=IALM00000006500
contig_000079	AUGUSTUS	mRNA	8049083	8053618	1	-	.	ID=IALM00000006501;Parent=IAL_05777;Dbxref=InterPro:IPR012677,InterPro:IPR000504,InterPro:IPR050666,InterPro:IPR035979;gO_terms=GO:0000003,GO:0000375,GO:0000377,GO:0000398,GO:0000578,GO:0003002,GO:0003006,GO:0003674,GO:0003676,GO:0003723,GO:0003727,GO:0003729,GO:0005488,GO:0005515,GO:0005575,GO:0005622,GO:0005623,GO:0005634,GO:0005654,GO:0005681,GO:0005737,GO:0005829,GO:0005886,GO:0006139,GO:0006396,GO:0006397,GO:0006403,GO:0006417,GO:0006725,GO:0006807,GO:0006950,GO:0006996,GO:0007028,GO:0007154,GO:0007165,GO:0007166,GO:0007167,GO:0007169,GO:0007275,GO:0007276,GO:0007281,GO:0007292,GO:0007308,GO:0007309,GO:0007310,GO:0007311,GO:0007314,GO:0007315,GO:0007316,GO:0007350,GO:0007351,GO:0007389,GO:0008134,GO:0008150,GO:0008152,GO:0008187,GO:0008266,GO:0008298,GO:0008358,GO:0008380,GO:0008543,GO:0008595,GO:0009611,GO:0009719,GO:0009790,GO:0009798,GO:0009880,GO:0009889,GO:0009948,GO:0009950,GO:0009952,GO:0009953,GO:0009987,GO:0009994,GO:0010033,GO:0010243,GO:0010467,GO:0010468,GO:0010556,GO:0010608,GO:0016020,GO:0016043,GO:0016070,GO:0016071,GO:0017025,GO:0019094,GO:0019219,GO:0019221,GO:0019222,GO:0019899,GO:0019953,GO:0021700,GO:0022412,GO:0022414,GO:0022607,GO:0023052,GO:0030154,GO:0031323,GO:0031326,GO:0031974,GO:0031981,GO:0032268,GO:0032501,GO:0032502,GO:0032504,GO:0032991,GO:0033036,GO:0034097,GO:0034248,GO:0034641,GO:0035282,GO:0035722,GO:0042060,GO:0042221,GO:0043170,GO:0043226,GO:0043227,GO:0043229,GO:0043231,GO:0043233,GO:0043484,GO:0044085,GO:0044237,GO:0044238,GO:0044344,GO:0044422,GO:0044424,GO:0044428,GO:0044444,GO:0044446,GO:0044464,GO:0044703,GO:0045451,GO:0046483,GO:0048468,GO:0048469,GO:0048477,GO:0048599,GO:0048609,GO:0048856,GO:0048869,GO:0050789,GO:0050794,GO:0050896,GO:0051171,GO:0051179,GO:0051246,GO:0051252,GO:0051276,GO:0051641,GO:0051704,GO:0051716,GO:0060255,GO:0060810,GO:0060811,GO:0065007,GO:0070013,GO:0070671,GO:0070727,GO:0070848,GO:0070887,GO:0071013,GO:0071310,GO:0071345,GO:0071349,GO:0071363,GO:0071417,GO:0071495,GO:0071704,GO:0071774,GO:0071840,GO:0071944,GO:0080090,GO:0090304,GO:0097159,GO:1901360,GO:1901363,GO:1901652,GO:1901653,GO:1901698,GO:1901699,GO:1901700,GO:1901701,GO:1902494,GO:1990904,GO:2000112-GO:0003723;desc=nucleic acid binding
contig_000079	AUGUSTUS	exon	8049083	8049403	.	-	.	ID=IALE00000019600;Parent=IALM00000006501
contig_000079	AUGUSTUS	exon	8049467	8049834	.	-	.	ID=IALE00000019601;Parent=IALM00000006501
contig_000079	AUGUSTUS	exon	8049886	8050104	.	-	.	ID=IALE00000019602;Parent=IALM00000006501
contig_000079	AUGUSTUS	exon	8051672	8051817	.	-	.	ID=IALE00000019603;Parent=IALM00000006501
contig_000079	AUGUSTUS	exon	8052286	8052430	.	-	.	ID=IALE00000019604;Parent=IALM00000006501
contig_000079	AUGUSTUS	exon	8052988	8053119	.	-	.	ID=IALE00000019605;Parent=IALM00000006501
contig_000079	AUGUSTUS	exon	8053186	8053618	.	-	.	ID=IALE00000019606;Parent=IALM00000006501
contig_000079	AUGUSTUS	CDS	8049083	8049403	1	-	0	ID=IALC00000019600;Parent=IALM00000006501
contig_000079	AUGUSTUS	CDS	8049467	8049834	1	-	2	ID=IALC00000019601;Parent=IALM00000006501
contig_000079	AUGUSTUS	CDS	8049886	8050104	1	-	2	ID=IALC00000019602;Parent=IALM00000006501
contig_000079	AUGUSTUS	CDS	8051672	8051817	1	-	1	ID=IALC00000019603;Parent=IALM00000006501
contig_000079	AUGUSTUS	CDS	8052286	8052430	1	-	2	ID=IALC00000019604;Parent=IALM00000006501
contig_000079	AUGUSTUS	CDS	8052988	8053119	1	-	2	ID=IALC00000019605;Parent=IALM00000006501
contig_000079	AUGUSTUS	CDS	8053186	8053618	1	-	0	ID=IALC00000019606;Parent=IALM00000006501
contig_000079	AUGUSTUS	intron	8049404	8049466	1	-	.	ID=IALI00000013108;Parent=IALM00000006501
contig_000079	AUGUSTUS	intron	8049835	8049885	1	-	.	ID=IALI00000013109;Parent=IALM00000006501
contig_000079	AUGUSTUS	intron	8050105	8051671	1	-	.	ID=IALI00000013110;Parent=IALM00000006501
contig_000079	AUGUSTUS	intron	8051818	8052285	1	-	.	ID=IALI00000013111;Parent=IALM00000006501
contig_000079	AUGUSTUS	intron	8052431	8052987	1	-	.	ID=IALI00000013112;Parent=IALM00000006501
contig_000079	AUGUSTUS	intron	8053120	8053185	1	-	.	ID=IALI00000013113;Parent=IALM00000006501
contig_000079	AUGUSTUS	start_codon	8053616	8053618	.	-	0	ID=IALS00000006486;Parent=IALM00000006501
contig_000079	AUGUSTUS	stop_codon	8049083	8049085	.	-	0	ID=IALST00000006492;Parent=IALM00000006501
contig_000079	AUGUSTUS	gene	8061122	8061904	.	-	.	ID=IAL_05778
contig_000079	AUGUSTUS	mRNA	8061122	8061904	1	-	.	ID=IALM00000006502;Parent=IAL_05778;Dbxref=InterPro:IPR036822,InterPro:IPR005627;gO_terms=GO:0000003,GO:0000041,GO:0002119,GO:0002164,GO:0003008,GO:0003674,GO:0005488,GO:0005507,GO:0005575,GO:0005622,GO:0005623,GO:0005634,GO:0005654,GO:0005730,GO:0005737,GO:0005829,GO:0006810,GO:0006811,GO:0006812,GO:0006825,GO:0007275,GO:0007600,GO:0007610,GO:0008150,GO:0009791,GO:0009987,GO:0010035,GO:0010038,GO:0016043,GO:0018991,GO:0019098,GO:0019233,GO:0022414,GO:0022607,GO:0030001,GO:0031974,GO:0031981,GO:0032501,GO:0032502,GO:0032504,GO:0035264,GO:0040007,GO:0040025,GO:0042221,GO:0042592,GO:0043167,GO:0043169,GO:0043226,GO:0043227,GO:0043228,GO:0043229,GO:0043231,GO:0043232,GO:0043233,GO:0043933,GO:0044085,GO:0044422,GO:0044424,GO:0044428,GO:0044444,GO:0044446,GO:0044464,GO:0046688,GO:0046872,GO:0046914,GO:0048513,GO:0048569,GO:0048589,GO:0048609,GO:0048731,GO:0048856,GO:0048878,GO:0050801,GO:0050877,GO:0050896,GO:0051179,GO:0051234,GO:0051259,GO:0051262,GO:0055065,GO:0055070,GO:0055076,GO:0055080,GO:0065003,GO:0065007,GO:0065008,GO:0070013,GO:0071840,GO:0098771;desc=Copper ion binding. It is involved in the biological process described with copper ion homeostasis
contig_000079	AUGUSTUS	exon	8061122	8061904	.	-	.	ID=IALE00000019607;Parent=IALM00000006502
contig_000079	AUGUSTUS	CDS	8061122	8061904	1	-	0	ID=IALC00000019607;Parent=IALM00000006502
contig_000079	AUGUSTUS	start_codon	8061902	8061904	.	-	0	ID=IALS00000006487;Parent=IALM00000006502
contig_000079	AUGUSTUS	stop_codon	8061122	8061124	.	-	0	ID=IALST00000006493;Parent=IALM00000006502
contig_000079	AUGUSTUS	gene	8062159	8062628	.	+	.	ID=IAL_05779
contig_000079	AUGUSTUS	mRNA	8062159	8062628	1	+	.	ID=IALM00000006503;Parent=IAL_05779;Dbxref=InterPro:IPR044034,InterPro:IPR038922,InterPro:IPR052617;desc=huntingtin interacting protein K
contig_000079	AUGUSTUS	exon	8062159	8062308	.	+	.	ID=IALE00000019608;Parent=IALM00000006503
contig_000079	AUGUSTUS	exon	8062361	8062468	.	+	.	ID=IALE00000019609;Parent=IALM00000006503
contig_000079	AUGUSTUS	exon	8062530	8062628	.	+	.	ID=IALE00000019610;Parent=IALM00000006503
contig_000079	AUGUSTUS	CDS	8062159	8062308	1	+	0	ID=IALC00000019608;Parent=IALM00000006503
contig_000079	AUGUSTUS	CDS	8062361	8062468	1	+	0	ID=IALC00000019609;Parent=IALM00000006503
contig_000079	AUGUSTUS	CDS	8062530	8062628	1	+	0	ID=IALC00000019610;Parent=IALM00000006503
contig_000079	AUGUSTUS	intron	8062309	8062360	1	+	.	ID=IALI00000013114;Parent=IALM00000006503
contig_000079	AUGUSTUS	intron	8062469	8062529	1	+	.	ID=IALI00000013115;Parent=IALM00000006503
contig_000079	AUGUSTUS	start_codon	8062159	8062161	.	+	0	ID=IALS00000006488;Parent=IALM00000006503
contig_000079	AUGUSTUS	stop_codon	8062626	8062628	.	+	0	ID=IALST00000006494;Parent=IALM00000006503
contig_000079	AUGUSTUS	gene	8065182	8066583	.	-	.	ID=IAL_05780
contig_000079	AUGUSTUS	mRNA	8065182	8066583	1	-	.	ID=IALM00000006504;Parent=IAL_05780;Dbxref=InterPro:IPR001623,InterPro:IPR036869,InterPro:IPR015399,InterPro:IPR051100;gO_terms=GO:0003674,GO:0005488,GO:0005515,GO:0005575,GO:0005622,GO:0005623,GO:0005737,GO:0005783,GO:0005789,GO:0006457,GO:0006458,GO:0006508,GO:0006807,GO:0006950,GO:0008150,GO:0008152,GO:0009056,GO:0009057,GO:0009987,GO:0010033,GO:0010243,GO:0010498,GO:0012505,GO:0016020,GO:0016021,GO:0016043,GO:0019538,GO:0022607,GO:0030163,GO:0030176,GO:0030544,GO:0031072,GO:0031224,GO:0031227,GO:0031984,GO:0033554,GO:0034622,GO:0034976,GO:0035966,GO:0035967,GO:0036503,GO:0042175,GO:0042221,GO:0043170,GO:0043226,GO:0043227,GO:0043229,GO:0043231,GO:0043933,GO:0044085,GO:0044237,GO:0044238,GO:0044248,GO:0044257,GO:0044260,GO:0044265,GO:0044267,GO:0044422,GO:0044424,GO:0044425,GO:0044432,GO:0044444,GO:0044446,GO:0044464,GO:0050896,GO:0051084,GO:0051085,GO:0051603,GO:0051716,GO:0051788,GO:0061077,GO:0065003,GO:0070887,GO:0071218,GO:0071310,GO:0071704,GO:0071840,GO:0098827,GO:1901564,GO:1901565,GO:1901575,GO:1901698;desc=Domain of unknown function (DUF1977)
contig_000079	AUGUSTUS	exon	8065182	8065294	.	-	.	ID=IALE00000019611;Parent=IALM00000006504
contig_000079	AUGUSTUS	exon	8065361	8065524	.	-	.	ID=IALE00000019612;Parent=IALM00000006504
contig_000079	AUGUSTUS	exon	8065588	8065703	.	-	.	ID=IALE00000019613;Parent=IALM00000006504
contig_000079	AUGUSTUS	exon	8065765	8066342	.	-	.	ID=IALE00000019614;Parent=IALM00000006504
contig_000079	AUGUSTUS	exon	8066442	8066583	.	-	.	ID=IALE00000019615;Parent=IALM00000006504
contig_000079	AUGUSTUS	CDS	8065182	8065294	1	-	2	ID=IALC00000019611;Parent=IALM00000006504
contig_000079	AUGUSTUS	CDS	8065361	8065524	1	-	1	ID=IALC00000019612;Parent=IALM00000006504
contig_000079	AUGUSTUS	CDS	8065588	8065703	1	-	0	ID=IALC00000019613;Parent=IALM00000006504
contig_000079	AUGUSTUS	CDS	8065765	8066342	1	-	2	ID=IALC00000019614;Parent=IALM00000006504
contig_000079	AUGUSTUS	CDS	8066442	8066583	1	-	0	ID=IALC00000019615;Parent=IALM00000006504
contig_000079	AUGUSTUS	intron	8065295	8065360	1	-	.	ID=IALI00000013116;Parent=IALM00000006504
contig_000079	AUGUSTUS	intron	8065525	8065587	1	-	.	ID=IALI00000013117;Parent=IALM00000006504
contig_000079	AUGUSTUS	intron	8065704	8065764	1	-	.	ID=IALI00000013118;Parent=IALM00000006504
contig_000079	AUGUSTUS	intron	8066343	8066441	1	-	.	ID=IALI00000013119;Parent=IALM00000006504
contig_000079	AUGUSTUS	start_codon	8066581	8066583	.	-	0	ID=IALS00000006489;Parent=IALM00000006504
contig_000079	AUGUSTUS	stop_codon	8065182	8065184	.	-	0	ID=IALST00000006495;Parent=IALM00000006504
contig_000079	AUGUSTUS	gene	8072119	8076551	.	-	.	ID=IAL_05781
contig_000079	AUGUSTUS	mRNA	8072119	8076551	1	-	.	ID=IALM00000006505;Parent=IAL_05781;Dbxref=InterPro:IPR050476,InterPro:IPR001128,InterPro:IPR017972,InterPro:IPR036396,InterPro:IPR002401;gO_terms=GO:0001676,GO:0002933,GO:0003674,GO:0003824,GO:0004497,GO:0005488,GO:0005496,GO:0005506,GO:0005515,GO:0005575,GO:0005622,GO:0005623,GO:0005737,GO:0005783,GO:0005789,GO:0006066,GO:0006082,GO:0006629,GO:0006631,GO:0006633,GO:0006694,GO:0006706,GO:0006720,GO:0006721,GO:0006766,GO:0006775,GO:0006805,GO:0006807,GO:0008144,GO:0008150,GO:0008152,GO:0008202,GO:0008209,GO:0008289,GO:0008395,GO:0008610,GO:0009056,GO:0009058,GO:0009110,GO:0009410,GO:0009820,GO:0009822,GO:0009987,GO:0010817,GO:0012505,GO:0016020,GO:0016042,GO:0016053,GO:0016098,GO:0016491,GO:0016705,GO:0016725,GO:0017144,GO:0019751,GO:0019752,GO:0019825,GO:0019899,GO:0030258,GO:0030343,GO:0031090,GO:0031984,GO:0032787,GO:0033695,GO:0034641,GO:0034754,GO:0034875,GO:0036094,GO:0036378,GO:0042175,GO:0042221,GO:0042359,GO:0042362,GO:0042368,GO:0042445,GO:0042446,GO:0042493,GO:0042737,GO:0042738,GO:0042759,GO:0043167,GO:0043169,GO:0043226,GO:0043227,GO:0043229,GO:0043231,GO:0043436,GO:0044107,GO:0044108,GO:0044237,GO:0044238,GO:0044248,GO:0044249,GO:0044255,GO:0044270,GO:0044281,GO:0044283,GO:0044422,GO:0044424,GO:0044425,GO:0044432,GO:0044444,GO:0044446,GO:0044464,GO:0046165,GO:0046173,GO:0046394,GO:0046483,GO:0046872,GO:0046914,GO:0050649,GO:0050896,GO:0051716,GO:0055114,GO:0065007,GO:0065008,GO:0070576,GO:0070640,GO:0070643,GO:0070887,GO:0070988,GO:0070989,GO:0071466,GO:0071704,GO:0072330,GO:0097159,GO:0098827,GO:0101020,GO:1901360,GO:1901361,GO:1901362,GO:1901564,GO:1901565,GO:1901575,GO:1901576,GO:1901615,GO:1901617,GO:1902652-GO:0004497,GO:0020037;desc=heme binding. It is involved in the biological process described with oxidation-reduction process
contig_000079	AUGUSTUS	exon	8072119	8072285	.	-	.	ID=IALE00000019616;Parent=IALM00000006505
contig_000079	AUGUSTUS	exon	8072365	8072844	.	-	.	ID=IALE00000019617;Parent=IALM00000006505
contig_000079	AUGUSTUS	exon	8073071	8073270	.	-	.	ID=IALE00000019618;Parent=IALM00000006505
contig_000079	AUGUSTUS	exon	8075762	8075914	.	-	.	ID=IALE00000019619;Parent=IALM00000006505
contig_000079	AUGUSTUS	exon	8076016	8076551	.	-	.	ID=IALE00000019620;Parent=IALM00000006505
contig_000079	AUGUSTUS	CDS	8072119	8072285	1	-	2	ID=IALC00000019616;Parent=IALM00000006505
contig_000079	AUGUSTUS	CDS	8072365	8072844	1	-	2	ID=IALC00000019617;Parent=IALM00000006505
contig_000079	AUGUSTUS	CDS	8073071	8073270	1	-	1	ID=IALC00000019618;Parent=IALM00000006505
contig_000079	AUGUSTUS	CDS	8075762	8075914	1	-	1	ID=IALC00000019619;Parent=IALM00000006505
contig_000079	AUGUSTUS	CDS	8076016	8076551	1	-	0	ID=IALC00000019620;Parent=IALM00000006505
contig_000079	AUGUSTUS	intron	8072286	8072364	1	-	.	ID=IALI00000013120;Parent=IALM00000006505
contig_000079	AUGUSTUS	intron	8072845	8073070	1	-	.	ID=IALI00000013121;Parent=IALM00000006505
contig_000079	AUGUSTUS	intron	8073271	8075761	1	-	.	ID=IALI00000013122;Parent=IALM00000006505
contig_000079	AUGUSTUS	intron	8075915	8076015	1	-	.	ID=IALI00000013123;Parent=IALM00000006505
contig_000079	AUGUSTUS	start_codon	8076549	8076551	.	-	0	ID=IALS00000006490;Parent=IALM00000006505
contig_000079	AUGUSTUS	stop_codon	8072119	8072121	.	-	0	ID=IALST00000006496;Parent=IALM00000006505
contig_000079	AUGUSTUS	gene	8116318	8118201	.	+	.	ID=IAL_05782
contig_000079	AUGUSTUS	mRNA	8116318	8118201	0.81	+	.	ID=IALM00000006506;Parent=IAL_05782;Dbxref=InterPro:IPR013103,InterPro:IPR043502;desc=Reverse transcriptase (RNA-dependent DNA polymerase)
contig_000079	AUGUSTUS	exon	8116318	8116525	.	+	.	ID=IALE00000019621;Parent=IALM00000006506
contig_000079	AUGUSTUS	exon	8117252	8118201	.	+	.	ID=IALE00000019622;Parent=IALM00000006506
contig_000079	AUGUSTUS	CDS	8116318	8116525	0.81	+	0	ID=IALC00000019621;Parent=IALM00000006506
contig_000079	AUGUSTUS	CDS	8117252	8118201	0.98	+	2	ID=IALC00000019622;Parent=IALM00000006506
contig_000079	AUGUSTUS	intron	8116526	8117251	0.9	+	.	ID=IALI00000013124;Parent=IALM00000006506
contig_000079	AUGUSTUS	start_codon	8116318	8116320	.	+	0	ID=IALS00000006491;Parent=IALM00000006506
contig_000079	AUGUSTUS	stop_codon	8118199	8118201	.	+	0	ID=IALST00000006497;Parent=IALM00000006506
contig_000079	AUGUSTUS	gene	8226109	8227953	.	+	.	ID=IAL_05783
contig_000079	AUGUSTUS	mRNA	8226109	8227953	1	+	.	ID=IALM00000006507;Parent=IAL_05783;gO_terms=GO:0000122,GO:0000151,GO:0000209,GO:0001085,GO:0001654,GO:0001736,GO:0001738,GO:0001745,GO:0001932,GO:0001934,GO:0002009,GO:0003002,GO:0003674,GO:0005488,GO:0005515,GO:0005575,GO:0005622,GO:0005623,GO:0005634,GO:0005654,GO:0005737,GO:0006355,GO:0006357,GO:0006464,GO:0006508,GO:0006511,GO:0006515,GO:0006807,GO:0006950,GO:0007163,GO:0007164,GO:0007275,GO:0007350,GO:0007365,GO:0007367,GO:0007389,GO:0007423,GO:0008134,GO:0008150,GO:0008152,GO:0008589,GO:0009056,GO:0009057,GO:0009653,GO:0009790,GO:0009880,GO:0009887,GO:0009888,GO:0009889,GO:0009890,GO:0009892,GO:0009893,GO:0009966,GO:0009967,GO:0009968,GO:0009987,GO:0010033,GO:0010468,GO:0010498,GO:0010556,GO:0010558,GO:0010562,GO:0010604,GO:0010605,GO:0010629,GO:0010646,GO:0010647,GO:0010648,GO:0010941,GO:0010942,GO:0016567,GO:0016604,GO:0016607,GO:0019005,GO:0019219,GO:0019220,GO:0019222,GO:0019538,GO:0019899,GO:0019941,GO:0023051,GO:0023056,GO:0023057,GO:0030162,GO:0030163,GO:0031323,GO:0031324,GO:0031325,GO:0031326,GO:0031327,GO:0031396,GO:0031397,GO:0031399,GO:0031400,GO:0031401,GO:0031461,GO:0031463,GO:0031625,GO:0031647,GO:0031648,GO:0031974,GO:0031981,GO:0032268,GO:0032269,GO:0032270,GO:0032386,GO:0032387,GO:0032446,GO:0032501,GO:0032502,GO:0032872,GO:0032874,GO:0032879,GO:0032880,GO:0032991,GO:0033157,GO:0033500,GO:0033554,GO:0035282,GO:0035966,GO:0035967,GO:0036211,GO:0042067,GO:0042221,GO:0042306,GO:0042308,GO:0042325,GO:0042327,GO:0042592,GO:0042593,GO:0042802,GO:0042803,GO:0042981,GO:0043065,GO:0043067,GO:0043068,GO:0043161,GO:0043170,GO:0043226,GO:0043227,GO:0043229,GO:0043231,GO:0043233,GO:0043408,GO:0043410,GO:0043412,GO:0043433,GO:0043632,GO:0044092,GO:0044237,GO:0044238,GO:0044248,GO:0044257,GO:0044260,GO:0044265,GO:0044267,GO:0044389,GO:0044422,GO:0044424,GO:0044428,GO:0044446,GO:0044451,GO:0044464,GO:0045879,GO:0045892,GO:0045934,GO:0045937,GO:0046328,GO:0046330,GO:0046822,GO:0046823,GO:0046983,GO:0048513,GO:0048518,GO:0048519,GO:0048522,GO:0048523,GO:0048583,GO:0048584,GO:0048585,GO:0048592,GO:0048729,GO:0048731,GO:0048749,GO:0048856,GO:0048878,GO:0050789,GO:0050794,GO:0050896,GO:0051049,GO:0051051,GO:0051090,GO:0051171,GO:0051172,GO:0051173,GO:0051174,GO:0051223,GO:0051224,GO:0051246,GO:0051247,GO:0051248,GO:0051252,GO:0051253,GO:0051603,GO:0051716,GO:0051788,GO:0051865,GO:0060255,GO:0060341,GO:0060429,GO:0065007,GO:0065008,GO:0065009,GO:0070013,GO:0070201,GO:0070302,GO:0070304,GO:0070647,GO:0070887,GO:0071218,GO:0071310,GO:0071630,GO:0071704,GO:0080090,GO:0080134,GO:0080135,GO:0090087,GO:0090317,GO:0090596,GO:1900180,GO:1900181,GO:1901044,GO:1901564,GO:1901565,GO:1901575,GO:1902235,GO:1902237,GO:1902494,GO:1902531,GO:1902533,GO:1902679,GO:1903320,GO:1903321,GO:1903506,GO:1903507,GO:1903827,GO:1903828,GO:1904035,GO:1904037,GO:1904589,GO:1904590,GO:1904950,GO:1905897,GO:1905898,GO:1990234,GO:2000112,GO:2000113,GO:2000674,GO:2000676,GO:2001141,GO:2001233,GO:2001235,GO:2001242,GO:2001244;desc=Broad-Complex, Tramtrack and Bric a brac
contig_000079	AUGUSTUS	exon	8226109	8227953	.	+	.	ID=IALE00000019623;Parent=IALM00000006507
contig_000079	AUGUSTUS	CDS	8226109	8227953	1	+	0	ID=IALC00000019623;Parent=IALM00000006507
contig_000079	AUGUSTUS	start_codon	8226109	8226111	.	+	0	ID=IALS00000006492;Parent=IALM00000006507
contig_000079	AUGUSTUS	stop_codon	8227951	8227953	.	+	0	ID=IALST00000006498;Parent=IALM00000006507
contig_000079	AUGUSTUS	gene	8259111	8287039	.	+	.	ID=IAL_05784
contig_000079	AUGUSTUS	mRNA	8259111	8287039	0.33	+	.	ID=IALM00000006508;Parent=IAL_05784;Dbxref=InterPro:IPR056423,InterPro:IPR002083,InterPro:IPR011333,InterPro:IPR008974,InterPro:IPR000210;gO_terms=GO:0000122,GO:0000151,GO:0000209,GO:0001085,GO:0001654,GO:0001736,GO:0001738,GO:0001745,GO:0001932,GO:0001934,GO:0002009,GO:0003002,GO:0003674,GO:0005488,GO:0005515,GO:0005575,GO:0005622,GO:0005623,GO:0005634,GO:0005654,GO:0005737,GO:0006355,GO:0006357,GO:0006464,GO:0006508,GO:0006511,GO:0006515,GO:0006807,GO:0006950,GO:0007163,GO:0007164,GO:0007275,GO:0007350,GO:0007365,GO:0007367,GO:0007389,GO:0007423,GO:0008134,GO:0008150,GO:0008152,GO:0008589,GO:0009056,GO:0009057,GO:0009653,GO:0009790,GO:0009880,GO:0009887,GO:0009888,GO:0009889,GO:0009890,GO:0009892,GO:0009893,GO:0009966,GO:0009967,GO:0009968,GO:0009987,GO:0010033,GO:0010468,GO:0010498,GO:0010556,GO:0010558,GO:0010562,GO:0010604,GO:0010605,GO:0010629,GO:0010646,GO:0010647,GO:0010648,GO:0010941,GO:0010942,GO:0016567,GO:0016604,GO:0016607,GO:0019005,GO:0019219,GO:0019220,GO:0019222,GO:0019538,GO:0019899,GO:0019941,GO:0023051,GO:0023056,GO:0023057,GO:0030162,GO:0030163,GO:0031323,GO:0031324,GO:0031325,GO:0031326,GO:0031327,GO:0031396,GO:0031397,GO:0031399,GO:0031400,GO:0031401,GO:0031461,GO:0031463,GO:0031625,GO:0031647,GO:0031648,GO:0031974,GO:0031981,GO:0032268,GO:0032269,GO:0032270,GO:0032386,GO:0032387,GO:0032446,GO:0032501,GO:0032502,GO:0032872,GO:0032874,GO:0032879,GO:0032880,GO:0032991,GO:0033157,GO:0033500,GO:0033554,GO:0035282,GO:0035966,GO:0035967,GO:0036211,GO:0042067,GO:0042221,GO:0042306,GO:0042308,GO:0042325,GO:0042327,GO:0042592,GO:0042593,GO:0042802,GO:0042803,GO:0042981,GO:0043065,GO:0043067,GO:0043068,GO:0043161,GO:0043170,GO:0043226,GO:0043227,GO:0043229,GO:0043231,GO:0043233,GO:0043408,GO:0043410,GO:0043412,GO:0043433,GO:0043632,GO:0044092,GO:0044237,GO:0044238,GO:0044248,GO:0044257,GO:0044260,GO:0044265,GO:0044267,GO:0044389,GO:0044422,GO:0044424,GO:0044428,GO:0044446,GO:0044451,GO:0044464,GO:0045879,GO:0045892,GO:0045934,GO:0045937,GO:0046328,GO:0046330,GO:0046822,GO:0046823,GO:0046983,GO:0048513,GO:0048518,GO:0048519,GO:0048522,GO:0048523,GO:0048583,GO:0048584,GO:0048585,GO:0048592,GO:0048729,GO:0048731,GO:0048749,GO:0048856,GO:0048878,GO:0050789,GO:0050794,GO:0050896,GO:0051049,GO:0051051,GO:0051090,GO:0051171,GO:0051172,GO:0051173,GO:0051174,GO:0051223,GO:0051224,GO:0051246,GO:0051247,GO:0051248,GO:0051252,GO:0051253,GO:0051603,GO:0051716,GO:0051788,GO:0051865,GO:0060255,GO:0060341,GO:0060429,GO:0065007,GO:0065008,GO:0065009,GO:0070013,GO:0070201,GO:0070302,GO:0070304,GO:0070647,GO:0070887,GO:0071218,GO:0071310,GO:0071630,GO:0071704,GO:0080090,GO:0080134,GO:0080135,GO:0090087,GO:0090317,GO:0090596,GO:1900180,GO:1900181,GO:1901044,GO:1901564,GO:1901565,GO:1901575,GO:1902235,GO:1902237,GO:1902494,GO:1902531,GO:1902533,GO:1902679,GO:1903320,GO:1903321,GO:1903506,GO:1903507,GO:1903827,GO:1903828,GO:1904035,GO:1904037,GO:1904589,GO:1904590,GO:1904950,GO:1905897,GO:1905898,GO:1990234,GO:2000112,GO:2000113,GO:2000674,GO:2000676,GO:2001141,GO:2001233,GO:2001235,GO:2001242,GO:2001244-GO:0005515;desc=BTB/POZ domain
contig_000079	AUGUSTUS	exon	8259111	8259678	.	+	.	ID=IALE00000019624;Parent=IALM00000006508
contig_000079	AUGUSTUS	exon	8272776	8272932	.	+	.	ID=IALE00000019625;Parent=IALM00000006508
contig_000079	AUGUSTUS	exon	8275828	8275978	.	+	.	ID=IALE00000019626;Parent=IALM00000006508
contig_000079	AUGUSTUS	exon	8278145	8278266	.	+	.	ID=IALE00000019627;Parent=IALM00000006508
contig_000079	AUGUSTUS	exon	8278336	8278497	.	+	.	ID=IALE00000019628;Parent=IALM00000006508
contig_000079	AUGUSTUS	exon	8280291	8280586	.	+	.	ID=IALE00000019629;Parent=IALM00000006508
contig_000079	AUGUSTUS	exon	8280724	8280902	.	+	.	ID=IALE00000019630;Parent=IALM00000006508
contig_000079	AUGUSTUS	exon	8281012	8281154	.	+	.	ID=IALE00000019631;Parent=IALM00000006508
contig_000079	AUGUSTUS	exon	8286895	8287039	.	+	.	ID=IALE00000019632;Parent=IALM00000006508
contig_000079	AUGUSTUS	CDS	8259111	8259678	0.59	+	0	ID=IALC00000019624;Parent=IALM00000006508
contig_000079	AUGUSTUS	CDS	8272776	8272932	0.9	+	2	ID=IALC00000019625;Parent=IALM00000006508
contig_000079	AUGUSTUS	CDS	8275828	8275978	1	+	1	ID=IALC00000019626;Parent=IALM00000006508
contig_000079	AUGUSTUS	CDS	8278145	8278266	1	+	0	ID=IALC00000019627;Parent=IALM00000006508
contig_000079	AUGUSTUS	CDS	8278336	8278497	1	+	1	ID=IALC00000019628;Parent=IALM00000006508
contig_000079	AUGUSTUS	CDS	8280291	8280586	1	+	1	ID=IALC00000019629;Parent=IALM00000006508
contig_000079	AUGUSTUS	CDS	8280724	8280902	1	+	2	ID=IALC00000019630;Parent=IALM00000006508
contig_000079	AUGUSTUS	CDS	8281012	8281154	0.99	+	0	ID=IALC00000019631;Parent=IALM00000006508
contig_000079	AUGUSTUS	CDS	8286895	8287039	0.99	+	1	ID=IALC00000019632;Parent=IALM00000006508
contig_000079	AUGUSTUS	intron	8259679	8272775	0.53	+	.	ID=IALI00000013125;Parent=IALM00000006508
contig_000079	AUGUSTUS	intron	8272933	8275827	1	+	.	ID=IALI00000013126;Parent=IALM00000006508
contig_000079	AUGUSTUS	intron	8275979	8278144	1	+	.	ID=IALI00000013127;Parent=IALM00000006508
contig_000079	AUGUSTUS	intron	8278267	8278335	1	+	.	ID=IALI00000013128;Parent=IALM00000006508
contig_000079	AUGUSTUS	intron	8278498	8280290	1	+	.	ID=IALI00000013129;Parent=IALM00000006508
contig_000079	AUGUSTUS	intron	8280587	8280723	1	+	.	ID=IALI00000013130;Parent=IALM00000006508
contig_000079	AUGUSTUS	intron	8280903	8281011	1	+	.	ID=IALI00000013131;Parent=IALM00000006508
contig_000079	AUGUSTUS	intron	8281155	8286894	0.99	+	.	ID=IALI00000013132;Parent=IALM00000006508
contig_000079	AUGUSTUS	start_codon	8259111	8259113	.	+	0	ID=IALS00000006493;Parent=IALM00000006508
contig_000079	AUGUSTUS	stop_codon	8287037	8287039	.	+	0	ID=IALST00000006499;Parent=IALM00000006508
contig_000079	GeneMark.hmm3	mRNA	8272754	8287039	.	+	.	ID=IALM00000006509;Parent=IAL_05784;Dbxref=InterPro:IPR000210,InterPro:IPR002083,InterPro:IPR011333,InterPro:IPR008974,InterPro:IPR056423;gO_terms=GO:0000122,GO:0000151,GO:0000209,GO:0001085,GO:0001654,GO:0001736,GO:0001738,GO:0001745,GO:0001932,GO:0001934,GO:0002009,GO:0003002,GO:0003674,GO:0005488,GO:0005515,GO:0005575,GO:0005622,GO:0005623,GO:0005634,GO:0005654,GO:0005737,GO:0006355,GO:0006357,GO:0006464,GO:0006508,GO:0006511,GO:0006515,GO:0006807,GO:0006950,GO:0007163,GO:0007164,GO:0007275,GO:0007350,GO:0007365,GO:0007367,GO:0007389,GO:0007423,GO:0008134,GO:0008150,GO:0008152,GO:0008589,GO:0009056,GO:0009057,GO:0009653,GO:0009790,GO:0009880,GO:0009887,GO:0009888,GO:0009889,GO:0009890,GO:0009892,GO:0009893,GO:0009966,GO:0009967,GO:0009968,GO:0009987,GO:0010033,GO:0010468,GO:0010498,GO:0010556,GO:0010558,GO:0010562,GO:0010604,GO:0010605,GO:0010629,GO:0010646,GO:0010647,GO:0010648,GO:0010941,GO:0010942,GO:0016567,GO:0016604,GO:0016607,GO:0019005,GO:0019219,GO:0019220,GO:0019222,GO:0019538,GO:0019899,GO:0019941,GO:0023051,GO:0023056,GO:0023057,GO:0030162,GO:0030163,GO:0031323,GO:0031324,GO:0031325,GO:0031326,GO:0031327,GO:0031396,GO:0031397,GO:0031399,GO:0031400,GO:0031401,GO:0031461,GO:0031463,GO:0031625,GO:0031647,GO:0031648,GO:0031974,GO:0031981,GO:0032268,GO:0032269,GO:0032270,GO:0032386,GO:0032387,GO:0032446,GO:0032501,GO:0032502,GO:0032872,GO:0032874,GO:0032879,GO:0032880,GO:0032991,GO:0033157,GO:0033500,GO:0033554,GO:0035282,GO:0035966,GO:0035967,GO:0036211,GO:0042067,GO:0042221,GO:0042306,GO:0042308,GO:0042325,GO:0042327,GO:0042592,GO:0042593,GO:0042802,GO:0042803,GO:0042981,GO:0043065,GO:0043067,GO:0043068,GO:0043161,GO:0043170,GO:0043226,GO:0043227,GO:0043229,GO:0043231,GO:0043233,GO:0043408,GO:0043410,GO:0043412,GO:0043433,GO:0043632,GO:0044092,GO:0044237,GO:0044238,GO:0044248,GO:0044257,GO:0044260,GO:0044265,GO:0044267,GO:0044389,GO:0044422,GO:0044424,GO:0044428,GO:0044446,GO:0044451,GO:0044464,GO:0045879,GO:0045892,GO:0045934,GO:0045937,GO:0046328,GO:0046330,GO:0046822,GO:0046823,GO:0046983,GO:0048513,GO:0048518,GO:0048519,GO:0048522,GO:0048523,GO:0048583,GO:0048584,GO:0048585,GO:0048592,GO:0048729,GO:0048731,GO:0048749,GO:0048856,GO:0048878,GO:0050789,GO:0050794,GO:0050896,GO:0051049,GO:0051051,GO:0051090,GO:0051171,GO:0051172,GO:0051173,GO:0051174,GO:0051223,GO:0051224,GO:0051246,GO:0051247,GO:0051248,GO:0051252,GO:0051253,GO:0051603,GO:0051716,GO:0051788,GO:0051865,GO:0060255,GO:0060341,GO:0060429,GO:0065007,GO:0065008,GO:0065009,GO:0070013,GO:0070201,GO:0070302,GO:0070304,GO:0070647,GO:0070887,GO:0071218,GO:0071310,GO:0071630,GO:0071704,GO:0080090,GO:0080134,GO:0080135,GO:0090087,GO:0090317,GO:0090596,GO:1900180,GO:1900181,GO:1901044,GO:1901564,GO:1901565,GO:1901575,GO:1902235,GO:1902237,GO:1902494,GO:1902531,GO:1902533,GO:1902679,GO:1903320,GO:1903321,GO:1903506,GO:1903507,GO:1903827,GO:1903828,GO:1904035,GO:1904037,GO:1904589,GO:1904590,GO:1904950,GO:1905897,GO:1905898,GO:1990234,GO:2000112,GO:2000113,GO:2000674,GO:2000676,GO:2001141,GO:2001233,GO:2001235,GO:2001242,GO:2001244-GO:0005515;desc=BTB/POZ domain
contig_000079	GeneMark.hmm3	exon	8272754	8272932	0	+	.	ID=IALE00000019633;Parent=IALM00000006509
contig_000079	GeneMark.hmm3	exon	8275828	8275978	0	+	.	ID=IALE00000019634;Parent=IALM00000006509
contig_000079	GeneMark.hmm3	exon	8278145	8278266	0	+	.	ID=IALE00000019635;Parent=IALM00000006509
contig_000079	GeneMark.hmm3	exon	8278336	8278497	0	+	.	ID=IALE00000019636;Parent=IALM00000006509
contig_000079	GeneMark.hmm3	exon	8280291	8280586	0	+	.	ID=IALE00000019637;Parent=IALM00000006509
contig_000079	GeneMark.hmm3	exon	8280724	8280902	0	+	.	ID=IALE00000019638;Parent=IALM00000006509
contig_000079	GeneMark.hmm3	exon	8281012	8281154	0	+	.	ID=IALE00000019639;Parent=IALM00000006509
contig_000079	GeneMark.hmm3	exon	8286895	8287039	0	+	.	ID=IALE00000019640;Parent=IALM00000006509
contig_000079	GeneMark.hmm3	CDS	8272754	8272932	.	+	0	ID=IALC00000019633;Parent=IALM00000006509
contig_000079	GeneMark.hmm3	CDS	8275828	8275978	.	+	1	ID=IALC00000019634;Parent=IALM00000006509
contig_000079	GeneMark.hmm3	CDS	8278145	8278266	.	+	0	ID=IALC00000019635;Parent=IALM00000006509
contig_000079	GeneMark.hmm3	CDS	8278336	8278497	.	+	1	ID=IALC00000019636;Parent=IALM00000006509
contig_000079	GeneMark.hmm3	CDS	8280291	8280586	.	+	1	ID=IALC00000019637;Parent=IALM00000006509
contig_000079	GeneMark.hmm3	CDS	8280724	8280902	.	+	2	ID=IALC00000019638;Parent=IALM00000006509
contig_000079	GeneMark.hmm3	CDS	8281012	8281154	.	+	0	ID=IALC00000019639;Parent=IALM00000006509
contig_000079	GeneMark.hmm3	CDS	8286895	8287039	.	+	1	ID=IALC00000019640;Parent=IALM00000006509
contig_000079	GeneMark.hmm3	intron	8272933	8275827	.	+	1	ID=IALI00000013133;Parent=IALM00000006509
contig_000079	GeneMark.hmm3	intron	8275979	8278144	.	+	0	ID=IALI00000013134;Parent=IALM00000006509
contig_000079	GeneMark.hmm3	intron	8278267	8278335	.	+	1	ID=IALI00000013135;Parent=IALM00000006509
contig_000079	GeneMark.hmm3	intron	8278498	8280290	.	+	1	ID=IALI00000013136;Parent=IALM00000006509
contig_000079	GeneMark.hmm3	intron	8280587	8280723	.	+	2	ID=IALI00000013137;Parent=IALM00000006509
contig_000079	GeneMark.hmm3	intron	8280903	8281011	.	+	0	ID=IALI00000013138;Parent=IALM00000006509
contig_000079	GeneMark.hmm3	intron	8281155	8286894	.	+	1	ID=IALI00000013139;Parent=IALM00000006509
contig_000079	GeneMark.hmm3	start_codon	8272754	8272756	.	+	0	ID=IALS00000006494;Parent=IALM00000006509
contig_000079	GeneMark.hmm3	stop_codon	8287037	8287039	.	+	0	ID=IALST00000006500;Parent=IALM00000006509
contig_000079	AUGUSTUS	gene	8296100	8298313	.	-	.	ID=IAL_05785
contig_000079	AUGUSTUS	mRNA	8296100	8298313	1	-	.	ID=IALM00000006510;Parent=IAL_05785;Dbxref=InterPro:IPR007220,InterPro:IPR056772,InterPro:IPR056773;gO_terms=GO:0000003,GO:0000070,GO:0000082,GO:0000122,GO:0000226,GO:0000228,GO:0000278,GO:0000280,GO:0000775,GO:0000776,GO:0000777,GO:0000779,GO:0000785,GO:0000792,GO:0000793,GO:0000808,GO:0000819,GO:0000939,GO:0002064,GO:0002065,GO:0002066,GO:0003006,GO:0003674,GO:0003676,GO:0003677,GO:0003682,GO:0003688,GO:0003690,GO:0005488,GO:0005575,GO:0005622,GO:0005623,GO:0005634,GO:0005654,GO:0005664,GO:0005694,GO:0005700,GO:0005701,GO:0005721,GO:0005723,GO:0005813,GO:0005815,GO:0005856,GO:0006139,GO:0006259,GO:0006260,GO:0006261,GO:0006270,GO:0006277,GO:0006323,GO:0006355,GO:0006357,GO:0006725,GO:0006807,GO:0006996,GO:0007010,GO:0007017,GO:0007049,GO:0007051,GO:0007052,GO:0007059,GO:0007076,GO:0007276,GO:0007281,GO:0007292,GO:0007304,GO:0007306,GO:0007307,GO:0008150,GO:0008152,GO:0008283,GO:0009058,GO:0009059,GO:0009653,GO:0009888,GO:0009889,GO:0009890,GO:0009892,GO:0009987,GO:0010369,GO:0010468,GO:0010556,GO:0010558,GO:0010605,GO:0010629,GO:0010927,GO:0015630,GO:0016043,GO:0018130,GO:0019219,GO:0019222,GO:0019438,GO:0019953,GO:0022402,GO:0022412,GO:0022414,GO:0022607,GO:0030154,GO:0030261,GO:0030703,GO:0030707,GO:0030855,GO:0031323,GO:0031324,GO:0031326,GO:0031327,GO:0031974,GO:0031981,GO:0032501,GO:0032502,GO:0032504,GO:0032989,GO:0032991,GO:0034641,GO:0034645,GO:0034654,GO:0043170,GO:0043226,GO:0043227,GO:0043228,GO:0043229,GO:0043231,GO:0043232,GO:0043233,GO:0043565,GO:0044085,GO:0044237,GO:0044238,GO:0044249,GO:0044260,GO:0044271,GO:0044422,GO:0044424,GO:0044427,GO:0044428,GO:0044430,GO:0044446,GO:0044454,GO:0044464,GO:0044703,GO:0044770,GO:0044772,GO:0044843,GO:0045892,GO:0045934,GO:0046483,GO:0048285,GO:0048468,GO:0048477,GO:0048519,GO:0048523,GO:0048609,GO:0048646,GO:0048856,GO:0048869,GO:0050789,GO:0050794,GO:0051171,GO:0051172,GO:0051252,GO:0051253,GO:0051276,GO:0051704,GO:0060255,GO:0060429,GO:0065007,GO:0070013,GO:0071103,GO:0071704,GO:0071840,GO:0071897,GO:0080090,GO:0090304,GO:0097159,GO:0098687,GO:0098813,GO:0140014,GO:1901360,GO:1901362,GO:1901363,GO:1901576,GO:1902679,GO:1902850,GO:1903047,GO:1903506,GO:1903507,GO:1990837,GO:2000112,GO:2000113,GO:2001141-GO:0000808;desc=It is involved in the biological process described with DNA replication
contig_000079	AUGUSTUS	exon	8296100	8296302	.	-	.	ID=IALE00000019641;Parent=IALM00000006510
contig_000079	AUGUSTUS	exon	8296375	8296608	.	-	.	ID=IALE00000019642;Parent=IALM00000006510
contig_000079	AUGUSTUS	exon	8296759	8297595	.	-	.	ID=IALE00000019643;Parent=IALM00000006510
contig_000079	AUGUSTUS	exon	8297653	8298313	.	-	.	ID=IALE00000019644;Parent=IALM00000006510
contig_000079	AUGUSTUS	CDS	8296100	8296302	1	-	2	ID=IALC00000019641;Parent=IALM00000006510
contig_000079	AUGUSTUS	CDS	8296375	8296608	1	-	2	ID=IALC00000019642;Parent=IALM00000006510
contig_000079	AUGUSTUS	CDS	8296759	8297595	1	-	2	ID=IALC00000019643;Parent=IALM00000006510
contig_000079	AUGUSTUS	CDS	8297653	8298313	1	-	0	ID=IALC00000019644;Parent=IALM00000006510
contig_000079	AUGUSTUS	intron	8296303	8296374	1	-	.	ID=IALI00000013140;Parent=IALM00000006510
contig_000079	AUGUSTUS	intron	8296609	8296758	1	-	.	ID=IALI00000013141;Parent=IALM00000006510
contig_000079	AUGUSTUS	intron	8297596	8297652	1	-	.	ID=IALI00000013142;Parent=IALM00000006510
contig_000079	AUGUSTUS	start_codon	8298311	8298313	.	-	0	ID=IALS00000006495;Parent=IALM00000006510
contig_000079	AUGUSTUS	stop_codon	8296100	8296102	.	-	0	ID=IALST00000006501;Parent=IALM00000006510
contig_000079	AUGUSTUS	gene	8322984	8328786	.	+	.	ID=IAL_05786
contig_000079	AUGUSTUS	mRNA	8322984	8328786	1	+	.	ID=IALM00000006511;Parent=IAL_05786;Dbxref=InterPro:IPR042097,InterPro:IPR034016,InterPro:IPR024571,InterPro:IPR045357,InterPro:IPR014782,InterPro:IPR027268,InterPro:IPR050344,InterPro:IPR001930;gO_terms=GO:0000003,GO:0003674,GO:0003824,GO:0004177,GO:0005488,GO:0005575,GO:0005576,GO:0005622,GO:0005623,GO:0005737,GO:0006508,GO:0006518,GO:0006807,GO:0008150,GO:0008152,GO:0008233,GO:0008235,GO:0008237,GO:0008238,GO:0008270,GO:0009056,GO:0009987,GO:0016787,GO:0019538,GO:0032501,GO:0032504,GO:0033218,GO:0034641,GO:0042277,GO:0043167,GO:0043169,GO:0043170,GO:0043171,GO:0043603,GO:0044237,GO:0044238,GO:0044248,GO:0044424,GO:0044464,GO:0046872,GO:0046914,GO:0070006,GO:0070011,GO:0071704,GO:0140096,GO:1901564,GO:1901565,GO:1901575-GO:0008237;desc=zinc ion binding. It is involved in the biological process described with proteolysis
contig_000079	AUGUSTUS	exon	8322984	8323471	.	+	.	ID=IALE00000019645;Parent=IALM00000006511
contig_000079	AUGUSTUS	exon	8323815	8323970	.	+	.	ID=IALE00000019646;Parent=IALM00000006511
contig_000079	AUGUSTUS	exon	8325800	8327228	.	+	.	ID=IALE00000019647;Parent=IALM00000006511
contig_000079	AUGUSTUS	exon	8327932	8328449	.	+	.	ID=IALE00000019648;Parent=IALM00000006511
contig_000079	AUGUSTUS	exon	8328522	8328786	.	+	.	ID=IALE00000019649;Parent=IALM00000006511
contig_000079	AUGUSTUS	CDS	8322984	8323471	1	+	0	ID=IALC00000019645;Parent=IALM00000006511
contig_000079	AUGUSTUS	CDS	8323815	8323970	1	+	1	ID=IALC00000019646;Parent=IALM00000006511
contig_000079	AUGUSTUS	CDS	8325800	8327228	1	+	1	ID=IALC00000019647;Parent=IALM00000006511
contig_000079	AUGUSTUS	CDS	8327932	8328449	1	+	0	ID=IALC00000019648;Parent=IALM00000006511
contig_000079	AUGUSTUS	CDS	8328522	8328786	1	+	1	ID=IALC00000019649;Parent=IALM00000006511
contig_000079	AUGUSTUS	intron	8323472	8323814	1	+	.	ID=IALI00000013143;Parent=IALM00000006511
contig_000079	AUGUSTUS	intron	8323971	8325799	1	+	.	ID=IALI00000013144;Parent=IALM00000006511
contig_000079	AUGUSTUS	intron	8327229	8327931	1	+	.	ID=IALI00000013145;Parent=IALM00000006511
contig_000079	AUGUSTUS	intron	8328450	8328521	1	+	.	ID=IALI00000013146;Parent=IALM00000006511
contig_000079	AUGUSTUS	start_codon	8322984	8322986	.	+	0	ID=IALS00000006496;Parent=IALM00000006511
contig_000079	AUGUSTUS	stop_codon	8328784	8328786	.	+	0	ID=IALST00000006502;Parent=IALM00000006511
contig_000079	AUGUSTUS	gene	8350856	8359269	.	-	.	ID=IAL_05787
contig_000079	AUGUSTUS	mRNA	8350856	8359269	0.84	-	.	ID=IALM00000006512;Parent=IAL_05787;Dbxref=InterPro:IPR001394,InterPro:IPR028889,InterPro:IPR018200,InterPro:IPR038765,InterPro:IPR050164;gO_terms=GO:0001501,GO:0003674,GO:0003824,GO:0004175,GO:0004197,GO:0004843,GO:0005575,GO:0005622,GO:0005623,GO:0005634,GO:0005654,GO:0006282,GO:0006464,GO:0006508,GO:0006807,GO:0006950,GO:0006974,GO:0007275,GO:0008150,GO:0008152,GO:0008233,GO:0008234,GO:0009314,GO:0009411,GO:0009416,GO:0009628,GO:0009987,GO:0016579,GO:0016787,GO:0019219,GO:0019222,GO:0019538,GO:0019783,GO:0031323,GO:0031974,GO:0031981,GO:0032501,GO:0032502,GO:0033554,GO:0035520,GO:0036211,GO:0036459,GO:0042769,GO:0043170,GO:0043226,GO:0043227,GO:0043229,GO:0043231,GO:0043233,GO:0043412,GO:0044237,GO:0044238,GO:0044260,GO:0044267,GO:0044422,GO:0044424,GO:0044428,GO:0044446,GO:0044464,GO:0048583,GO:0048731,GO:0048856,GO:0050789,GO:0050794,GO:0050896,GO:0051052,GO:0051171,GO:0051606,GO:0051716,GO:0060255,GO:0065007,GO:0070011,GO:0070013,GO:0070646,GO:0070647,GO:0071704,GO:0080090,GO:0080134,GO:0080135,GO:0101005,GO:0140096,GO:1901564,GO:2001020-GO:0004843;desc=ubiquitinyl hydrolase activity. It is involved in the biological process described with ubiquitin-dependent protein catabolic process
contig_000079	AUGUSTUS	exon	8350856	8352085	.	-	.	ID=IALE00000019650;Parent=IALM00000006512
contig_000079	AUGUSTUS	exon	8354272	8354968	.	-	.	ID=IALE00000019651;Parent=IALM00000006512
contig_000079	AUGUSTUS	exon	8355072	8356194	.	-	.	ID=IALE00000019652;Parent=IALM00000006512
contig_000079	AUGUSTUS	exon	8357919	8359269	.	-	.	ID=IALE00000019653;Parent=IALM00000006512
contig_000079	AUGUSTUS	CDS	8350856	8352085	1	-	0	ID=IALC00000019650;Parent=IALM00000006512
contig_000079	AUGUSTUS	CDS	8354272	8354968	1	-	1	ID=IALC00000019651;Parent=IALM00000006512
contig_000079	AUGUSTUS	CDS	8355072	8356194	1	-	2	ID=IALC00000019652;Parent=IALM00000006512
contig_000079	AUGUSTUS	CDS	8357919	8359269	0.84	-	0	ID=IALC00000019653;Parent=IALM00000006512
contig_000079	AUGUSTUS	intron	8352086	8354271	1	-	.	ID=IALI00000013147;Parent=IALM00000006512
contig_000079	AUGUSTUS	intron	8354969	8355071	1	-	.	ID=IALI00000013148;Parent=IALM00000006512
contig_000079	AUGUSTUS	intron	8356195	8357918	1	-	.	ID=IALI00000013149;Parent=IALM00000006512
contig_000079	AUGUSTUS	start_codon	8359267	8359269	.	-	0	ID=IALS00000006497;Parent=IALM00000006512
contig_000079	AUGUSTUS	stop_codon	8350856	8350858	.	-	0	ID=IALST00000006503;Parent=IALM00000006512
contig_000079	AUGUSTUS	gene	8369424	8370972	.	+	.	ID=IAL_05788
contig_000079	AUGUSTUS	mRNA	8369424	8370972	1	+	.	ID=IALM00000006513;Parent=IAL_05788;Dbxref=InterPro:IPR001662,InterPro:IPR004045,InterPro:IPR036433,InterPro:IPR010987,InterPro:IPR036282,InterPro:IPR050802,InterPro:IPR036249,InterPro:IPR004046,InterPro:IPR040079;gO_terms=GO:0003674,GO:0003676,GO:0003723,GO:0003746,GO:0003824,GO:0004364,GO:0005488,GO:0005575,GO:0005622,GO:0005623,GO:0005634,GO:0005737,GO:0005853,GO:0006412,GO:0006414,GO:0006518,GO:0006575,GO:0006749,GO:0006790,GO:0006807,GO:0008135,GO:0008150,GO:0008152,GO:0009058,GO:0009059,GO:0009987,GO:0010467,GO:0016740,GO:0016765,GO:0019538,GO:0032991,GO:0034641,GO:0034645,GO:0043043,GO:0043170,GO:0043226,GO:0043227,GO:0043229,GO:0043231,GO:0043603,GO:0043604,GO:0044237,GO:0044238,GO:0044249,GO:0044260,GO:0044267,GO:0044271,GO:0044424,GO:0044444,GO:0044464,GO:0051186,GO:0071704,GO:0097159,GO:1901363,GO:1901564,GO:1901566,GO:1901576-GO:0003746;desc=Translation elongation factor activity. It is involved in the biological process described with translational elongation
contig_000079	AUGUSTUS	exon	8369424	8369435	.	+	.	ID=IALE00000019654;Parent=IALM00000006513
contig_000079	AUGUSTUS	exon	8369567	8369716	.	+	.	ID=IALE00000019655;Parent=IALM00000006513
contig_000079	AUGUSTUS	exon	8369848	8370972	.	+	.	ID=IALE00000019656;Parent=IALM00000006513
contig_000079	AUGUSTUS	CDS	8369424	8369435	1	+	0	ID=IALC00000019654;Parent=IALM00000006513
contig_000079	AUGUSTUS	CDS	8369567	8369716	1	+	0	ID=IALC00000019655;Parent=IALM00000006513
contig_000079	AUGUSTUS	CDS	8369848	8370972	1	+	0	ID=IALC00000019656;Parent=IALM00000006513
contig_000079	AUGUSTUS	intron	8369436	8369566	1	+	.	ID=IALI00000013150;Parent=IALM00000006513
contig_000079	AUGUSTUS	intron	8369717	8369847	1	+	.	ID=IALI00000013151;Parent=IALM00000006513
contig_000079	AUGUSTUS	start_codon	8369424	8369426	.	+	0	ID=IALS00000006498;Parent=IALM00000006513
contig_000079	AUGUSTUS	stop_codon	8370970	8370972	.	+	0	ID=IALST00000006504;Parent=IALM00000006513
contig_000079	AUGUSTUS	gene	8373207	8375099	.	-	.	ID=IAL_05789
contig_000079	AUGUSTUS	mRNA	8373207	8375099	1	-	.	ID=IALM00000006514;Parent=IAL_05789;Dbxref=InterPro:IPR045131,InterPro:IPR018967,InterPro:IPR019610,InterPro:IPR042216;gO_terms=GO:0000422,GO:0003674,GO:0005488,GO:0005515,GO:0005575,GO:0005622,GO:0005623,GO:0005737,GO:0005739,GO:0005740,GO:0005741,GO:0005783,GO:0005789,GO:0006914,GO:0006996,GO:0007005,GO:0007275,GO:0007568,GO:0008150,GO:0008152,GO:0009056,GO:0009894,GO:0009987,GO:0010259,GO:0010506,GO:0012505,GO:0016020,GO:0016043,GO:0019222,GO:0019867,GO:0022411,GO:0031090,GO:0031323,GO:0031329,GO:0031966,GO:0031967,GO:0031968,GO:0031975,GO:0031984,GO:0032501,GO:0032502,GO:0032991,GO:0042175,GO:0042802,GO:0042803,GO:0043226,GO:0043227,GO:0043229,GO:0043231,GO:0044237,GO:0044248,GO:0044422,GO:0044424,GO:0044425,GO:0044429,GO:0044432,GO:0044444,GO:0044446,GO:0044464,GO:0046983,GO:0048037,GO:0048471,GO:0048856,GO:0050789,GO:0050794,GO:0051536,GO:0051537,GO:0051540,GO:0061726,GO:0061919,GO:0065007,GO:0071840,GO:0098588,GO:0098805,GO:0098827,GO:1903008-GO:0010506;desc=Belongs to the CISD protein family. CISD2 subfamily
contig_000079	AUGUSTUS	exon	8373207	8373293	.	-	.	ID=IALE00000019657;Parent=IALM00000006514
contig_000079	AUGUSTUS	exon	8373371	8373588	.	-	.	ID=IALE00000019658;Parent=IALM00000006514
contig_000079	AUGUSTUS	exon	8375003	8375099	.	-	.	ID=IALE00000019659;Parent=IALM00000006514
contig_000079	AUGUSTUS	CDS	8373207	8373293	1	-	0	ID=IALC00000019657;Parent=IALM00000006514
contig_000079	AUGUSTUS	CDS	8373371	8373588	1	-	2	ID=IALC00000019658;Parent=IALM00000006514
contig_000079	AUGUSTUS	CDS	8375003	8375099	1	-	0	ID=IALC00000019659;Parent=IALM00000006514
contig_000079	AUGUSTUS	intron	8373294	8373370	1	-	.	ID=IALI00000013152;Parent=IALM00000006514
contig_000079	AUGUSTUS	intron	8373589	8375002	1	-	.	ID=IALI00000013153;Parent=IALM00000006514
contig_000079	AUGUSTUS	start_codon	8375097	8375099	.	-	0	ID=IALS00000006499;Parent=IALM00000006514
contig_000079	AUGUSTUS	stop_codon	8373207	8373209	.	-	0	ID=IALST00000006505;Parent=IALM00000006514
contig_000079	AUGUSTUS	gene	8378251	8460758	.	+	.	ID=IAL_05790
contig_000079	AUGUSTUS	mRNA	8378251	8460758	1	+	.	ID=IALM00000006515;Parent=IAL_05790;Dbxref=InterPro:IPR011993,InterPro:IPR001478,InterPro:IPR036034,InterPro:IPR023394,InterPro:IPR001605,InterPro:IPR000904,InterPro:IPR041681,InterPro:IPR001849,InterPro:IPR035999,InterPro:IPR041489;gO_terms=GO:0000139,GO:0000226,GO:0000278,GO:0001558,GO:0001654,GO:0001745,GO:0003674,GO:0005085,GO:0005086,GO:0005488,GO:0005515,GO:0005575,GO:0005622,GO:0005623,GO:0005737,GO:0005794,GO:0005856,GO:0005874,GO:0005886,GO:0005938,GO:0006950,GO:0006996,GO:0006997,GO:0006998,GO:0007010,GO:0007017,GO:0007019,GO:0007049,GO:0007077,GO:0007088,GO:0007275,GO:0007346,GO:0007399,GO:0007423,GO:0007591,GO:0007593,GO:0008150,GO:0008361,GO:0009611,GO:0009653,GO:0009887,GO:0009966,GO:0009967,GO:0009987,GO:0010256,GO:0010564,GO:0010639,GO:0010646,GO:0010647,GO:0010721,GO:0010769,GO:0010771,GO:0010948,GO:0010975,GO:0010977,GO:0012505,GO:0015630,GO:0016020,GO:0016043,GO:0019899,GO:0021700,GO:0022008,GO:0022402,GO:0022404,GO:0022411,GO:0022603,GO:0022604,GO:0023051,GO:0023056,GO:0030154,GO:0030308,GO:0030397,GO:0030516,GO:0030517,GO:0031090,GO:0031109,GO:0031344,GO:0031345,GO:0031984,GO:0032012,GO:0032014,GO:0032101,GO:0032102,GO:0032501,GO:0032502,GO:0032535,GO:0032886,GO:0032887,GO:0032888,GO:0032984,GO:0033043,GO:0033044,GO:0033045,GO:0033046,GO:0033047,GO:0033048,GO:0036449,GO:0040008,GO:0042303,GO:0042335,GO:0043226,GO:0043227,GO:0043228,GO:0043229,GO:0043231,GO:0043232,GO:0043473,GO:0043624,GO:0043933,GO:0044422,GO:0044424,GO:0044430,GO:0044431,GO:0044444,GO:0044446,GO:0044464,GO:0045595,GO:0045596,GO:0045664,GO:0045665,GO:0045786,GO:0045839,GO:0045926,GO:0045930,GO:0046578,GO:0046579,GO:0046602,GO:0046605,GO:0048066,GO:0048067,GO:0048085,GO:0048513,GO:0048518,GO:0048519,GO:0048522,GO:0048523,GO:0048583,GO:0048584,GO:0048585,GO:0048592,GO:0048638,GO:0048640,GO:0048678,GO:0048679,GO:0048681,GO:0048686,GO:0048688,GO:0048690,GO:0048692,GO:0048699,GO:0048731,GO:0048749,GO:0048856,GO:0048869,GO:0050767,GO:0050768,GO:0050770,GO:0050771,GO:0050789,GO:0050793,GO:0050794,GO:0050896,GO:0051020,GO:0051056,GO:0051057,GO:0051081,GO:0051093,GO:0051128,GO:0051129,GO:0051239,GO:0051241,GO:0051261,GO:0051493,GO:0051494,GO:0051726,GO:0051783,GO:0051784,GO:0051960,GO:0051961,GO:0051983,GO:0051985,GO:0060236,GO:0060284,GO:0061024,GO:0061387,GO:0065007,GO:0065008,GO:0065009,GO:0070507,GO:0070570,GO:0070571,GO:0071840,GO:0071944,GO:0080134,GO:0080135,GO:0090066,GO:0090224,GO:0090596,GO:0097435,GO:0098588,GO:0098772,GO:0098791,GO:0099080,GO:0099081,GO:0099512,GO:0099513,GO:0099568,GO:0120035,GO:1902531,GO:1902533,GO:1902845,GO:1903034,GO:1903035,GO:1903047,GO:1990752,GO:2000026,GO:2001251-GO:0005515,GO:0005543;desc=It is involved in the biological process described with regulation of ARF protein signal transduction
contig_000079	AUGUSTUS	exon	8378251	8378391	.	+	.	ID=IALE00000019660;Parent=IALM00000006515
contig_000079	AUGUSTUS	exon	8426997	8427117	.	+	.	ID=IALE00000019661;Parent=IALM00000006515
contig_000079	AUGUSTUS	exon	8429046	8431255	.	+	.	ID=IALE00000019662;Parent=IALM00000006515
contig_000079	AUGUSTUS	exon	8452008	8452446	.	+	.	ID=IALE00000019663;Parent=IALM00000006515
contig_000079	AUGUSTUS	exon	8452507	8453170	.	+	.	ID=IALE00000019664;Parent=IALM00000006515
contig_000079	AUGUSTUS	exon	8455857	8456050	.	+	.	ID=IALE00000019665;Parent=IALM00000006515
contig_000079	AUGUSTUS	exon	8456117	8456309	.	+	.	ID=IALE00000019666;Parent=IALM00000006515
contig_000079	AUGUSTUS	exon	8456388	8456563	.	+	.	ID=IALE00000019667;Parent=IALM00000006515
contig_000079	AUGUSTUS	exon	8456626	8456723	.	+	.	ID=IALE00000019668;Parent=IALM00000006515
contig_000079	AUGUSTUS	exon	8459694	8459969	.	+	.	ID=IALE00000019669;Parent=IALM00000006515
contig_000079	AUGUSTUS	exon	8460166	8460303	.	+	.	ID=IALE00000019670;Parent=IALM00000006515
contig_000079	AUGUSTUS	exon	8460393	8460758	.	+	.	ID=IALE00000019671;Parent=IALM00000006515
contig_000079	AUGUSTUS	CDS	8378251	8378391	1	+	0	ID=IALC00000019660;Parent=IALM00000006515
contig_000079	AUGUSTUS	CDS	8426997	8427117	1	+	0	ID=IALC00000019661;Parent=IALM00000006515
contig_000079	AUGUSTUS	CDS	8429046	8431255	1	+	2	ID=IALC00000019662;Parent=IALM00000006515
contig_000079	AUGUSTUS	CDS	8452008	8452446	1	+	0	ID=IALC00000019663;Parent=IALM00000006515
contig_000079	AUGUSTUS	CDS	8452507	8453170	1	+	2	ID=IALC00000019664;Parent=IALM00000006515
contig_000079	AUGUSTUS	CDS	8455857	8456050	1	+	1	ID=IALC00000019665;Parent=IALM00000006515
contig_000079	AUGUSTUS	CDS	8456117	8456309	1	+	2	ID=IALC00000019666;Parent=IALM00000006515
contig_000079	AUGUSTUS	CDS	8456388	8456563	1	+	1	ID=IALC00000019667;Parent=IALM00000006515
contig_000079	AUGUSTUS	CDS	8456626	8456723	1	+	2	ID=IALC00000019668;Parent=IALM00000006515
contig_000079	AUGUSTUS	CDS	8459694	8459969	1	+	0	ID=IALC00000019669;Parent=IALM00000006515
contig_000079	AUGUSTUS	CDS	8460166	8460303	1	+	0	ID=IALC00000019670;Parent=IALM00000006515
contig_000079	AUGUSTUS	CDS	8460393	8460758	1	+	0	ID=IALC00000019671;Parent=IALM00000006515
contig_000079	AUGUSTUS	intron	8378392	8426996	1	+	.	ID=IALI00000013154;Parent=IALM00000006515
contig_000079	AUGUSTUS	intron	8427118	8429045	1	+	.	ID=IALI00000013155;Parent=IALM00000006515
contig_000079	AUGUSTUS	intron	8431256	8452007	1	+	.	ID=IALI00000013156;Parent=IALM00000006515
contig_000079	AUGUSTUS	intron	8452447	8452506	1	+	.	ID=IALI00000013157;Parent=IALM00000006515
contig_000079	AUGUSTUS	intron	8453171	8455856	1	+	.	ID=IALI00000013158;Parent=IALM00000006515
contig_000079	AUGUSTUS	intron	8456051	8456116	1	+	.	ID=IALI00000013159;Parent=IALM00000006515
contig_000079	AUGUSTUS	intron	8456310	8456387	1	+	.	ID=IALI00000013160;Parent=IALM00000006515
contig_000079	AUGUSTUS	intron	8456564	8456625	1	+	.	ID=IALI00000013161;Parent=IALM00000006515
contig_000079	AUGUSTUS	intron	8456724	8459693	1	+	.	ID=IALI00000013162;Parent=IALM00000006515
contig_000079	AUGUSTUS	intron	8459970	8460165	1	+	.	ID=IALI00000013163;Parent=IALM00000006515
contig_000079	AUGUSTUS	intron	8460304	8460392	1	+	.	ID=IALI00000013164;Parent=IALM00000006515
contig_000079	AUGUSTUS	start_codon	8378251	8378253	.	+	0	ID=IALS00000006500;Parent=IALM00000006515
contig_000079	AUGUSTUS	stop_codon	8460756	8460758	.	+	0	ID=IALST00000006506;Parent=IALM00000006515
contig_000079	AUGUSTUS	gene	8489759	8498193	.	-	.	ID=IAL_05791
contig_000079	GeneMark.hmm3	mRNA	8489759	8494340	.	-	.	ID=IALM00000006516;Parent=IAL_05791;Dbxref=InterPro:IPR003029,InterPro:IPR010994,InterPro:IPR050437,InterPro:IPR006641,InterPro:IPR012340,InterPro:IPR041692,InterPro:IPR012337,InterPro:IPR032639,InterPro:IPR055179,InterPro:IPR023323;gO_terms=GO:0003676,GO:0006139;desc=Nucleic acid binding. It is involved in the biological process described with nucleobase-containing compound metabolic process
contig_000079	GeneMark.hmm3	exon	8489759	8490103	0	-	.	ID=IALE00000019672;Parent=IALM00000006516
contig_000079	GeneMark.hmm3	exon	8492800	8492929	0	-	.	ID=IALE00000019673;Parent=IALM00000006516
contig_000079	GeneMark.hmm3	exon	8492986	8493216	0	-	.	ID=IALE00000019674;Parent=IALM00000006516
contig_000079	GeneMark.hmm3	exon	8493293	8493682	0	-	.	ID=IALE00000019675;Parent=IALM00000006516
contig_000079	GeneMark.hmm3	exon	8493747	8494029	0	-	.	ID=IALE00000019676;Parent=IALM00000006516
contig_000079	GeneMark.hmm3	exon	8494112	8494340	0	-	.	ID=IALE00000019677;Parent=IALM00000006516
contig_000079	GeneMark.hmm3	CDS	8489759	8490103	.	-	0	ID=IALC00000019672;Parent=IALM00000006516
contig_000079	GeneMark.hmm3	CDS	8492800	8492929	.	-	1	ID=IALC00000019673;Parent=IALM00000006516
contig_000079	GeneMark.hmm3	CDS	8492986	8493216	.	-	1	ID=IALC00000019674;Parent=IALM00000006516
contig_000079	GeneMark.hmm3	CDS	8493293	8493682	.	-	1	ID=IALC00000019675;Parent=IALM00000006516
contig_000079	GeneMark.hmm3	CDS	8493747	8494029	.	-	2	ID=IALC00000019676;Parent=IALM00000006516
contig_000079	GeneMark.hmm3	CDS	8494112	8494340	.	-	0	ID=IALC00000019677;Parent=IALM00000006516
contig_000079	GeneMark.hmm3	intron	8490104	8492799	.	-	1	ID=IALI00000013165;Parent=IALM00000006516
contig_000079	GeneMark.hmm3	intron	8492930	8492985	.	-	1	ID=IALI00000013166;Parent=IALM00000006516
contig_000079	GeneMark.hmm3	intron	8493217	8493292	.	-	1	ID=IALI00000013167;Parent=IALM00000006516
contig_000079	GeneMark.hmm3	intron	8493683	8493746	.	-	2	ID=IALI00000013168;Parent=IALM00000006516
contig_000079	GeneMark.hmm3	intron	8494030	8494111	.	-	0	ID=IALI00000013169;Parent=IALM00000006516
contig_000079	GeneMark.hmm3	start_codon	8494338	8494340	.	-	0	ID=IALS00000006501;Parent=IALM00000006516
contig_000079	GeneMark.hmm3	stop_codon	8489759	8489761	.	-	0	ID=IALST00000006507;Parent=IALM00000006516
contig_000079	AUGUSTUS	mRNA	8489759	8498193	1	-	.	ID=IALM00000006517;Parent=IAL_05791;Dbxref=InterPro:IPR050437,InterPro:IPR023323,InterPro:IPR012340,InterPro:IPR023319,InterPro:IPR003029,InterPro:IPR032639,InterPro:IPR055179,InterPro:IPR010994,InterPro:IPR012337,InterPro:IPR006641,InterPro:IPR037027,InterPro:IPR018974,InterPro:IPR041692;gO_terms=GO:0003676,GO:0006139;desc=Nucleic acid binding. It is involved in the biological process described with nucleobase-containing compound metabolic process
contig_000079	AUGUSTUS	exon	8489759	8490103	.	-	.	ID=IALE00000019678;Parent=IALM00000006517
contig_000079	AUGUSTUS	exon	8492800	8492929	.	-	.	ID=IALE00000019679;Parent=IALM00000006517
contig_000079	AUGUSTUS	exon	8492986	8493216	.	-	.	ID=IALE00000019680;Parent=IALM00000006517
contig_000079	AUGUSTUS	exon	8493293	8493682	.	-	.	ID=IALE00000019681;Parent=IALM00000006517
contig_000079	AUGUSTUS	exon	8493747	8494029	.	-	.	ID=IALE00000019682;Parent=IALM00000006517
contig_000079	AUGUSTUS	exon	8494112	8494473	.	-	.	ID=IALE00000019683;Parent=IALM00000006517
contig_000079	AUGUSTUS	exon	8497016	8497254	.	-	.	ID=IALE00000019684;Parent=IALM00000006517
contig_000079	AUGUSTUS	exon	8497391	8497704	.	-	.	ID=IALE00000019685;Parent=IALM00000006517
contig_000079	AUGUSTUS	exon	8497782	8498193	.	-	.	ID=IALE00000019686;Parent=IALM00000006517
contig_000079	AUGUSTUS	CDS	8489759	8490103	1	-	0	ID=IALC00000019678;Parent=IALM00000006517
contig_000079	AUGUSTUS	CDS	8492800	8492929	1	-	1	ID=IALC00000019679;Parent=IALM00000006517
contig_000079	AUGUSTUS	CDS	8492986	8493216	1	-	1	ID=IALC00000019680;Parent=IALM00000006517
contig_000079	AUGUSTUS	CDS	8493293	8493682	1	-	1	ID=IALC00000019681;Parent=IALM00000006517
contig_000079	AUGUSTUS	CDS	8493747	8494029	1	-	2	ID=IALC00000019682;Parent=IALM00000006517
contig_000079	AUGUSTUS	CDS	8494112	8494473	1	-	1	ID=IALC00000019683;Parent=IALM00000006517
contig_000079	AUGUSTUS	CDS	8497016	8497254	1	-	0	ID=IALC00000019684;Parent=IALM00000006517
contig_000079	AUGUSTUS	CDS	8497391	8497704	1	-	2	ID=IALC00000019685;Parent=IALM00000006517
contig_000079	AUGUSTUS	CDS	8497782	8498193	1	-	0	ID=IALC00000019686;Parent=IALM00000006517
contig_000079	AUGUSTUS	intron	8490104	8492799	1	-	.	ID=IALI00000013170;Parent=IALM00000006517
contig_000079	AUGUSTUS	intron	8492930	8492985	1	-	.	ID=IALI00000013171;Parent=IALM00000006517
contig_000079	AUGUSTUS	intron	8493217	8493292	1	-	.	ID=IALI00000013172;Parent=IALM00000006517
contig_000079	AUGUSTUS	intron	8493683	8493746	1	-	.	ID=IALI00000013173;Parent=IALM00000006517
contig_000079	AUGUSTUS	intron	8494030	8494111	1	-	.	ID=IALI00000013174;Parent=IALM00000006517
contig_000079	AUGUSTUS	intron	8494474	8497015	1	-	.	ID=IALI00000013175;Parent=IALM00000006517
contig_000079	AUGUSTUS	intron	8497255	8497390	1	-	.	ID=IALI00000013176;Parent=IALM00000006517
contig_000079	AUGUSTUS	intron	8497705	8497781	1	-	.	ID=IALI00000013177;Parent=IALM00000006517
contig_000079	AUGUSTUS	start_codon	8498191	8498193	.	-	0	ID=IALS00000006502;Parent=IALM00000006517
contig_000079	AUGUSTUS	stop_codon	8489759	8489761	.	-	0	ID=IALST00000006508;Parent=IALM00000006517
contig_000079	AUGUSTUS	gene	8501449	8511952	.	+	.	ID=IAL_05792
contig_000079	AUGUSTUS	mRNA	8501449	8511952	1	+	.	ID=IALM00000006518;Parent=IAL_05792;Dbxref=InterPro:IPR031157,InterPro:IPR009022,InterPro:IPR027417,InterPro:IPR041095,InterPro:IPR000795,InterPro:IPR005225,InterPro:IPR053905,InterPro:IPR014721,InterPro:IPR000640,InterPro:IPR035647,InterPro:IPR035649,InterPro:IPR009000,InterPro:IPR020568;gO_terms=GO:0003674,GO:0003824,GO:0003924,GO:0005575,GO:0005622,GO:0005623,GO:0005737,GO:0005739,GO:0005759,GO:0006412,GO:0006415,GO:0006518,GO:0006807,GO:0006996,GO:0008150,GO:0008152,GO:0009058,GO:0009059,GO:0009987,GO:0010467,GO:0016043,GO:0016462,GO:0016787,GO:0016817,GO:0016818,GO:0017111,GO:0019538,GO:0022411,GO:0031974,GO:0032543,GO:0032790,GO:0032984,GO:0032988,GO:0034641,GO:0034645,GO:0043043,GO:0043170,GO:0043226,GO:0043227,GO:0043229,GO:0043231,GO:0043233,GO:0043603,GO:0043604,GO:0043624,GO:0043933,GO:0044237,GO:0044238,GO:0044249,GO:0044260,GO:0044267,GO:0044271,GO:0044422,GO:0044424,GO:0044429,GO:0044444,GO:0044446,GO:0044464,GO:0070013,GO:0070126,GO:0071704,GO:0071826,GO:0071840,GO:0140053,GO:1901564,GO:1901566,GO:1901576,GO:1903008-GO:0003924,GO:0005525;desc=Mitochondrial GTPase that mediates the disassembly of ribosomes from messenger RNA at the termination of mitochondrial protein biosynthesis. Not involved in the GTP-dependent ribosomal translocation step during translation elongation
contig_000079	AUGUSTUS	exon	8501449	8501566	.	+	.	ID=IALE00000019687;Parent=IALM00000006518
contig_000079	AUGUSTUS	exon	8501630	8501792	.	+	.	ID=IALE00000019688;Parent=IALM00000006518
contig_000079	AUGUSTUS	exon	8501852	8502144	.	+	.	ID=IALE00000019689;Parent=IALM00000006518
contig_000079	AUGUSTUS	exon	8502203	8502572	.	+	.	ID=IALE00000019690;Parent=IALM00000006518
contig_000079	AUGUSTUS	exon	8502634	8502856	.	+	.	ID=IALE00000019691;Parent=IALM00000006518
contig_000079	AUGUSTUS	exon	8502917	8503636	.	+	.	ID=IALE00000019692;Parent=IALM00000006518
contig_000079	AUGUSTUS	exon	8511638	8511952	.	+	.	ID=IALE00000019693;Parent=IALM00000006518
contig_000079	AUGUSTUS	CDS	8501449	8501566	1	+	0	ID=IALC00000019687;Parent=IALM00000006518
contig_000079	AUGUSTUS	CDS	8501630	8501792	1	+	2	ID=IALC00000019688;Parent=IALM00000006518
contig_000079	AUGUSTUS	CDS	8501852	8502144	1	+	1	ID=IALC00000019689;Parent=IALM00000006518
contig_000079	AUGUSTUS	CDS	8502203	8502572	1	+	2	ID=IALC00000019690;Parent=IALM00000006518
contig_000079	AUGUSTUS	CDS	8502634	8502856	1	+	1	ID=IALC00000019691;Parent=IALM00000006518
contig_000079	AUGUSTUS	CDS	8502917	8503636	1	+	0	ID=IALC00000019692;Parent=IALM00000006518
contig_000079	AUGUSTUS	CDS	8511638	8511952	1	+	0	ID=IALC00000019693;Parent=IALM00000006518
contig_000079	AUGUSTUS	intron	8501567	8501629	1	+	.	ID=IALI00000013178;Parent=IALM00000006518
contig_000079	AUGUSTUS	intron	8501793	8501851	1	+	.	ID=IALI00000013179;Parent=IALM00000006518
contig_000079	AUGUSTUS	intron	8502145	8502202	1	+	.	ID=IALI00000013180;Parent=IALM00000006518
contig_000079	AUGUSTUS	intron	8502573	8502633	1	+	.	ID=IALI00000013181;Parent=IALM00000006518
contig_000079	AUGUSTUS	intron	8502857	8502916	1	+	.	ID=IALI00000013182;Parent=IALM00000006518
contig_000079	AUGUSTUS	intron	8503637	8511637	1	+	.	ID=IALI00000013183;Parent=IALM00000006518
contig_000079	AUGUSTUS	start_codon	8501449	8501451	.	+	0	ID=IALS00000006503;Parent=IALM00000006518
contig_000079	AUGUSTUS	stop_codon	8511950	8511952	.	+	0	ID=IALST00000006509;Parent=IALM00000006518
contig_000079	AUGUSTUS	gene	8512185	8525078	.	+	.	ID=IAL_05793
contig_000079	AUGUSTUS	mRNA	8512185	8525078	0.72	+	.	ID=IALM00000006519;Parent=IAL_05793;desc=Mitochondrial GTPase that mediates the disassembly of ribosomes from messenger RNA at the termination of mitochondrial protein biosynthesis. Acts in collaboration with MRRF. GTP hydrolysis follows the ribosome disassembly and probably occurs on the ribosome large subunit. Not involved in the GTP-dependent ribosomal translocation step during translation elongation
contig_000079	AUGUSTUS	exon	8512185	8512370	.	+	.	ID=IALE00000019694;Parent=IALM00000006519
contig_000079	AUGUSTUS	exon	8514240	8514524	.	+	.	ID=IALE00000019695;Parent=IALM00000006519
contig_000079	AUGUSTUS	exon	8516715	8517527	.	+	.	ID=IALE00000019696;Parent=IALM00000006519
contig_000079	AUGUSTUS	exon	8518992	8519147	.	+	.	ID=IALE00000019697;Parent=IALM00000006519
contig_000079	AUGUSTUS	exon	8523441	8525078	.	+	.	ID=IALE00000019698;Parent=IALM00000006519
contig_000079	AUGUSTUS	CDS	8512185	8512370	1	+	0	ID=IALC00000019694;Parent=IALM00000006519
contig_000079	AUGUSTUS	CDS	8514240	8514524	1	+	0	ID=IALC00000019695;Parent=IALM00000006519
contig_000079	AUGUSTUS	CDS	8516715	8517527	1	+	0	ID=IALC00000019696;Parent=IALM00000006519
contig_000079	AUGUSTUS	CDS	8518992	8519147	1	+	0	ID=IALC00000019697;Parent=IALM00000006519
contig_000079	AUGUSTUS	CDS	8523441	8525078	0.72	+	0	ID=IALC00000019698;Parent=IALM00000006519
contig_000079	AUGUSTUS	intron	8512371	8514239	1	+	.	ID=IALI00000013184;Parent=IALM00000006519
contig_000079	AUGUSTUS	intron	8514525	8516714	1	+	.	ID=IALI00000013185;Parent=IALM00000006519
contig_000079	AUGUSTUS	intron	8517528	8518991	1	+	.	ID=IALI00000013186;Parent=IALM00000006519
contig_000079	AUGUSTUS	intron	8519148	8523440	1	+	.	ID=IALI00000013187;Parent=IALM00000006519
contig_000079	AUGUSTUS	start_codon	8512185	8512187	.	+	0	ID=IALS00000006504;Parent=IALM00000006519
contig_000079	AUGUSTUS	stop_codon	8525076	8525078	.	+	0	ID=IALST00000006510;Parent=IALM00000006519
contig_000079	AUGUSTUS	gene	8529358	8530596	.	-	.	ID=IAL_05794
contig_000079	AUGUSTUS	mRNA	8529358	8530596	1	-	.	ID=IALM00000006520;Parent=IAL_05794;Dbxref=InterPro:IPR036236,InterPro:IPR013087,InterPro:IPR012934,InterPro:IPR050527;gO_terms=GO:0000003,GO:0000976,GO:0000977,GO:0000979,GO:0001012,GO:0001046,GO:0001047,GO:0001067,GO:0002064,GO:0002065,GO:0002066,GO:0003006,GO:0003674,GO:0003676,GO:0003677,GO:0003690,GO:0003700,GO:0005488,GO:0005575,GO:0005622,GO:0005623,GO:0005634,GO:0006139,GO:0006351,GO:0006352,GO:0006355,GO:0006366,GO:0006367,GO:0006725,GO:0006807,GO:0007276,GO:0007281,GO:0007292,GO:0008150,GO:0008152,GO:0009058,GO:0009059,GO:0009888,GO:0009889,GO:0009987,GO:0010467,GO:0010468,GO:0010556,GO:0016043,GO:0016070,GO:0018130,GO:0019219,GO:0019222,GO:0019438,GO:0019953,GO:0022412,GO:0022414,GO:0022607,GO:0030154,GO:0030707,GO:0030855,GO:0031323,GO:0031326,GO:0032501,GO:0032502,GO:0032504,GO:0032774,GO:0034622,GO:0034641,GO:0034645,GO:0034654,GO:0043170,GO:0043226,GO:0043227,GO:0043229,GO:0043231,GO:0043565,GO:0043933,GO:0044085,GO:0044212,GO:0044237,GO:0044238,GO:0044249,GO:0044260,GO:0044271,GO:0044424,GO:0044464,GO:0044703,GO:0046483,GO:0048468,GO:0048477,GO:0048609,GO:0048856,GO:0048869,GO:0050789,GO:0050794,GO:0051123,GO:0051171,GO:0051252,GO:0051704,GO:0060255,GO:0060429,GO:0065003,GO:0065004,GO:0065007,GO:0070897,GO:0071704,GO:0071824,GO:0071840,GO:0080090,GO:0090304,GO:0097159,GO:0097659,GO:0140110,GO:1901360,GO:1901362,GO:1901363,GO:1901576,GO:1903506,GO:1990837,GO:2000112,GO:2001141-GO:0005634,GO:0008270;desc=Zinc ion binding
contig_000079	AUGUSTUS	exon	8529358	8530596	.	-	.	ID=IALE00000019699;Parent=IALM00000006520
contig_000079	AUGUSTUS	CDS	8529358	8530596	1	-	0	ID=IALC00000019699;Parent=IALM00000006520
contig_000079	AUGUSTUS	start_codon	8530594	8530596	.	-	0	ID=IALS00000006505;Parent=IALM00000006520
contig_000079	AUGUSTUS	stop_codon	8529358	8529360	.	-	0	ID=IALST00000006511;Parent=IALM00000006520
contig_000079	AUGUSTUS	gene	8540755	8547765	.	+	.	ID=IAL_05795
contig_000079	AUGUSTUS	mRNA	8540755	8547765	1	+	.	ID=IALM00000006521;Parent=IAL_05795;Dbxref=InterPro:IPR002842,InterPro:IPR038495;gO_terms=GO:0000041,GO:0000221,GO:0001763,GO:0002009,GO:0003674,GO:0003824,GO:0005215,GO:0005488,GO:0005515,GO:0005575,GO:0005622,GO:0005623,GO:0005737,GO:0005768,GO:0005773,GO:0005774,GO:0005829,GO:0005886,GO:0005902,GO:0006810,GO:0006811,GO:0006812,GO:0006826,GO:0007154,GO:0007165,GO:0007166,GO:0007167,GO:0007169,GO:0007275,GO:0007424,GO:0007430,GO:0008104,GO:0008150,GO:0008286,GO:0008324,GO:0008553,GO:0009653,GO:0009719,GO:0009725,GO:0009888,GO:0009894,GO:0009987,GO:0010033,GO:0010243,GO:0010506,GO:0012505,GO:0015031,GO:0015075,GO:0015077,GO:0015078,GO:0015318,GO:0015399,GO:0015405,GO:0015662,GO:0015672,GO:0015682,GO:0015833,GO:0015988,GO:0015991,GO:0016020,GO:0016241,GO:0016324,GO:0016462,GO:0016469,GO:0016471,GO:0016787,GO:0016817,GO:0016818,GO:0016887,GO:0017111,GO:0019222,GO:0019829,GO:0019899,GO:0022804,GO:0022853,GO:0022857,GO:0022890,GO:0023052,GO:0030001,GO:0031090,GO:0031323,GO:0031329,GO:0031410,GO:0031982,GO:0032501,GO:0032502,GO:0032868,GO:0032869,GO:0032870,GO:0032991,GO:0033036,GO:0033176,GO:0033178,GO:0033180,GO:0033181,GO:0033572,GO:0034220,GO:0035239,GO:0035295,GO:0036442,GO:0042221,GO:0042623,GO:0042625,GO:0042626,GO:0042886,GO:0042995,GO:0043226,GO:0043227,GO:0043229,GO:0043231,GO:0043434,GO:0043492,GO:0044422,GO:0044424,GO:0044425,GO:0044437,GO:0044444,GO:0044446,GO:0044459,GO:0044464,GO:0045176,GO:0045177,GO:0045184,GO:0048729,GO:0048731,GO:0048754,GO:0048856,GO:0050789,GO:0050794,GO:0050896,GO:0051117,GO:0051179,GO:0051234,GO:0051716,GO:0055085,GO:0060429,GO:0060446,GO:0060541,GO:0060562,GO:0061138,GO:0065007,GO:0070887,GO:0071310,GO:0071375,GO:0071417,GO:0071495,GO:0071702,GO:0071705,GO:0071944,GO:0072512,GO:0090662,GO:0097708,GO:0098588,GO:0098590,GO:0098655,GO:0098660,GO:0098662,GO:0098796,GO:0098797,GO:0098805,GO:0098858,GO:0099131,GO:0099132,GO:0120025,GO:1901652,GO:1901653,GO:1901698,GO:1901699,GO:1901700,GO:1901701,GO:1902600-GO:0033178,GO:0046961,GO:1902600;desc=proton-transporting ATPase activity, rotational mechanism. It is involved in the biological process described with ATP hydrolysis coupled proton transport
contig_000079	AUGUSTUS	exon	8540755	8540787	.	+	.	ID=IALE00000019700;Parent=IALM00000006521
contig_000079	AUGUSTUS	exon	8542836	8543048	.	+	.	ID=IALE00000019701;Parent=IALM00000006521
contig_000079	AUGUSTUS	exon	8543137	8543463	.	+	.	ID=IALE00000019702;Parent=IALM00000006521
contig_000079	AUGUSTUS	exon	8547658	8547765	.	+	.	ID=IALE00000019703;Parent=IALM00000006521
contig_000079	AUGUSTUS	CDS	8540755	8540787	1	+	0	ID=IALC00000019700;Parent=IALM00000006521
contig_000079	AUGUSTUS	CDS	8542836	8543048	1	+	0	ID=IALC00000019701;Parent=IALM00000006521
contig_000079	AUGUSTUS	CDS	8543137	8543463	1	+	0	ID=IALC00000019702;Parent=IALM00000006521
contig_000079	AUGUSTUS	CDS	8547658	8547765	1	+	0	ID=IALC00000019703;Parent=IALM00000006521
contig_000079	AUGUSTUS	intron	8540788	8542835	1	+	.	ID=IALI00000013188;Parent=IALM00000006521
contig_000079	AUGUSTUS	intron	8543049	8543136	1	+	.	ID=IALI00000013189;Parent=IALM00000006521
contig_000079	AUGUSTUS	intron	8543464	8547657	1	+	.	ID=IALI00000013190;Parent=IALM00000006521
contig_000079	AUGUSTUS	start_codon	8540755	8540757	.	+	0	ID=IALS00000006506;Parent=IALM00000006521
contig_000079	AUGUSTUS	stop_codon	8547763	8547765	.	+	0	ID=IALST00000006512;Parent=IALM00000006521
contig_000079	AUGUSTUS	gene	8565857	8585415	.	-	.	ID=IAL_05796
contig_000079	AUGUSTUS	mRNA	8565857	8585415	1	-	.	ID=IALM00000006522;Parent=IAL_05796;Dbxref=InterPro:IPR043510,InterPro:IPR057397,InterPro:IPR016024,InterPro:IPR003307,InterPro:IPR051245;gO_terms=GO:0000003,GO:0000902,GO:0000904,GO:0002064,GO:0002065,GO:0002066,GO:0003006,GO:0003008,GO:0003674,GO:0005488,GO:0005515,GO:0005575,GO:0005622,GO:0005623,GO:0005737,GO:0006417,GO:0006928,GO:0006935,GO:0007275,GO:0007276,GO:0007281,GO:0007292,GO:0007399,GO:0007409,GO:0007411,GO:0007610,GO:0007611,GO:0007613,GO:0007616,GO:0008037,GO:0008038,GO:0008150,GO:0009605,GO:0009636,GO:0009653,GO:0009888,GO:0009889,GO:0009890,GO:0009892,GO:0009987,GO:0010033,GO:0010468,GO:0010556,GO:0010558,GO:0010605,GO:0010608,GO:0010629,GO:0016043,GO:0016198,GO:0016199,GO:0017148,GO:0019222,GO:0019953,GO:0022008,GO:0022412,GO:0022414,GO:0030030,GO:0030154,GO:0030175,GO:0030182,GO:0030424,GO:0030426,GO:0030427,GO:0030534,GO:0030707,GO:0030855,GO:0031175,GO:0031323,GO:0031324,GO:0031326,GO:0031327,GO:0031344,GO:0031346,GO:0031369,GO:0032268,GO:0032269,GO:0032501,GO:0032502,GO:0032504,GO:0032989,GO:0032990,GO:0033267,GO:0034248,GO:0034249,GO:0036477,GO:0040011,GO:0042221,GO:0042330,GO:0042493,GO:0042995,GO:0043005,GO:0043021,GO:0043022,GO:0043024,GO:0043025,GO:0044087,GO:0044089,GO:0044295,GO:0044297,GO:0044424,GO:0044463,GO:0044464,GO:0044703,GO:0044877,GO:0045471,GO:0046677,GO:0048149,GO:0048468,GO:0048477,GO:0048518,GO:0048519,GO:0048522,GO:0048523,GO:0048609,GO:0048666,GO:0048667,GO:0048699,GO:0048731,GO:0048812,GO:0048856,GO:0048858,GO:0048869,GO:0050789,GO:0050794,GO:0050877,GO:0050890,GO:0050896,GO:0051128,GO:0051130,GO:0051171,GO:0051172,GO:0051246,GO:0051248,GO:0051489,GO:0051491,GO:0051704,GO:0060255,GO:0060429,GO:0060491,GO:0061564,GO:0065007,GO:0071840,GO:0080090,GO:0097305,GO:0097458,GO:0097485,GO:0098858,GO:0120025,GO:0120032,GO:0120034,GO:0120035,GO:0120036,GO:0120038,GO:0120039,GO:0150034,GO:1901700,GO:2000112,GO:2000113-GO:0005515;desc=Domain at the C-termini of GCD6, eIF-2B epsilon, eIF-4 gamma and eIF-5
contig_000079	AUGUSTUS	exon	8565857	8565894	.	-	.	ID=IALE00000019704;Parent=IALM00000006522
contig_000079	AUGUSTUS	exon	8574513	8574635	.	-	.	ID=IALE00000019705;Parent=IALM00000006522
contig_000079	AUGUSTUS	exon	8576286	8576749	.	-	.	ID=IALE00000019706;Parent=IALM00000006522
contig_000079	AUGUSTUS	exon	8578286	8578451	.	-	.	ID=IALE00000019707;Parent=IALM00000006522
contig_000079	AUGUSTUS	exon	8582657	8582795	.	-	.	ID=IALE00000019708;Parent=IALM00000006522
contig_000079	AUGUSTUS	exon	8583436	8583536	.	-	.	ID=IALE00000019709;Parent=IALM00000006522
contig_000079	AUGUSTUS	exon	8585178	8585415	.	-	.	ID=IALE00000019710;Parent=IALM00000006522
contig_000079	AUGUSTUS	CDS	8565857	8565894	1	-	2	ID=IALC00000019704;Parent=IALM00000006522
contig_000079	AUGUSTUS	CDS	8574513	8574635	1	-	2	ID=IALC00000019705;Parent=IALM00000006522
contig_000079	AUGUSTUS	CDS	8576286	8576749	1	-	1	ID=IALC00000019706;Parent=IALM00000006522
contig_000079	AUGUSTUS	CDS	8578286	8578451	1	-	2	ID=IALC00000019707;Parent=IALM00000006522
contig_000079	AUGUSTUS	CDS	8582657	8582795	1	-	0	ID=IALC00000019708;Parent=IALM00000006522
contig_000079	AUGUSTUS	CDS	8583436	8583536	1	-	2	ID=IALC00000019709;Parent=IALM00000006522
contig_000079	AUGUSTUS	CDS	8585178	8585415	1	-	0	ID=IALC00000019710;Parent=IALM00000006522
contig_000079	AUGUSTUS	intron	8565895	8574512	1	-	.	ID=IALI00000013191;Parent=IALM00000006522
contig_000079	AUGUSTUS	intron	8574636	8576285	1	-	.	ID=IALI00000013192;Parent=IALM00000006522
contig_000079	AUGUSTUS	intron	8576750	8578285	1	-	.	ID=IALI00000013193;Parent=IALM00000006522
contig_000079	AUGUSTUS	intron	8578452	8582656	1	-	.	ID=IALI00000013194;Parent=IALM00000006522
contig_000079	AUGUSTUS	intron	8582796	8583435	1	-	.	ID=IALI00000013195;Parent=IALM00000006522
contig_000079	AUGUSTUS	intron	8583537	8585177	1	-	.	ID=IALI00000013196;Parent=IALM00000006522
contig_000079	AUGUSTUS	start_codon	8585413	8585415	.	-	0	ID=IALS00000006507;Parent=IALM00000006522
contig_000079	AUGUSTUS	stop_codon	8565857	8565859	.	-	0	ID=IALST00000006513;Parent=IALM00000006522
contig_000079	AUGUSTUS	gene	8598282	8599842	.	-	.	ID=IAL_05797
contig_000079	AUGUSTUS	mRNA	8598282	8599842	1	-	.	ID=IALM00000006523;Parent=IAL_05797;Dbxref=InterPro:IPR025483,InterPro:IPR006693,InterPro:IPR029058;gO_terms=GO:0000323,GO:0000902,GO:0001650,GO:0001816,GO:0001894,GO:0003674,GO:0003824,GO:0004771,GO:0005575,GO:0005622,GO:0005623,GO:0005634,GO:0005730,GO:0005737,GO:0005764,GO:0005773,GO:0005775,GO:0006082,GO:0006629,GO:0006631,GO:0006950,GO:0006952,GO:0006954,GO:0007275,GO:0008150,GO:0008152,GO:0008202,GO:0008283,GO:0009653,GO:0009987,GO:0016043,GO:0016125,GO:0016298,GO:0016787,GO:0016788,GO:0019752,GO:0030323,GO:0030324,GO:0031410,GO:0031974,GO:0031981,GO:0031982,GO:0032501,GO:0032502,GO:0032787,GO:0032989,GO:0034381,GO:0034383,GO:0035295,GO:0042592,GO:0042632,GO:0043202,GO:0043226,GO:0043227,GO:0043228,GO:0043229,GO:0043231,GO:0043232,GO:0043233,GO:0043436,GO:0044237,GO:0044238,GO:0044255,GO:0044281,GO:0044422,GO:0044424,GO:0044428,GO:0044437,GO:0044444,GO:0044446,GO:0044452,GO:0044464,GO:0048513,GO:0048731,GO:0048771,GO:0048856,GO:0048869,GO:0048871,GO:0048872,GO:0048873,GO:0048878,GO:0050789,GO:0050896,GO:0052689,GO:0055088,GO:0055090,GO:0055092,GO:0060249,GO:0060541,GO:0065007,GO:0065008,GO:0070013,GO:0070328,GO:0071704,GO:0071840,GO:0097006,GO:0097708,GO:1901360,GO:1901615-GO:0016788;desc=Hydrolase activity, acting on ester bonds. It is involved in the biological process described with lipid metabolic process
contig_000079	AUGUSTUS	exon	8598282	8599403	.	-	.	ID=IALE00000019711;Parent=IALM00000006523
contig_000079	AUGUSTUS	exon	8599744	8599842	.	-	.	ID=IALE00000019712;Parent=IALM00000006523
contig_000079	AUGUSTUS	CDS	8598282	8599403	1	-	0	ID=IALC00000019711;Parent=IALM00000006523
contig_000079	AUGUSTUS	CDS	8599744	8599842	1	-	0	ID=IALC00000019712;Parent=IALM00000006523
contig_000079	AUGUSTUS	intron	8599404	8599743	1	-	.	ID=IALI00000013197;Parent=IALM00000006523
contig_000079	AUGUSTUS	start_codon	8599840	8599842	.	-	0	ID=IALS00000006508;Parent=IALM00000006523
contig_000079	AUGUSTUS	stop_codon	8598282	8598284	.	-	0	ID=IALST00000006514;Parent=IALM00000006523
contig_000079	AUGUSTUS	gene	8604336	8604865	.	+	.	ID=IAL_05798
contig_000079	AUGUSTUS	mRNA	8604336	8604865	1	+	.	ID=IALM00000006524;Parent=IAL_05798;Dbxref=InterPro:IPR001648,InterPro:IPR036870;gO_terms=GO:0000313,GO:0000314,GO:0003674,GO:0003735,GO:0005198,GO:0005575,GO:0005622,GO:0005623,GO:0005737,GO:0005739,GO:0005740,GO:0005743,GO:0005759,GO:0005761,GO:0005763,GO:0005829,GO:0005840,GO:0006412,GO:0006414,GO:0006415,GO:0006518,GO:0006807,GO:0008150,GO:0008152,GO:0009058,GO:0009059,GO:0009987,GO:0010467,GO:0015935,GO:0016020,GO:0016043,GO:0019538,GO:0019866,GO:0022411,GO:0022626,GO:0022627,GO:0031090,GO:0031966,GO:0031967,GO:0031974,GO:0031975,GO:0032543,GO:0032984,GO:0032991,GO:0034641,GO:0034645,GO:0043043,GO:0043170,GO:0043226,GO:0043227,GO:0043228,GO:0043229,GO:0043231,GO:0043232,GO:0043233,GO:0043603,GO:0043604,GO:0043624,GO:0043933,GO:0044237,GO:0044238,GO:0044249,GO:0044260,GO:0044267,GO:0044271,GO:0044391,GO:0044422,GO:0044424,GO:0044429,GO:0044444,GO:0044445,GO:0044446,GO:0044464,GO:0070013,GO:0070125,GO:0070126,GO:0071704,GO:0071840,GO:0098798,GO:0140053,GO:1901564,GO:1901566,GO:1901576,GO:1990904-GO:0003735;desc=Structural constituent of ribosome. It is involved in the biological process described with translation
contig_000079	AUGUSTUS	exon	8604336	8604432	.	+	.	ID=IALE00000019713;Parent=IALM00000006524
contig_000079	AUGUSTUS	exon	8604495	8604865	.	+	.	ID=IALE00000019714;Parent=IALM00000006524
contig_000079	AUGUSTUS	CDS	8604336	8604432	1	+	0	ID=IALC00000019713;Parent=IALM00000006524
contig_000079	AUGUSTUS	CDS	8604495	8604865	1	+	2	ID=IALC00000019714;Parent=IALM00000006524
contig_000079	AUGUSTUS	intron	8604433	8604494	1	+	.	ID=IALI00000013198;Parent=IALM00000006524
contig_000079	AUGUSTUS	start_codon	8604336	8604338	.	+	0	ID=IALS00000006509;Parent=IALM00000006524
contig_000079	AUGUSTUS	stop_codon	8604863	8604865	.	+	0	ID=IALST00000006515;Parent=IALM00000006524
contig_000079	AUGUSTUS	gene	8605448	8607059	.	-	.	ID=IAL_05799
contig_000079	AUGUSTUS	mRNA	8605448	8607059	1	-	.	ID=IALM00000006525;Parent=IAL_05799;Dbxref=InterPro:IPR013087,InterPro:IPR036236,InterPro:IPR012934,InterPro:IPR050888;gO_terms=GO:0005634,GO:0008270;desc=Zinc-finger associated domain (zf-AD)
contig_000079	AUGUSTUS	exon	8605448	8606737	.	-	.	ID=IALE00000019715;Parent=IALM00000006525
contig_000079	AUGUSTUS	exon	8606811	8607059	.	-	.	ID=IALE00000019716;Parent=IALM00000006525
contig_000079	AUGUSTUS	CDS	8605448	8606737	1	-	0	ID=IALC00000019715;Parent=IALM00000006525
contig_000079	AUGUSTUS	CDS	8606811	8607059	1	-	0	ID=IALC00000019716;Parent=IALM00000006525
contig_000079	AUGUSTUS	intron	8606738	8606810	1	-	.	ID=IALI00000013199;Parent=IALM00000006525
contig_000079	AUGUSTUS	start_codon	8607057	8607059	.	-	0	ID=IALS00000006510;Parent=IALM00000006525
contig_000079	AUGUSTUS	stop_codon	8605448	8605450	.	-	0	ID=IALST00000006516;Parent=IALM00000006525
contig_000079	AUGUSTUS	gene	8649030	8650457	.	-	.	ID=IAL_05800
contig_000079	AUGUSTUS	mRNA	8649030	8650457	1	-	.	ID=IALM00000006526;Parent=IAL_05800;Dbxref=InterPro:IPR003593,InterPro:IPR027417,InterPro:IPR001270,InterPro:IPR003959,InterPro:IPR003960,InterPro:IPR044539;gO_terms=GO:0000003,GO:0000075,GO:0000166,GO:0000278,GO:0000280,GO:0000775,GO:0000776,GO:0000777,GO:0000779,GO:0000793,GO:0001556,GO:0001673,GO:0003006,GO:0003674,GO:0003712,GO:0005488,GO:0005515,GO:0005524,GO:0005575,GO:0005622,GO:0005623,GO:0005634,GO:0005694,GO:0006139,GO:0006259,GO:0006281,GO:0006302,GO:0006310,GO:0006351,GO:0006366,GO:0006725,GO:0006807,GO:0006950,GO:0006974,GO:0006996,GO:0007049,GO:0007059,GO:0007088,GO:0007093,GO:0007094,GO:0007127,GO:0007129,GO:0007130,GO:0007131,GO:0007140,GO:0007141,GO:0007143,GO:0007144,GO:0007276,GO:0007281,GO:0007283,GO:0007286,GO:0007292,GO:0007346,GO:0008144,GO:0008150,GO:0008152,GO:0009058,GO:0009059,GO:0009889,GO:0009987,GO:0009994,GO:0010467,GO:0010556,GO:0010564,GO:0010639,GO:0010948,GO:0010965,GO:0016043,GO:0016070,GO:0017076,GO:0018130,GO:0019219,GO:0019222,GO:0019438,GO:0019953,GO:0021700,GO:0022402,GO:0022412,GO:0022414,GO:0022607,GO:0030071,GO:0030154,GO:0030554,GO:0031323,GO:0031326,GO:0031577,GO:0032501,GO:0032502,GO:0032504,GO:0032553,GO:0032555,GO:0032559,GO:0032774,GO:0032991,GO:0033043,GO:0033044,GO:0033045,GO:0033046,GO:0033047,GO:0033048,GO:0033313,GO:0033554,GO:0034641,GO:0034645,GO:0034654,GO:0035639,GO:0035825,GO:0036094,GO:0040020,GO:0042802,GO:0043073,GO:0043167,GO:0043168,GO:0043170,GO:0043226,GO:0043227,GO:0043228,GO:0043229,GO:0043231,GO:0043232,GO:0044085,GO:0044237,GO:0044238,GO:0044249,GO:0044260,GO:0044271,GO:0044422,GO:0044424,GO:0044427,GO:0044446,GO:0044464,GO:0044703,GO:0045132,GO:0045143,GO:0045786,GO:0045835,GO:0045839,GO:0045841,GO:0045930,GO:0046483,GO:0048232,GO:0048285,GO:0048468,GO:0048469,GO:0048477,GO:0048515,GO:0048519,GO:0048523,GO:0048599,GO:0048609,GO:0048856,GO:0048869,GO:0050789,GO:0050794,GO:0050896,GO:0051128,GO:0051129,GO:0051171,GO:0051252,GO:0051276,GO:0051321,GO:0051445,GO:0051447,GO:0051598,GO:0051704,GO:0051716,GO:0051726,GO:0051783,GO:0051784,GO:0051983,GO:0051985,GO:0060255,GO:0061982,GO:0065007,GO:0070192,GO:0070193,GO:0071173,GO:0071174,GO:0071695,GO:0071704,GO:0071840,GO:0080090,GO:0090304,GO:0097159,GO:0097367,GO:0097659,GO:0098687,GO:0098813,GO:0140013,GO:0140110,GO:1901265,GO:1901360,GO:1901362,GO:1901363,GO:1901576,GO:1901987,GO:1901988,GO:1901990,GO:1901991,GO:1902099,GO:1902100,GO:1903046,GO:1903047,GO:1903506,GO:1905818,GO:1905819,GO:2000241,GO:2000242,GO:2000816,GO:2001141,GO:2001251-GO:0005524,GO:0016887;desc=Belongs to the AAA ATPase family
contig_000079	AUGUSTUS	exon	8649030	8650064	.	-	.	ID=IALE00000019717;Parent=IALM00000006526
contig_000079	AUGUSTUS	exon	8650165	8650336	.	-	.	ID=IALE00000019718;Parent=IALM00000006526
contig_000079	AUGUSTUS	exon	8650396	8650457	.	-	.	ID=IALE00000019719;Parent=IALM00000006526
contig_000079	AUGUSTUS	CDS	8649030	8650064	1	-	0	ID=IALC00000019717;Parent=IALM00000006526
contig_000079	AUGUSTUS	CDS	8650165	8650336	1	-	1	ID=IALC00000019718;Parent=IALM00000006526
contig_000079	AUGUSTUS	CDS	8650396	8650457	1	-	0	ID=IALC00000019719;Parent=IALM00000006526
contig_000079	AUGUSTUS	intron	8650065	8650164	1	-	.	ID=IALI00000013200;Parent=IALM00000006526
contig_000079	AUGUSTUS	intron	8650337	8650395	1	-	.	ID=IALI00000013201;Parent=IALM00000006526
contig_000079	AUGUSTUS	start_codon	8650455	8650457	.	-	0	ID=IALS00000006511;Parent=IALM00000006526
contig_000079	AUGUSTUS	stop_codon	8649030	8649032	.	-	0	ID=IALST00000006517;Parent=IALM00000006526
contig_000079	AUGUSTUS	gene	8754526	8764699	.	-	.	ID=IAL_05801
contig_000079	AUGUSTUS	mRNA	8754526	8764699	1	-	.	ID=IALM00000006527;Parent=IAL_05801;Dbxref=InterPro:IPR004117;gO_terms=GO:0003008,GO:0003674,GO:0004888,GO:0004984,GO:0005488,GO:0005549,GO:0005575,GO:0005623,GO:0005886,GO:0007154,GO:0007165,GO:0007600,GO:0007606,GO:0007608,GO:0008150,GO:0009593,GO:0009987,GO:0016020,GO:0016021,GO:0023052,GO:0030425,GO:0031224,GO:0031252,GO:0031253,GO:0031256,GO:0032501,GO:0032589,GO:0032590,GO:0036477,GO:0038023,GO:0042221,GO:0042995,GO:0043005,GO:0044425,GO:0044459,GO:0044463,GO:0044464,GO:0050789,GO:0050794,GO:0050877,GO:0050896,GO:0050906,GO:0050907,GO:0050911,GO:0051606,GO:0051716,GO:0060089,GO:0065007,GO:0071944,GO:0097447,GO:0097458,GO:0098590,GO:0120025,GO:0120038-GO:0004984;desc=It is involved in the biological process described with sensory perception of smell
contig_000079	AUGUSTUS	exon	8754526	8754582	.	-	.	ID=IALE00000019720;Parent=IALM00000006527
contig_000079	AUGUSTUS	exon	8755737	8755892	.	-	.	ID=IALE00000019721;Parent=IALM00000006527
contig_000079	AUGUSTUS	exon	8763651	8763852	.	-	.	ID=IALE00000019722;Parent=IALM00000006527
contig_000079	AUGUSTUS	exon	8763921	8764699	.	-	.	ID=IALE00000019723;Parent=IALM00000006527
contig_000079	AUGUSTUS	CDS	8754526	8754582	1	-	0	ID=IALC00000019720;Parent=IALM00000006527
contig_000079	AUGUSTUS	CDS	8755737	8755892	1	-	0	ID=IALC00000019721;Parent=IALM00000006527
contig_000079	AUGUSTUS	CDS	8763651	8763852	1	-	1	ID=IALC00000019722;Parent=IALM00000006527
contig_000079	AUGUSTUS	CDS	8763921	8764699	1	-	0	ID=IALC00000019723;Parent=IALM00000006527
contig_000079	AUGUSTUS	intron	8754583	8755736	1	-	.	ID=IALI00000013202;Parent=IALM00000006527
contig_000079	AUGUSTUS	intron	8755893	8763650	1	-	.	ID=IALI00000013203;Parent=IALM00000006527
contig_000079	AUGUSTUS	intron	8763853	8763920	1	-	.	ID=IALI00000013204;Parent=IALM00000006527
contig_000079	AUGUSTUS	start_codon	8764697	8764699	.	-	0	ID=IALS00000006512;Parent=IALM00000006527
contig_000079	AUGUSTUS	stop_codon	8754526	8754528	.	-	0	ID=IALST00000006518;Parent=IALM00000006527
contig_000079	AUGUSTUS	gene	8936935	8937279	.	-	.	ID=IAL_05802
contig_000079	AUGUSTUS	mRNA	8936935	8937279	0.99	-	.	ID=IALM00000006528;Parent=IAL_05802
contig_000079	AUGUSTUS	exon	8936935	8937279	.	-	.	ID=IALE00000019724;Parent=IALM00000006528
contig_000079	AUGUSTUS	CDS	8936935	8937279	0.99	-	0	ID=IALC00000019724;Parent=IALM00000006528
contig_000079	AUGUSTUS	start_codon	8937277	8937279	.	-	0	ID=IALS00000006513;Parent=IALM00000006528
contig_000079	AUGUSTUS	stop_codon	8936935	8936937	.	-	0	ID=IALST00000006519;Parent=IALM00000006528
contig_000079	AUGUSTUS	gene	8948454	8954386	.	-	.	ID=IAL_05803
contig_000079	AUGUSTUS	mRNA	8948454	8954386	1	-	.	ID=IALM00000006529;Parent=IAL_05803;Dbxref=InterPro:IPR026749,InterPro:IPR031926,InterPro:IPR007527;gO_terms=GO:0005575,GO:0005622,GO:0005623,GO:0005737,GO:0005739,GO:0005777,GO:0005811,GO:0006950,GO:0006996,GO:0007031,GO:0007275,GO:0007568,GO:0008150,GO:0008340,GO:0009266,GO:0009409,GO:0009605,GO:0009628,GO:0009893,GO:0009987,GO:0009991,GO:0010259,GO:0010468,GO:0010604,GO:0010628,GO:0010821,GO:0010883,GO:0010884,GO:0010918,GO:0016043,GO:0019222,GO:0022603,GO:0031667,GO:0032094,GO:0032501,GO:0032502,GO:0032879,GO:0033043,GO:0042221,GO:0042391,GO:0042579,GO:0043226,GO:0043227,GO:0043228,GO:0043229,GO:0043231,GO:0043232,GO:0044424,GO:0044444,GO:0044464,GO:0045838,GO:0048518,GO:0048856,GO:0050789,GO:0050793,GO:0050794,GO:0050896,GO:0051128,GO:0051881,GO:0060255,GO:0065007,GO:0065008,GO:0071840,GO:0090140,GO:1905952,GO:1905954-GO:0008270;desc=peroxisome organization
contig_000079	AUGUSTUS	exon	8948454	8948586	.	-	.	ID=IALE00000019725;Parent=IALM00000006529
contig_000079	AUGUSTUS	exon	8948674	8948840	.	-	.	ID=IALE00000019726;Parent=IALM00000006529
contig_000079	AUGUSTUS	exon	8948907	8949047	.	-	.	ID=IALE00000019727;Parent=IALM00000006529
contig_000079	AUGUSTUS	exon	8953370	8954173	.	-	.	ID=IALE00000019728;Parent=IALM00000006529
contig_000079	AUGUSTUS	exon	8954237	8954386	.	-	.	ID=IALE00000019729;Parent=IALM00000006529
contig_000079	AUGUSTUS	CDS	8948454	8948586	1	-	1	ID=IALC00000019725;Parent=IALM00000006529
contig_000079	AUGUSTUS	CDS	8948674	8948840	1	-	0	ID=IALC00000019726;Parent=IALM00000006529
contig_000079	AUGUSTUS	CDS	8948907	8949047	1	-	0	ID=IALC00000019727;Parent=IALM00000006529
contig_000079	AUGUSTUS	CDS	8953370	8954173	1	-	0	ID=IALC00000019728;Parent=IALM00000006529
contig_000079	AUGUSTUS	CDS	8954237	8954386	1	-	0	ID=IALC00000019729;Parent=IALM00000006529
contig_000079	AUGUSTUS	intron	8948587	8948673	1	-	.	ID=IALI00000013205;Parent=IALM00000006529
contig_000079	AUGUSTUS	intron	8948841	8948906	1	-	.	ID=IALI00000013206;Parent=IALM00000006529
contig_000079	AUGUSTUS	intron	8949048	8953369	1	-	.	ID=IALI00000013207;Parent=IALM00000006529
contig_000079	AUGUSTUS	intron	8954174	8954236	1	-	.	ID=IALI00000013208;Parent=IALM00000006529
contig_000079	AUGUSTUS	start_codon	8954384	8954386	.	-	0	ID=IALS00000006514;Parent=IALM00000006529
contig_000079	AUGUSTUS	stop_codon	8948454	8948456	.	-	0	ID=IALST00000006520;Parent=IALM00000006529
contig_000079	AUGUSTUS	gene	8959825	8960993	.	-	.	ID=IAL_05804
contig_000079	AUGUSTUS	mRNA	8959825	8960993	0.66	-	.	ID=IALM00000006530;Parent=IAL_05804;Dbxref=InterPro:IPR052638,InterPro:IPR029526;desc=Transposase IS4
contig_000079	AUGUSTUS	exon	8959825	8960108	.	-	.	ID=IALE00000019730;Parent=IALM00000006530
contig_000079	AUGUSTUS	exon	8960480	8960713	.	-	.	ID=IALE00000019731;Parent=IALM00000006530
contig_000079	AUGUSTUS	exon	8960783	8960993	.	-	.	ID=IALE00000019732;Parent=IALM00000006530
contig_000079	AUGUSTUS	CDS	8959825	8960108	0.85	-	2	ID=IALC00000019730;Parent=IALM00000006530
contig_000079	AUGUSTUS	CDS	8960480	8960713	0.79	-	2	ID=IALC00000019731;Parent=IALM00000006530
contig_000079	AUGUSTUS	CDS	8960783	8960993	0.95	-	0	ID=IALC00000019732;Parent=IALM00000006530
contig_000079	AUGUSTUS	intron	8960109	8960479	0.7	-	.	ID=IALI00000013209;Parent=IALM00000006530
contig_000079	AUGUSTUS	intron	8960714	8960782	1	-	.	ID=IALI00000013210;Parent=IALM00000006530
contig_000079	AUGUSTUS	start_codon	8960991	8960993	.	-	0	ID=IALS00000006515;Parent=IALM00000006530
contig_000079	AUGUSTUS	stop_codon	8959825	8959827	.	-	0	ID=IALST00000006521;Parent=IALM00000006530
contig_000079	AUGUSTUS	gene	9000063	9004912	.	-	.	ID=IAL_05805
contig_000079	AUGUSTUS	mRNA	9000063	9004912	1	-	.	ID=IALM00000006531;Parent=IAL_05805;Dbxref=InterPro:IPR004117;gO_terms=GO:0003008,GO:0003674,GO:0004888,GO:0004984,GO:0005488,GO:0005549,GO:0005575,GO:0005623,GO:0005886,GO:0007154,GO:0007165,GO:0007600,GO:0007606,GO:0007608,GO:0008150,GO:0009593,GO:0009987,GO:0016020,GO:0016021,GO:0023052,GO:0030425,GO:0031224,GO:0031252,GO:0031253,GO:0031256,GO:0032501,GO:0032589,GO:0032590,GO:0036477,GO:0038023,GO:0042221,GO:0042995,GO:0043005,GO:0044425,GO:0044459,GO:0044463,GO:0044464,GO:0050789,GO:0050794,GO:0050877,GO:0050896,GO:0050906,GO:0050907,GO:0050911,GO:0051606,GO:0051716,GO:0060089,GO:0065007,GO:0071944,GO:0097447,GO:0097458,GO:0098590,GO:0120025,GO:0120038-GO:0004984;desc=It is involved in the biological process described with sensory perception of smell
contig_000079	AUGUSTUS	exon	9000063	9000119	.	-	.	ID=IALE00000019733;Parent=IALM00000006531
contig_000079	AUGUSTUS	exon	9000202	9000357	.	-	.	ID=IALE00000019734;Parent=IALM00000006531
contig_000079	AUGUSTUS	exon	9003866	9004067	.	-	.	ID=IALE00000019735;Parent=IALM00000006531
contig_000079	AUGUSTUS	exon	9004125	9004912	.	-	.	ID=IALE00000019736;Parent=IALM00000006531
contig_000079	AUGUSTUS	CDS	9000063	9000119	1	-	0	ID=IALC00000019733;Parent=IALM00000006531
contig_000079	AUGUSTUS	CDS	9000202	9000357	1	-	0	ID=IALC00000019734;Parent=IALM00000006531
contig_000079	AUGUSTUS	CDS	9003866	9004067	1	-	1	ID=IALC00000019735;Parent=IALM00000006531
contig_000079	AUGUSTUS	CDS	9004125	9004912	1	-	0	ID=IALC00000019736;Parent=IALM00000006531
contig_000079	AUGUSTUS	intron	9000120	9000201	1	-	.	ID=IALI00000013211;Parent=IALM00000006531
contig_000079	AUGUSTUS	intron	9000358	9003865	1	-	.	ID=IALI00000013212;Parent=IALM00000006531
contig_000079	AUGUSTUS	intron	9004068	9004124	1	-	.	ID=IALI00000013213;Parent=IALM00000006531
contig_000079	AUGUSTUS	start_codon	9004910	9004912	.	-	0	ID=IALS00000006516;Parent=IALM00000006531
contig_000079	AUGUSTUS	stop_codon	9000063	9000065	.	-	0	ID=IALST00000006522;Parent=IALM00000006531
contig_000080	AUGUSTUS	gene	105570	105911	.	-	.	ID=IAL_05806
contig_000080	AUGUSTUS	mRNA	105570	105911	0.91	-	.	ID=IALM00000006532;Parent=IAL_05806
contig_000080	AUGUSTUS	exon	105570	105911	.	-	.	ID=IALE00000019737;Parent=IALM00000006532
contig_000080	AUGUSTUS	CDS	105570	105911	0.91	-	0	ID=IALC00000019737;Parent=IALM00000006532
contig_000080	AUGUSTUS	start_codon	105909	105911	.	-	0	ID=IALS00000006517;Parent=IALM00000006532
contig_000080	AUGUSTUS	stop_codon	105570	105572	.	-	0	ID=IALST00000006523;Parent=IALM00000006532
contig_000081	AUGUSTUS	gene	8536	9326	.	-	.	ID=IAL_05807
contig_000081	AUGUSTUS	mRNA	8536	9326	0.99	-	.	ID=IALM00000006533;Parent=IAL_05807
contig_000081	AUGUSTUS	exon	8536	8815	.	-	.	ID=IALE00000019738;Parent=IALM00000006533
contig_000081	AUGUSTUS	exon	9145	9326	.	-	.	ID=IALE00000019739;Parent=IALM00000006533
contig_000081	AUGUSTUS	CDS	8536	8815	1	-	1	ID=IALC00000019738;Parent=IALM00000006533
contig_000081	AUGUSTUS	CDS	9145	9326	0.99	-	0	ID=IALC00000019739;Parent=IALM00000006533
contig_000081	AUGUSTUS	intron	8816	9144	0.99	-	.	ID=IALI00000013214;Parent=IALM00000006533
contig_000081	AUGUSTUS	start_codon	9324	9326	.	-	0	ID=IALS00000006518;Parent=IALM00000006533
contig_000081	AUGUSTUS	stop_codon	8536	8538	.	-	0	ID=IALST00000006524;Parent=IALM00000006533
contig_000081	AUGUSTUS	gene	9358	34131	.	-	.	ID=IAL_05808
contig_000081	AUGUSTUS	mRNA	9358	34131	0.73	-	.	ID=IALM00000006534;Parent=IAL_05808
contig_000081	AUGUSTUS	exon	9358	9812	.	-	.	ID=IALE00000019740;Parent=IALM00000006534
contig_000081	AUGUSTUS	exon	33975	34131	.	-	.	ID=IALE00000019741;Parent=IALM00000006534
contig_000081	AUGUSTUS	CDS	9358	9812	1	-	2	ID=IALC00000019740;Parent=IALM00000006534
contig_000081	AUGUSTUS	CDS	33975	34131	0.73	-	0	ID=IALC00000019741;Parent=IALM00000006534
contig_000081	AUGUSTUS	intron	9813	33974	0.9	-	.	ID=IALI00000013215;Parent=IALM00000006534
contig_000081	AUGUSTUS	start_codon	34129	34131	.	-	0	ID=IALS00000006519;Parent=IALM00000006534
contig_000081	AUGUSTUS	stop_codon	9358	9360	.	-	0	ID=IALST00000006525;Parent=IALM00000006534
contig_000081	AUGUSTUS	gene	43925	44386	.	-	.	ID=IAL_05809
contig_000081	AUGUSTUS	mRNA	43925	44386	0.47	-	.	ID=IALM00000006535;Parent=IAL_05809
contig_000081	AUGUSTUS	exon	43925	44386	.	-	.	ID=IALE00000019742;Parent=IALM00000006535
contig_000081	AUGUSTUS	CDS	43925	44386	0.47	-	0	ID=IALC00000019742;Parent=IALM00000006535
contig_000081	AUGUSTUS	start_codon	44384	44386	.	-	0	ID=IALS00000006520;Parent=IALM00000006535
contig_000081	AUGUSTUS	stop_codon	43925	43927	.	-	0	ID=IALST00000006526;Parent=IALM00000006535
contig_000081	AUGUSTUS	gene	105753	107326	.	-	.	ID=IAL_05810
contig_000081	AUGUSTUS	mRNA	105753	107326	0.63	-	.	ID=IALM00000006536;Parent=IAL_05810;Dbxref=InterPro:IPR039782;gO_terms=GO:0005575,GO:0006605,GO:0006623,GO:0006810,GO:0006886,GO:0007034,GO:0008104,GO:0008150,GO:0015031,GO:0015833,GO:0016020,GO:0019898,GO:0033036,GO:0033365,GO:0034613,GO:0042886,GO:0044425,GO:0045184,GO:0046907,GO:0051179,GO:0051234,GO:0051641,GO:0051649,GO:0070727,GO:0071702,GO:0071705,GO:0072594,GO:0072665,GO:0072666;desc=N-terminal region of Chorein or VPS13
contig_000081	AUGUSTUS	exon	105753	105895	.	-	.	ID=IALE00000019743;Parent=IALM00000006536
contig_000081	AUGUSTUS	exon	105959	106592	.	-	.	ID=IALE00000019744;Parent=IALM00000006536
contig_000081	AUGUSTUS	exon	106655	107326	.	-	.	ID=IALE00000019745;Parent=IALM00000006536
contig_000081	AUGUSTUS	CDS	105753	105895	1	-	2	ID=IALC00000019743;Parent=IALM00000006536
contig_000081	AUGUSTUS	CDS	105959	106592	0.68	-	0	ID=IALC00000019744;Parent=IALM00000006536
contig_000081	AUGUSTUS	CDS	106655	107326	0.63	-	0	ID=IALC00000019745;Parent=IALM00000006536
contig_000081	AUGUSTUS	intron	105896	105958	1	-	.	ID=IALI00000013216;Parent=IALM00000006536
contig_000081	AUGUSTUS	intron	106593	106654	0.68	-	.	ID=IALI00000013217;Parent=IALM00000006536
contig_000081	AUGUSTUS	start_codon	107324	107326	.	-	0	ID=IALS00000006521;Parent=IALM00000006536
contig_000081	AUGUSTUS	stop_codon	105753	105755	.	-	0	ID=IALST00000006527;Parent=IALM00000006536
contig_000081	AUGUSTUS	gene	133354	134328	.	+	.	ID=IAL_05811
contig_000081	AUGUSTUS	mRNA	133354	134328	0.76	+	.	ID=IALM00000006537;Parent=IAL_05811;Dbxref=InterPro:IPR001878;gO_terms=GO:0003676,GO:0008270;desc=Zinc finger CCHC-type profile.
contig_000081	AUGUSTUS	exon	133354	134328	.	+	.	ID=IALE00000019746;Parent=IALM00000006537
contig_000081	AUGUSTUS	CDS	133354	134328	0.76	+	0	ID=IALC00000019746;Parent=IALM00000006537
contig_000081	AUGUSTUS	start_codon	133354	133356	.	+	0	ID=IALS00000006522;Parent=IALM00000006537
contig_000081	AUGUSTUS	stop_codon	134326	134328	.	+	0	ID=IALST00000006528;Parent=IALM00000006537
contig_000081	AUGUSTUS	gene	134472	135608	.	+	.	ID=IAL_05812
contig_000081	AUGUSTUS	mRNA	134472	135608	0.59	+	.	ID=IALM00000006538;Parent=IAL_05812;Dbxref=InterPro:IPR021109,InterPro:IPR001995;gO_terms=GO:0004190,GO:0006508;desc=K02A2.6-like
contig_000081	AUGUSTUS	exon	134472	135608	.	+	.	ID=IALE00000019747;Parent=IALM00000006538
contig_000081	AUGUSTUS	CDS	134472	135608	0.59	+	0	ID=IALC00000019747;Parent=IALM00000006538
contig_000081	AUGUSTUS	start_codon	134472	134474	.	+	0	ID=IALS00000006523;Parent=IALM00000006538
contig_000081	AUGUSTUS	stop_codon	135606	135608	.	+	0	ID=IALST00000006529;Parent=IALM00000006538
contig_000081	AUGUSTUS	gene	265627	266277	.	+	.	ID=IAL_05813
contig_000081	AUGUSTUS	mRNA	265627	266277	0.33	+	.	ID=IALM00000006539;Parent=IAL_05813
contig_000081	AUGUSTUS	exon	265627	265686	.	+	.	ID=IALE00000019748;Parent=IALM00000006539
contig_000081	AUGUSTUS	exon	266008	266277	.	+	.	ID=IALE00000019749;Parent=IALM00000006539
contig_000081	AUGUSTUS	CDS	265627	265686	0.99	+	0	ID=IALC00000019748;Parent=IALM00000006539
contig_000081	AUGUSTUS	CDS	266008	266277	0.33	+	0	ID=IALC00000019749;Parent=IALM00000006539
contig_000081	AUGUSTUS	intron	265687	266007	0.42	+	.	ID=IALI00000013218;Parent=IALM00000006539
contig_000081	AUGUSTUS	start_codon	265627	265629	.	+	0	ID=IALS00000006524;Parent=IALM00000006539
contig_000081	AUGUSTUS	stop_codon	266275	266277	.	+	0	ID=IALST00000006530;Parent=IALM00000006539
contig_000081	AUGUSTUS	gene	266392	268018	.	+	.	ID=IAL_05814
contig_000081	AUGUSTUS	mRNA	266392	268018	0.26	+	.	ID=IALM00000006540;Parent=IAL_05814;desc=Domain of unknown function (DUF4371)
contig_000081	AUGUSTUS	exon	266392	266488	.	+	.	ID=IALE00000019750;Parent=IALM00000006540
contig_000081	AUGUSTUS	exon	266644	266821	.	+	.	ID=IALE00000019751;Parent=IALM00000006540
contig_000081	AUGUSTUS	exon	267814	268018	.	+	.	ID=IALE00000019752;Parent=IALM00000006540
contig_000081	AUGUSTUS	CDS	266392	266488	0.52	+	0	ID=IALC00000019750;Parent=IALM00000006540
contig_000081	AUGUSTUS	CDS	266644	266821	0.9	+	2	ID=IALC00000019751;Parent=IALM00000006540
contig_000081	AUGUSTUS	CDS	267814	268018	0.46	+	1	ID=IALC00000019752;Parent=IALM00000006540
contig_000081	AUGUSTUS	intron	266489	266643	0.98	+	.	ID=IALI00000013219;Parent=IALM00000006540
contig_000081	AUGUSTUS	intron	266822	267813	0.46	+	.	ID=IALI00000013220;Parent=IALM00000006540
contig_000081	AUGUSTUS	start_codon	266392	266394	.	+	0	ID=IALS00000006525;Parent=IALM00000006540
contig_000081	AUGUSTUS	stop_codon	268016	268018	.	+	0	ID=IALST00000006531;Parent=IALM00000006540
contig_000081	AUGUSTUS	gene	284387	284947	.	-	.	ID=IAL_05815
contig_000081	AUGUSTUS	mRNA	284387	284947	0.93	-	.	ID=IALM00000006541;Parent=IAL_05815;desc=U5 snRNA binding
contig_000081	AUGUSTUS	exon	284387	284947	.	-	.	ID=IALE00000019753;Parent=IALM00000006541
contig_000081	AUGUSTUS	CDS	284387	284947	0.93	-	0	ID=IALC00000019753;Parent=IALM00000006541
contig_000081	AUGUSTUS	start_codon	284945	284947	.	-	0	ID=IALS00000006526;Parent=IALM00000006541
contig_000081	AUGUSTUS	stop_codon	284387	284389	.	-	0	ID=IALST00000006532;Parent=IALM00000006541
contig_000081	AUGUSTUS	gene	285169	301152	.	-	.	ID=IAL_05816
contig_000081	AUGUSTUS	mRNA	285169	301152	0.81	-	.	ID=IALM00000006542;Parent=IAL_05816;Dbxref=InterPro:IPR001995,InterPro:IPR043128,InterPro:IPR043502,InterPro:IPR008042,InterPro:IPR005312,InterPro:IPR000477;gO_terms=GO:0004190,GO:0006508;desc=Pao retrotransposon peptidase
contig_000081	AUGUSTUS	exon	285169	285492	.	-	.	ID=IALE00000019754;Parent=IALM00000006542
contig_000081	AUGUSTUS	exon	297091	301152	.	-	.	ID=IALE00000019755;Parent=IALM00000006542
contig_000081	AUGUSTUS	CDS	285169	285492	0.81	-	0	ID=IALC00000019754;Parent=IALM00000006542
contig_000081	AUGUSTUS	CDS	297091	301152	0.82	-	0	ID=IALC00000019755;Parent=IALM00000006542
contig_000081	AUGUSTUS	intron	285493	297090	0.82	-	.	ID=IALI00000013221;Parent=IALM00000006542
contig_000081	AUGUSTUS	start_codon	301150	301152	.	-	0	ID=IALS00000006527;Parent=IALM00000006542
contig_000081	AUGUSTUS	stop_codon	285169	285171	.	-	0	ID=IALST00000006533;Parent=IALM00000006542
contig_000081	AUGUSTUS	gene	285281	285502	.	+	.	ID=IAL_05817
contig_000081	AUGUSTUS	mRNA	285281	285502	0.55	+	.	ID=IALM00000006543;Parent=IAL_05817
contig_000081	AUGUSTUS	exon	285281	285502	.	+	.	ID=IALE00000019756;Parent=IALM00000006543
contig_000081	AUGUSTUS	CDS	285281	285502	0.55	+	0	ID=IALC00000019756;Parent=IALM00000006543
contig_000081	AUGUSTUS	start_codon	285281	285283	.	+	0	ID=IALS00000006528;Parent=IALM00000006543
contig_000081	AUGUSTUS	stop_codon	285500	285502	.	+	0	ID=IALST00000006534;Parent=IALM00000006543
contig_000081	AUGUSTUS	gene	309800	315086	.	-	.	ID=IAL_05818
contig_000081	AUGUSTUS	mRNA	309800	315086	0.95	-	.	ID=IALM00000006544;Parent=IAL_05818;Dbxref=InterPro:IPR043128,InterPro:IPR008042,InterPro:IPR005312,InterPro:IPR036397,InterPro:IPR001584,InterPro:IPR001995,InterPro:IPR040676,InterPro:IPR012337,InterPro:IPR043502;gO_terms=GO:0003676,GO:0015074,GO:0004190,GO:0006508;desc=Pao retrotransposon peptidase
contig_000081	AUGUSTUS	exon	309800	311602	.	-	.	ID=IALE00000019757;Parent=IALM00000006544
contig_000081	AUGUSTUS	exon	311652	315086	.	-	.	ID=IALE00000019758;Parent=IALM00000006544
contig_000081	AUGUSTUS	CDS	309800	311602	1	-	0	ID=IALC00000019757;Parent=IALM00000006544
contig_000081	AUGUSTUS	CDS	311652	315086	0.95	-	0	ID=IALC00000019758;Parent=IALM00000006544
contig_000081	AUGUSTUS	intron	311603	311651	0.95	-	.	ID=IALI00000013222;Parent=IALM00000006544
contig_000081	AUGUSTUS	start_codon	315084	315086	.	-	0	ID=IALS00000006529;Parent=IALM00000006544
contig_000081	AUGUSTUS	stop_codon	309800	309802	.	-	0	ID=IALST00000006535;Parent=IALM00000006544
contig_000081	AUGUSTUS	gene	326471	328931	.	-	.	ID=IAL_05819
contig_000081	AUGUSTUS	mRNA	326471	328931	0.19	-	.	ID=IALM00000006545;Parent=IAL_05819;desc=Pao retrotransposon peptidase
contig_000081	AUGUSTUS	exon	326471	326503	.	-	.	ID=IALE00000019759;Parent=IALM00000006545
contig_000081	AUGUSTUS	exon	326574	326995	.	-	.	ID=IALE00000019760;Parent=IALM00000006545
contig_000081	AUGUSTUS	exon	328595	328931	.	-	.	ID=IALE00000019761;Parent=IALM00000006545
contig_000081	AUGUSTUS	CDS	326471	326503	0.44	-	0	ID=IALC00000019759;Parent=IALM00000006545
contig_000081	AUGUSTUS	CDS	326574	326995	0.32	-	2	ID=IALC00000019760;Parent=IALM00000006545
contig_000081	AUGUSTUS	CDS	328595	328931	0.66	-	0	ID=IALC00000019761;Parent=IALM00000006545
contig_000081	AUGUSTUS	intron	326504	326573	0.42	-	.	ID=IALI00000013223;Parent=IALM00000006545
contig_000081	AUGUSTUS	intron	326996	328594	0.42	-	.	ID=IALI00000013224;Parent=IALM00000006545
contig_000081	AUGUSTUS	start_codon	328929	328931	.	-	0	ID=IALS00000006530;Parent=IALM00000006545
contig_000081	AUGUSTUS	stop_codon	326471	326473	.	-	0	ID=IALST00000006536;Parent=IALM00000006545
contig_000081	AUGUSTUS	gene	330996	334919	.	+	.	ID=IAL_05820
contig_000081	AUGUSTUS	mRNA	330996	334919	0.22	+	.	ID=IALM00000006546;Parent=IAL_05820;Dbxref=InterPro:IPR036875,InterPro:IPR041577,InterPro:IPR036397,InterPro:IPR050951,InterPro:IPR012337,InterPro:IPR001878,InterPro:IPR043502,InterPro:IPR021109,InterPro:IPR001584,InterPro:IPR005162,InterPro:IPR041588,InterPro:IPR043128;gO_terms=GO:0003676,GO:0008270,GO:0015074;desc=zinc finger
contig_000081	AUGUSTUS	exon	330996	332409	.	+	.	ID=IALE00000019762;Parent=IALM00000006546
contig_000081	AUGUSTUS	exon	332905	333993	.	+	.	ID=IALE00000019763;Parent=IALM00000006546
contig_000081	AUGUSTUS	exon	334186	334919	.	+	.	ID=IALE00000019764;Parent=IALM00000006546
contig_000081	AUGUSTUS	CDS	330996	332409	0.4	+	0	ID=IALC00000019762;Parent=IALM00000006546
contig_000081	AUGUSTUS	CDS	332905	333993	0.33	+	2	ID=IALC00000019763;Parent=IALM00000006546
contig_000081	AUGUSTUS	CDS	334186	334919	0.65	+	2	ID=IALC00000019764;Parent=IALM00000006546
contig_000081	AUGUSTUS	intron	332410	332904	0.41	+	.	ID=IALI00000013225;Parent=IALM00000006546
contig_000081	AUGUSTUS	intron	333994	334185	0.78	+	.	ID=IALI00000013226;Parent=IALM00000006546
contig_000081	AUGUSTUS	start_codon	330996	330998	.	+	0	ID=IALS00000006531;Parent=IALM00000006546
contig_000081	AUGUSTUS	stop_codon	334917	334919	.	+	0	ID=IALST00000006537;Parent=IALM00000006546
contig_000081	AUGUSTUS	gene	368667	369617	.	+	.	ID=IAL_05821
contig_000081	AUGUSTUS	mRNA	368667	369617	0.98	+	.	ID=IALM00000006547;Parent=IAL_05821;Dbxref=InterPro:IPR055469;desc=retrotransposable element Tf2 155 kDa protein type 1-like
contig_000081	AUGUSTUS	exon	368667	369617	.	+	.	ID=IALE00000019765;Parent=IALM00000006547
contig_000081	AUGUSTUS	CDS	368667	369617	0.98	+	0	ID=IALC00000019765;Parent=IALM00000006547
contig_000081	AUGUSTUS	start_codon	368667	368669	.	+	0	ID=IALS00000006532;Parent=IALM00000006547
contig_000081	AUGUSTUS	stop_codon	369615	369617	.	+	0	ID=IALST00000006538;Parent=IALM00000006547
contig_000081	AUGUSTUS	gene	389039	390839	.	+	.	ID=IAL_05822
contig_000081	AUGUSTUS	mRNA	389039	390839	0.34	+	.	ID=IALM00000006548;Parent=IAL_05822;desc=Ribonuclease H protein
contig_000081	AUGUSTUS	exon	389039	389440	.	+	.	ID=IALE00000019766;Parent=IALM00000006548
contig_000081	AUGUSTUS	exon	390726	390839	.	+	.	ID=IALE00000019767;Parent=IALM00000006548
contig_000081	AUGUSTUS	CDS	389039	389440	0.34	+	0	ID=IALC00000019766;Parent=IALM00000006548
contig_000081	AUGUSTUS	CDS	390726	390839	1	+	0	ID=IALC00000019767;Parent=IALM00000006548
contig_000081	AUGUSTUS	intron	389441	390725	0.64	+	.	ID=IALI00000013227;Parent=IALM00000006548
contig_000081	AUGUSTUS	start_codon	389039	389041	.	+	0	ID=IALS00000006533;Parent=IALM00000006548
contig_000081	AUGUSTUS	stop_codon	390837	390839	.	+	0	ID=IALST00000006539;Parent=IALM00000006548
contig_000081	AUGUSTUS	gene	450249	450692	.	+	.	ID=IAL_05823
contig_000081	AUGUSTUS	mRNA	450249	450692	0.83	+	.	ID=IALM00000006549;Parent=IAL_05823
contig_000081	AUGUSTUS	exon	450249	450692	.	+	.	ID=IALE00000019768;Parent=IALM00000006549
contig_000081	AUGUSTUS	CDS	450249	450692	0.83	+	0	ID=IALC00000019768;Parent=IALM00000006549
contig_000081	AUGUSTUS	start_codon	450249	450251	.	+	0	ID=IALS00000006534;Parent=IALM00000006549
contig_000081	AUGUSTUS	stop_codon	450690	450692	.	+	0	ID=IALST00000006540;Parent=IALM00000006549
contig_000081	AUGUSTUS	gene	485197	486927	.	+	.	ID=IAL_05824
contig_000081	AUGUSTUS	mRNA	485197	486927	0.53	+	.	ID=IALM00000006550;Parent=IAL_05824
contig_000081	AUGUSTUS	exon	485197	485224	.	+	.	ID=IALE00000019769;Parent=IALM00000006550
contig_000081	AUGUSTUS	exon	485302	485422	.	+	.	ID=IALE00000019770;Parent=IALM00000006550
contig_000081	AUGUSTUS	exon	485484	486927	.	+	.	ID=IALE00000019771;Parent=IALM00000006550
contig_000081	AUGUSTUS	CDS	485197	485224	0.53	+	0	ID=IALC00000019769;Parent=IALM00000006550
contig_000081	AUGUSTUS	CDS	485302	485422	0.61	+	2	ID=IALC00000019770;Parent=IALM00000006550
contig_000081	AUGUSTUS	CDS	485484	486927	0.96	+	1	ID=IALC00000019771;Parent=IALM00000006550
contig_000081	AUGUSTUS	intron	485225	485301	0.53	+	.	ID=IALI00000013228;Parent=IALM00000006550
contig_000081	AUGUSTUS	intron	485423	485483	0.96	+	.	ID=IALI00000013229;Parent=IALM00000006550
contig_000081	AUGUSTUS	start_codon	485197	485199	.	+	0	ID=IALS00000006535;Parent=IALM00000006550
contig_000081	AUGUSTUS	stop_codon	486925	486927	.	+	0	ID=IALST00000006541;Parent=IALM00000006550
contig_000081	AUGUSTUS	gene	492426	493334	.	-	.	ID=IAL_05825
contig_000081	AUGUSTUS	mRNA	492426	493334	0.74	-	.	ID=IALM00000006551;Parent=IAL_05825;Dbxref=InterPro:IPR011011,InterPro:IPR001965,InterPro:IPR019786,InterPro:IPR013083
contig_000081	AUGUSTUS	exon	492426	493334	.	-	.	ID=IALE00000019772;Parent=IALM00000006551
contig_000081	AUGUSTUS	CDS	492426	493334	0.74	-	0	ID=IALC00000019772;Parent=IALM00000006551
contig_000081	AUGUSTUS	start_codon	493332	493334	.	-	0	ID=IALS00000006536;Parent=IALM00000006551
contig_000081	AUGUSTUS	stop_codon	492426	492428	.	-	0	ID=IALST00000006542;Parent=IALM00000006551
contig_000081	AUGUSTUS	gene	572335	576155	.	+	.	ID=IAL_05826
contig_000081	AUGUSTUS	mRNA	572335	576155	0.16	+	.	ID=IALM00000006552;Parent=IAL_05826;Dbxref=InterPro:IPR043128,InterPro:IPR021109,InterPro:IPR000477,InterPro:IPR001969,InterPro:IPR050951,InterPro:IPR041373,InterPro:IPR043502;gO_terms=GO:0004190,GO:0006508;desc
contig_000081	AUGUSTUS	exon	572335	572933	.	+	.	ID=IALE00000019773;Parent=IALM00000006552
contig_000081	AUGUSTUS	exon	573941	574310	.	+	.	ID=IALE00000019774;Parent=IALM00000006552
contig_000081	AUGUSTUS	exon	574386	576155	.	+	.	ID=IALE00000019775;Parent=IALM00000006552
contig_000081	AUGUSTUS	CDS	572335	572933	0.98	+	0	ID=IALC00000019773;Parent=IALM00000006552
contig_000081	AUGUSTUS	CDS	573941	574310	0.16	+	1	ID=IALC00000019774;Parent=IALM00000006552
contig_000081	AUGUSTUS	CDS	574386	576155	0.55	+	0	ID=IALC00000019775;Parent=IALM00000006552
contig_000081	AUGUSTUS	intron	572934	573940	0.48	+	.	ID=IALI00000013230;Parent=IALM00000006552
contig_000081	AUGUSTUS	intron	574311	574385	0.34	+	.	ID=IALI00000013231;Parent=IALM00000006552
contig_000081	AUGUSTUS	start_codon	572335	572337	.	+	0	ID=IALS00000006537;Parent=IALM00000006552
contig_000081	AUGUSTUS	stop_codon	576153	576155	.	+	0	ID=IALST00000006543;Parent=IALM00000006552
contig_000081	AUGUSTUS	gene	576387	577118	.	+	.	ID=IAL_05827
contig_000081	AUGUSTUS	mRNA	576387	577118	1	+	.	ID=IALM00000006553;Parent=IAL_05827;Dbxref=InterPro:IPR012337,InterPro:IPR001584,InterPro:IPR036397,InterPro:IPR050951;gO_terms=GO:0015074,GO:0003676;desc=Gypsy retrotransposon integrase-like protein 1-like
contig_000081	AUGUSTUS	exon	576387	577118	.	+	.	ID=IALE00000019776;Parent=IALM00000006553
contig_000081	AUGUSTUS	CDS	576387	577118	1	+	0	ID=IALC00000019776;Parent=IALM00000006553
contig_000081	AUGUSTUS	start_codon	576387	576389	.	+	0	ID=IALS00000006538;Parent=IALM00000006553
contig_000081	AUGUSTUS	stop_codon	577116	577118	.	+	0	ID=IALST00000006544;Parent=IALM00000006553
contig_000081	AUGUSTUS	gene	662800	663105	.	-	.	ID=IAL_05828
contig_000081	AUGUSTUS	mRNA	662800	663105	1	-	.	ID=IALM00000006554;Parent=IAL_05828
contig_000081	AUGUSTUS	exon	662800	663105	.	-	.	ID=IALE00000019777;Parent=IALM00000006554
contig_000081	AUGUSTUS	CDS	662800	663105	1	-	0	ID=IALC00000019777;Parent=IALM00000006554
contig_000081	AUGUSTUS	start_codon	663103	663105	.	-	0	ID=IALS00000006539;Parent=IALM00000006554
contig_000081	AUGUSTUS	stop_codon	662800	662802	.	-	0	ID=IALST00000006545;Parent=IALM00000006554
contig_000081	AUGUSTUS	gene	724436	758648	.	+	.	ID=IAL_05829
contig_000081	AUGUSTUS	mRNA	724436	758648	0.82	+	.	ID=IALM00000006555;Parent=IAL_05829;Dbxref=InterPro:IPR018247,InterPro:IPR011992,InterPro:IPR002048,InterPro:IPR051581;gO_terms=GO:0003674,GO:0005488,GO:0005509,GO:0005575,GO:0005622,GO:0005623,GO:0005737,GO:0007154,GO:0007165,GO:0008150,GO:0009987,GO:0023052,GO:0035556,GO:0043167,GO:0043169,GO:0044424,GO:0044464,GO:0046872,GO:0050789,GO:0050794,GO:0050896,GO:0051716,GO:0065007-GO:0005509;desc=Calcium ion binding
contig_000081	AUGUSTUS	exon	724436	724558	.	+	.	ID=IALE00000019778;Parent=IALM00000006555
contig_000081	AUGUSTUS	exon	750574	750663	.	+	.	ID=IALE00000019779;Parent=IALM00000006555
contig_000081	AUGUSTUS	exon	751634	751767	.	+	.	ID=IALE00000019780;Parent=IALM00000006555
contig_000081	AUGUSTUS	exon	757801	757920	.	+	.	ID=IALE00000019781;Parent=IALM00000006555
contig_000081	AUGUSTUS	exon	757981	758038	.	+	.	ID=IALE00000019782;Parent=IALM00000006555
contig_000081	AUGUSTUS	exon	758223	758435	.	+	.	ID=IALE00000019783;Parent=IALM00000006555
contig_000081	AUGUSTUS	exon	758544	758648	.	+	.	ID=IALE00000019784;Parent=IALM00000006555
contig_000081	AUGUSTUS	CDS	724436	724558	0.82	+	0	ID=IALC00000019778;Parent=IALM00000006555
contig_000081	AUGUSTUS	CDS	750574	750663	1	+	0	ID=IALC00000019779;Parent=IALM00000006555
contig_000081	AUGUSTUS	CDS	751634	751767	1	+	0	ID=IALC00000019780;Parent=IALM00000006555
contig_000081	AUGUSTUS	CDS	757801	757920	1	+	1	ID=IALC00000019781;Parent=IALM00000006555
contig_000081	AUGUSTUS	CDS	757981	758038	1	+	1	ID=IALC00000019782;Parent=IALM00000006555
contig_000081	AUGUSTUS	CDS	758223	758435	1	+	0	ID=IALC00000019783;Parent=IALM00000006555
contig_000081	AUGUSTUS	CDS	758544	758648	1	+	0	ID=IALC00000019784;Parent=IALM00000006555
contig_000081	AUGUSTUS	intron	724559	750573	0.82	+	.	ID=IALI00000013232;Parent=IALM00000006555
contig_000081	AUGUSTUS	intron	750664	751633	1	+	.	ID=IALI00000013233;Parent=IALM00000006555
contig_000081	AUGUSTUS	intron	751768	757800	1	+	.	ID=IALI00000013234;Parent=IALM00000006555
contig_000081	AUGUSTUS	intron	757921	757980	1	+	.	ID=IALI00000013235;Parent=IALM00000006555
contig_000081	AUGUSTUS	intron	758039	758222	1	+	.	ID=IALI00000013236;Parent=IALM00000006555
contig_000081	AUGUSTUS	intron	758436	758543	1	+	.	ID=IALI00000013237;Parent=IALM00000006555
contig_000081	AUGUSTUS	start_codon	724436	724438	.	+	0	ID=IALS00000006540;Parent=IALM00000006555
contig_000081	AUGUSTUS	stop_codon	758646	758648	.	+	0	ID=IALST00000006546;Parent=IALM00000006555
contig_000081	AUGUSTUS	gene	774478	779289	.	+	.	ID=IAL_05830
contig_000081	AUGUSTUS	mRNA	774478	779289	0.69	+	.	ID=IALM00000006556;Parent=IAL_05830;Dbxref=InterPro:IPR043502,InterPro:IPR032567,InterPro:IPR021109,InterPro:IPR001969;gO_terms=GO:0004190,GO:0006508;desc=Nucleic acid binding. It is involved in the biological process described with DNA integration
contig_000081	AUGUSTUS	exon	774478	774767	.	+	.	ID=IALE00000019785;Parent=IALM00000006556
contig_000081	AUGUSTUS	exon	775616	776265	.	+	.	ID=IALE00000019786;Parent=IALM00000006556
contig_000081	AUGUSTUS	exon	779201	779289	.	+	.	ID=IALE00000019787;Parent=IALM00000006556
contig_000081	AUGUSTUS	CDS	774478	774767	0.87	+	0	ID=IALC00000019785;Parent=IALM00000006556
contig_000081	AUGUSTUS	CDS	775616	776265	0.84	+	1	ID=IALC00000019786;Parent=IALM00000006556
contig_000081	AUGUSTUS	CDS	779201	779289	0.86	+	2	ID=IALC00000019787;Parent=IALM00000006556
contig_000081	AUGUSTUS	intron	774768	775615	0.78	+	.	ID=IALI00000013238;Parent=IALM00000006556
contig_000081	AUGUSTUS	intron	776266	779200	0.86	+	.	ID=IALI00000013239;Parent=IALM00000006556
contig_000081	AUGUSTUS	start_codon	774478	774480	.	+	0	ID=IALS00000006541;Parent=IALM00000006556
contig_000081	AUGUSTUS	stop_codon	779287	779289	.	+	0	ID=IALST00000006547;Parent=IALM00000006556
contig_000081	AUGUSTUS	gene	775776	777287	.	+	.	ID=IAL_05831
contig_000081	AUGUSTUS	mRNA	775776	777287	0.89	+	.	ID=IALM00000006557;Parent=IAL_05831;Dbxref=InterPro:IPR050951,InterPro:IPR043128,InterPro:IPR043502,InterPro:IPR000477,InterPro:IPR021109,InterPro:IPR041577;desc=Nucleic acid binding. It is involved in the biological process described with DNA integration
contig_000081	AUGUSTUS	exon	775776	777287	.	+	.	ID=IALE00000019788;Parent=IALM00000006557
contig_000081	AUGUSTUS	CDS	775776	777287	0.89	+	0	ID=IALC00000019788;Parent=IALM00000006557
contig_000081	AUGUSTUS	start_codon	775776	775778	.	+	0	ID=IALS00000006542;Parent=IALM00000006557
contig_000081	AUGUSTUS	stop_codon	777285	777287	.	+	0	ID=IALST00000006548;Parent=IALM00000006557
contig_000081	AUGUSTUS	gene	777345	778627	.	+	.	ID=IAL_05832
contig_000081	AUGUSTUS	mRNA	777345	778627	0.43	+	.	ID=IALM00000006558;Parent=IAL_05832;Dbxref=InterPro:IPR001584,InterPro:IPR050951,InterPro:IPR036397,InterPro:IPR012337;gO_terms=GO:0015074,GO:0003676;desc=Nucleic acid binding. It is involved in the biological process described with DNA integration
contig_000081	AUGUSTUS	exon	777345	777541	.	+	.	ID=IALE00000019789;Parent=IALM00000006558
contig_000081	AUGUSTUS	exon	777733	778627	.	+	.	ID=IALE00000019790;Parent=IALM00000006558
contig_000081	AUGUSTUS	CDS	777345	777541	0.44	+	0	ID=IALC00000019789;Parent=IALM00000006558
contig_000081	AUGUSTUS	CDS	777733	778627	0.48	+	1	ID=IALC00000019790;Parent=IALM00000006558
contig_000081	AUGUSTUS	intron	777542	777732	0.43	+	.	ID=IALI00000013240;Parent=IALM00000006558
contig_000081	AUGUSTUS	start_codon	777345	777347	.	+	0	ID=IALS00000006543;Parent=IALM00000006558
contig_000081	AUGUSTUS	stop_codon	778625	778627	.	+	0	ID=IALST00000006549;Parent=IALM00000006558
contig_000081	AUGUSTUS	gene	779489	780115	.	+	.	ID=IAL_05833
contig_000081	AUGUSTUS	mRNA	779489	780115	0.92	+	.	ID=IALM00000006559;Parent=IAL_05833
contig_000081	AUGUSTUS	exon	779489	780115	.	+	.	ID=IALE00000019791;Parent=IALM00000006559
contig_000081	AUGUSTUS	CDS	779489	780115	0.92	+	0	ID=IALC00000019791;Parent=IALM00000006559
contig_000081	AUGUSTUS	start_codon	779489	779491	.	+	0	ID=IALS00000006544;Parent=IALM00000006559
contig_000081	AUGUSTUS	stop_codon	780113	780115	.	+	0	ID=IALST00000006550;Parent=IALM00000006559
contig_000081	AUGUSTUS	gene	827013	855842	.	-	.	ID=IAL_05834
contig_000081	AUGUSTUS	mRNA	827013	855842	0.6	-	.	ID=IALM00000006560;Parent=IAL_05834;Dbxref=InterPro:IPR036179,InterPro:IPR013783,InterPro:IPR007110;gO_terms=GO:0007155,GO:0007157,GO:0008150,GO:0022610,GO:0098609,GO:0098742;desc=heterophilic cell-cell adhesion via plasma membrane cell adhesion molecules
contig_000081	AUGUSTUS	exon	827013	827173	.	-	.	ID=IALE00000019792;Parent=IALM00000006560
contig_000081	AUGUSTUS	exon	831850	832105	.	-	.	ID=IALE00000019793;Parent=IALM00000006560
contig_000081	AUGUSTUS	exon	832311	832444	.	-	.	ID=IALE00000019794;Parent=IALM00000006560
contig_000081	AUGUSTUS	exon	832523	832731	.	-	.	ID=IALE00000019795;Parent=IALM00000006560
contig_000081	AUGUSTUS	exon	837875	838028	.	-	.	ID=IALE00000019796;Parent=IALM00000006560
contig_000081	AUGUSTUS	exon	855800	855842	.	-	.	ID=IALE00000019797;Parent=IALM00000006560
contig_000081	AUGUSTUS	CDS	827013	827173	0.6	-	2	ID=IALC00000019792;Parent=IALM00000006560
contig_000081	AUGUSTUS	CDS	831850	832105	0.96	-	0	ID=IALC00000019793;Parent=IALM00000006560
contig_000081	AUGUSTUS	CDS	832311	832444	1	-	2	ID=IALC00000019794;Parent=IALM00000006560
contig_000081	AUGUSTUS	CDS	832523	832731	1	-	1	ID=IALC00000019795;Parent=IALM00000006560
contig_000081	AUGUSTUS	CDS	837875	838028	1	-	2	ID=IALC00000019796;Parent=IALM00000006560
contig_000081	AUGUSTUS	CDS	855800	855842	0.99	-	0	ID=IALC00000019797;Parent=IALM00000006560
contig_000081	AUGUSTUS	intron	827174	831849	0.6	-	.	ID=IALI00000013241;Parent=IALM00000006560
contig_000081	AUGUSTUS	intron	832106	832310	1	-	.	ID=IALI00000013242;Parent=IALM00000006560
contig_000081	AUGUSTUS	intron	832445	832522	1	-	.	ID=IALI00000013243;Parent=IALM00000006560
contig_000081	AUGUSTUS	intron	832732	837874	1	-	.	ID=IALI00000013244;Parent=IALM00000006560
contig_000081	AUGUSTUS	intron	838029	855799	0.99	-	.	ID=IALI00000013245;Parent=IALM00000006560
contig_000081	AUGUSTUS	start_codon	855840	855842	.	-	0	ID=IALS00000006545;Parent=IALM00000006560
contig_000081	AUGUSTUS	stop_codon	827013	827015	.	-	0	ID=IALST00000006551;Parent=IALM00000006560
contig_000081	AUGUSTUS	gene	883745	886181	.	+	.	ID=IAL_05835
contig_000081	AUGUSTUS	mRNA	883745	886181	0.45	+	.	ID=IALM00000006561;Parent=IAL_05835
contig_000081	AUGUSTUS	exon	883745	883905	.	+	.	ID=IALE00000019798;Parent=IALM00000006561
contig_000081	AUGUSTUS	exon	885459	886099	.	+	.	ID=IALE00000019799;Parent=IALM00000006561
contig_000081	AUGUSTUS	exon	886168	886181	.	+	.	ID=IALE00000019800;Parent=IALM00000006561
contig_000081	AUGUSTUS	CDS	883745	883905	0.73	+	0	ID=IALC00000019798;Parent=IALM00000006561
contig_000081	AUGUSTUS	CDS	885459	886099	0.91	+	1	ID=IALC00000019799;Parent=IALM00000006561
contig_000081	AUGUSTUS	CDS	886168	886181	0.65	+	2	ID=IALC00000019800;Parent=IALM00000006561
contig_000081	AUGUSTUS	intron	883906	885458	0.77	+	.	ID=IALI00000013246;Parent=IALM00000006561
contig_000081	AUGUSTUS	intron	886100	886167	0.65	+	.	ID=IALI00000013247;Parent=IALM00000006561
contig_000081	AUGUSTUS	start_codon	883745	883747	.	+	0	ID=IALS00000006546;Parent=IALM00000006561
contig_000081	AUGUSTUS	stop_codon	886179	886181	.	+	0	ID=IALST00000006552;Parent=IALM00000006561
contig_000081	AUGUSTUS	gene	891209	891844	.	+	.	ID=IAL_05836
contig_000081	AUGUSTUS	mRNA	891209	891844	0.98	+	.	ID=IALM00000006562;Parent=IAL_05836;desc=Baculovirus F protein
contig_000081	AUGUSTUS	exon	891209	891844	.	+	.	ID=IALE00000019801;Parent=IALM00000006562
contig_000081	AUGUSTUS	CDS	891209	891844	0.98	+	0	ID=IALC00000019801;Parent=IALM00000006562
contig_000081	AUGUSTUS	start_codon	891209	891211	.	+	0	ID=IALS00000006547;Parent=IALM00000006562
contig_000081	AUGUSTUS	stop_codon	891842	891844	.	+	0	ID=IALST00000006553;Parent=IALM00000006562
contig_000081	AUGUSTUS	gene	936462	937226	.	+	.	ID=IAL_05837
contig_000081	AUGUSTUS	mRNA	936462	937226	1	+	.	ID=IALM00000006563;Parent=IAL_05837;Dbxref=InterPro:IPR018247,InterPro:IPR002048,InterPro:IPR011992,InterPro:IPR051581;gO_terms=GO:0003674,GO:0005488,GO:0005509,GO:0043167,GO:0043169,GO:0046872-GO:0005509;desc=Calcium ion binding
contig_000081	AUGUSTUS	exon	936462	936613	.	+	.	ID=IALE00000019802;Parent=IALM00000006563
contig_000081	AUGUSTUS	exon	936666	936843	.	+	.	ID=IALE00000019803;Parent=IALM00000006563
contig_000081	AUGUSTUS	exon	936909	937226	.	+	.	ID=IALE00000019804;Parent=IALM00000006563
contig_000081	AUGUSTUS	CDS	936462	936613	1	+	0	ID=IALC00000019802;Parent=IALM00000006563
contig_000081	AUGUSTUS	CDS	936666	936843	1	+	1	ID=IALC00000019803;Parent=IALM00000006563
contig_000081	AUGUSTUS	CDS	936909	937226	1	+	0	ID=IALC00000019804;Parent=IALM00000006563
contig_000081	AUGUSTUS	intron	936614	936665	1	+	.	ID=IALI00000013248;Parent=IALM00000006563
contig_000081	AUGUSTUS	intron	936844	936908	1	+	.	ID=IALI00000013249;Parent=IALM00000006563
contig_000081	AUGUSTUS	start_codon	936462	936464	.	+	0	ID=IALS00000006548;Parent=IALM00000006563
contig_000081	AUGUSTUS	stop_codon	937224	937226	.	+	0	ID=IALST00000006554;Parent=IALM00000006563
contig_000081	AUGUSTUS	gene	994573	995298	.	-	.	ID=IAL_05838
contig_000081	AUGUSTUS	mRNA	994573	995298	0.93	-	.	ID=IALM00000006564;Parent=IAL_05838;Dbxref=InterPro:IPR017970,InterPro:IPR001356,InterPro:IPR009057;gO_terms=GO:0000981,GO:0006355,GO:0003677;desc=Sequence-specific DNA binding. It is involved in the biological process described with regulation of transcription, DNA-templated
contig_000081	AUGUSTUS	exon	994573	995154	.	-	.	ID=IALE00000019805;Parent=IALM00000006564
contig_000081	AUGUSTUS	exon	995218	995298	.	-	.	ID=IALE00000019806;Parent=IALM00000006564
contig_000081	AUGUSTUS	CDS	994573	995154	0.96	-	0	ID=IALC00000019805;Parent=IALM00000006564
contig_000081	AUGUSTUS	CDS	995218	995298	0.96	-	0	ID=IALC00000019806;Parent=IALM00000006564
contig_000081	AUGUSTUS	intron	995155	995217	0.99	-	.	ID=IALI00000013250;Parent=IALM00000006564
contig_000081	AUGUSTUS	start_codon	995296	995298	.	-	0	ID=IALS00000006549;Parent=IALM00000006564
contig_000081	AUGUSTUS	stop_codon	994573	994575	.	-	0	ID=IALST00000006555;Parent=IALM00000006564
contig_000081	AUGUSTUS	gene	1009187	1010020	.	-	.	ID=IAL_05839
contig_000081	AUGUSTUS	mRNA	1009187	1010020	0.89	-	.	ID=IALM00000006565;Parent=IAL_05839;Dbxref=InterPro:IPR001356,InterPro:IPR050848,InterPro:IPR009057,InterPro:IPR020479;gO_terms=GO:0000981,GO:0001654,GO:0001703,GO:0003002,GO:0003674,GO:0003676,GO:0003677,GO:0003700,GO:0003705,GO:0005488,GO:0006355,GO:0006357,GO:0007275,GO:0007369,GO:0007378,GO:0007389,GO:0007423,GO:0008150,GO:0009653,GO:0009790,GO:0009798,GO:0009889,GO:0009891,GO:0009892,GO:0009893,GO:0009950,GO:0009953,GO:0010004,GO:0010468,GO:0010556,GO:0010557,GO:0010604,GO:0010605,GO:0010628,GO:0010629,GO:0019219,GO:0019222,GO:0031323,GO:0031325,GO:0031326,GO:0031328,GO:0032501,GO:0032502,GO:0043565,GO:0045893,GO:0045935,GO:0045944,GO:0048513,GO:0048518,GO:0048519,GO:0048522,GO:0048598,GO:0048646,GO:0048731,GO:0048749,GO:0048856,GO:0050789,GO:0050794,GO:0051171,GO:0051173,GO:0051252,GO:0051254,GO:0060255,GO:0065007,GO:0080090,GO:0097159,GO:0140110,GO:1901363,GO:1902680,GO:1903506,GO:1903508,GO:2000112,GO:2001141-GO:0003677;desc=Sequence-specific DNA binding. It is involved in the biological process described with regulation of transcription, DNA-templated
contig_000081	AUGUSTUS	exon	1009187	1009882	.	-	.	ID=IALE00000019807;Parent=IALM00000006565
contig_000081	AUGUSTUS	exon	1009937	1010020	.	-	.	ID=IALE00000019808;Parent=IALM00000006565
contig_000081	AUGUSTUS	CDS	1009187	1009882	0.89	-	0	ID=IALC00000019807;Parent=IALM00000006565
contig_000081	AUGUSTUS	CDS	1009937	1010020	1	-	0	ID=IALC00000019808;Parent=IALM00000006565
contig_000081	AUGUSTUS	intron	1009883	1009936	1	-	.	ID=IALI00000013251;Parent=IALM00000006565
contig_000081	AUGUSTUS	start_codon	1010018	1010020	.	-	0	ID=IALS00000006550;Parent=IALM00000006565
contig_000081	AUGUSTUS	stop_codon	1009187	1009189	.	-	0	ID=IALST00000006556;Parent=IALM00000006565
contig_000082	AUGUSTUS	gene	25520	26674	.	+	.	ID=IAL_05840
contig_000082	AUGUSTUS	mRNA	25520	26674	1	+	.	ID=IALM00000006566;Parent=IAL_05840
contig_000082	AUGUSTUS	exon	25520	26674	.	+	.	ID=IALE00000019809;Parent=IALM00000006566
contig_000082	AUGUSTUS	CDS	25520	26674	1	+	0	ID=IALC00000019809;Parent=IALM00000006566
contig_000082	AUGUSTUS	start_codon	25520	25522	.	+	0	ID=IALS00000006551;Parent=IALM00000006566
contig_000082	AUGUSTUS	stop_codon	26672	26674	.	+	0	ID=IALST00000006557;Parent=IALM00000006566
contig_000082	AUGUSTUS	gene	72158	72802	.	-	.	ID=IAL_05841
contig_000082	AUGUSTUS	mRNA	72158	72802	0.43	-	.	ID=IALM00000006567;Parent=IAL_05841;Dbxref=InterPro:IPR009882
contig_000082	AUGUSTUS	exon	72158	72802	.	-	.	ID=IALE00000019810;Parent=IALM00000006567
contig_000082	AUGUSTUS	CDS	72158	72802	0.43	-	0	ID=IALC00000019810;Parent=IALM00000006567
contig_000082	AUGUSTUS	start_codon	72800	72802	.	-	0	ID=IALS00000006552;Parent=IALM00000006567
contig_000082	AUGUSTUS	stop_codon	72158	72160	.	-	0	ID=IALST00000006558;Parent=IALM00000006567
contig_000083	AUGUSTUS	gene	3370	6407	.	-	.	ID=IAL_05842
contig_000083	AUGUSTUS	mRNA	3370	6407	0.12	-	.	ID=IALM00000006568;Parent=IAL_05842;Dbxref=InterPro:IPR036691,InterPro:IPR005135,InterPro:IPR000477,InterPro:IPR043502;gO_terms=GO:0001101,GO:0008150,GO:0010033,GO:0032526,GO:0033993,GO:0042221,GO:0050896,GO:1901700-GO:0003824;desc=Divergent CRAL/TRIO domain
contig_000083	AUGUSTUS	exon	3370	3892	.	-	.	ID=IALE00000019811;Parent=IALM00000006568
contig_000083	AUGUSTUS	exon	3961	4174	.	-	.	ID=IALE00000019812;Parent=IALM00000006568
contig_000083	AUGUSTUS	exon	4313	5187	.	-	.	ID=IALE00000019813;Parent=IALM00000006568
contig_000083	AUGUSTUS	exon	5817	6066	.	-	.	ID=IALE00000019814;Parent=IALM00000006568
contig_000083	AUGUSTUS	exon	6161	6407	.	-	.	ID=IALE00000019815;Parent=IALM00000006568
contig_000083	AUGUSTUS	CDS	3370	3892	0.99	-	1	ID=IALC00000019811;Parent=IALM00000006568
contig_000083	AUGUSTUS	CDS	3961	4174	0.98	-	2	ID=IALC00000019812;Parent=IALM00000006568
contig_000083	AUGUSTUS	CDS	4313	5187	0.38	-	1	ID=IALC00000019813;Parent=IALM00000006568
contig_000083	AUGUSTUS	CDS	5817	6066	0.31	-	2	ID=IALC00000019814;Parent=IALM00000006568
contig_000083	AUGUSTUS	CDS	6161	6407	0.34	-	0	ID=IALC00000019815;Parent=IALM00000006568
contig_000083	AUGUSTUS	intron	3893	3960	1	-	.	ID=IALI00000013252;Parent=IALM00000006568
contig_000083	AUGUSTUS	intron	4175	4312	0.97	-	.	ID=IALI00000013253;Parent=IALM00000006568
contig_000083	AUGUSTUS	intron	5188	5816	0.34	-	.	ID=IALI00000013254;Parent=IALM00000006568
contig_000083	AUGUSTUS	intron	6067	6160	0.62	-	.	ID=IALI00000013255;Parent=IALM00000006568
contig_000083	AUGUSTUS	start_codon	6405	6407	.	-	0	ID=IALS00000006553;Parent=IALM00000006568
contig_000083	AUGUSTUS	stop_codon	3370	3372	.	-	0	ID=IALST00000006559;Parent=IALM00000006568
contig_000083	AUGUSTUS	mRNA	3819	6407	0.12	-	.	ID=IALM00000006569;Parent=IAL_05842;Dbxref=InterPro:IPR036691,InterPro:IPR005135;gO_terms=GO:0001101,GO:0008150,GO:0010033,GO:0032526,GO:0033993,GO:0042221,GO:0050896,GO:1901700-GO:0003824;desc=Divergent CRAL/TRIO domain
contig_000083	AUGUSTUS	exon	3819	4174	.	-	.	ID=IALE00000019816;Parent=IALM00000006569
contig_000083	AUGUSTUS	exon	4313	5187	.	-	.	ID=IALE00000019817;Parent=IALM00000006569
contig_000083	AUGUSTUS	exon	5817	6066	.	-	.	ID=IALE00000019818;Parent=IALM00000006569
contig_000083	AUGUSTUS	exon	6161	6407	.	-	.	ID=IALE00000019819;Parent=IALM00000006569
contig_000083	AUGUSTUS	CDS	3819	4174	0.96	-	2	ID=IALC00000019816;Parent=IALM00000006569
contig_000083	AUGUSTUS	CDS	4313	5187	0.33	-	1	ID=IALC00000019817;Parent=IALM00000006569
contig_000083	AUGUSTUS	CDS	5817	6066	0.3	-	2	ID=IALC00000019818;Parent=IALM00000006569
contig_000083	AUGUSTUS	CDS	6161	6407	0.38	-	0	ID=IALC00000019819;Parent=IALM00000006569
contig_000083	AUGUSTUS	intron	4175	4312	0.96	-	.	ID=IALI00000013256;Parent=IALM00000006569
contig_000083	AUGUSTUS	intron	5188	5816	0.36	-	.	ID=IALI00000013257;Parent=IALM00000006569
contig_000083	AUGUSTUS	intron	6067	6160	0.7	-	.	ID=IALI00000013258;Parent=IALM00000006569
contig_000083	AUGUSTUS	start_codon	6405	6407	.	-	0	ID=IALS00000006554;Parent=IALM00000006569
contig_000083	AUGUSTUS	stop_codon	3819	3821	.	-	0	ID=IALST00000006560;Parent=IALM00000006569
contig_000083	AUGUSTUS	gene	7128	8094	.	-	.	ID=IAL_05843
contig_000083	AUGUSTUS	mRNA	7128	8094	0.72	-	.	ID=IALM00000006570;Parent=IAL_05843;Dbxref=InterPro:IPR006579;gO_terms=GO:0000226,GO:0000278,GO:0000902,GO:0000904,GO:0001764,GO:0003674,GO:0003824,GO:0004672,GO:0004674,GO:0004683,GO:0005488,GO:0005515,GO:0005516,GO:0005575,GO:0005622,GO:0005623,GO:0005634,GO:0005737,GO:0005813,GO:0005815,GO:0005856,GO:0005875,GO:0005886,GO:0005887,GO:0006464,GO:0006468,GO:0006793,GO:0006796,GO:0006807,GO:0006810,GO:0006928,GO:0006996,GO:0007010,GO:0007017,GO:0007026,GO:0007049,GO:0007154,GO:0007165,GO:0007275,GO:0007399,GO:0007409,GO:0007417,GO:0007420,GO:0008017,GO:0008092,GO:0008150,GO:0008152,GO:0009605,GO:0009607,GO:0009615,GO:0009653,GO:0009931,GO:0009987,GO:0010639,GO:0010857,GO:0014069,GO:0015630,GO:0015631,GO:0016020,GO:0016021,GO:0016043,GO:0016049,GO:0016192,GO:0016197,GO:0016301,GO:0016310,GO:0016358,GO:0016477,GO:0016740,GO:0016772,GO:0016773,GO:0018105,GO:0018107,GO:0018193,GO:0018209,GO:0018210,GO:0019538,GO:0021537,GO:0021543,GO:0021761,GO:0021766,GO:0021859,GO:0021860,GO:0021872,GO:0021879,GO:0021884,GO:0021952,GO:0021953,GO:0021954,GO:0021955,GO:0022008,GO:0022402,GO:0023052,GO:0030030,GO:0030154,GO:0030182,GO:0030424,GO:0030426,GO:0030427,GO:0030900,GO:0031110,GO:0031111,GO:0031114,GO:0031175,GO:0031224,GO:0031226,GO:0032279,GO:0032501,GO:0032502,GO:0032879,GO:0032880,GO:0032886,GO:0032989,GO:0032990,GO:0032991,GO:0033043,GO:0033267,GO:0035556,GO:0036211,GO:0040001,GO:0040007,GO:0040011,GO:0042995,GO:0043005,GO:0043170,GO:0043207,GO:0043226,GO:0043227,GO:0043228,GO:0043229,GO:0043231,GO:0043232,GO:0043242,GO:0043244,GO:0043412,GO:0044237,GO:0044238,GO:0044260,GO:0044267,GO:0044422,GO:0044424,GO:0044425,GO:0044430,GO:0044446,GO:0044456,GO:0044459,GO:0044463,GO:0044464,GO:0045202,GO:0046777,GO:0046907,GO:0048468,GO:0048513,GO:0048519,GO:0048523,GO:0048588,GO:0048589,GO:0048666,GO:0048667,GO:0048675,GO:0048699,GO:0048731,GO:0048812,GO:0048813,GO:0048856,GO:0048858,GO:0048869,GO:0048870,GO:0050789,GO:0050794,GO:0050896,GO:0051128,GO:0051129,GO:0051179,GO:0051234,GO:0051293,GO:0051493,GO:0051494,GO:0051640,GO:0051641,GO:0051649,GO:0051653,GO:0051656,GO:0051674,GO:0051704,GO:0051707,GO:0051716,GO:0060322,GO:0060341,GO:0060560,GO:0061564,GO:0065007,GO:0070507,GO:0071704,GO:0071840,GO:0071944,GO:0097458,GO:0098794,GO:0098984,GO:0099572,GO:0120025,GO:0120036,GO:0120038,GO:0120039,GO:0140096,GO:0150034,GO:1900180,GO:1900181,GO:1901564,GO:1901879,GO:1901880,GO:1902850,GO:1902903,GO:1902904,GO:1903047,GO:1903827,GO:1903828,GO:1990138;desc=protein serine threonine kinase activity. It is involved in the biological process described with intracellular signal transduction
contig_000083	AUGUSTUS	exon	7128	7870	.	-	.	ID=IALE00000019820;Parent=IALM00000006570
contig_000083	AUGUSTUS	exon	8085	8094	.	-	.	ID=IALE00000019821;Parent=IALM00000006570
contig_000083	AUGUSTUS	CDS	7128	7870	0.95	-	2	ID=IALC00000019820;Parent=IALM00000006570
contig_000083	AUGUSTUS	CDS	8085	8094	0.77	-	0	ID=IALC00000019821;Parent=IALM00000006570
contig_000083	AUGUSTUS	intron	7871	8084	0.77	-	.	ID=IALI00000013259;Parent=IALM00000006570
contig_000083	AUGUSTUS	start_codon	8092	8094	.	-	0	ID=IALS00000006555;Parent=IALM00000006570
contig_000083	AUGUSTUS	stop_codon	7128	7130	.	-	0	ID=IALST00000006561;Parent=IALM00000006570
contig_000083	AUGUSTUS	gene	69887	72306	.	-	.	ID=IAL_05844
contig_000083	AUGUSTUS	mRNA	69887	72306	0.04	-	.	ID=IALM00000006571;Parent=IAL_05844
contig_000083	AUGUSTUS	exon	69887	69937	.	-	.	ID=IALE00000019822;Parent=IALM00000006571
contig_000083	AUGUSTUS	exon	70251	70571	.	-	.	ID=IALE00000019823;Parent=IALM00000006571
contig_000083	AUGUSTUS	exon	71118	71446	.	-	.	ID=IALE00000019824;Parent=IALM00000006571
contig_000083	AUGUSTUS	exon	71519	71635	.	-	.	ID=IALE00000019825;Parent=IALM00000006571
contig_000083	AUGUSTUS	exon	71777	72083	.	-	.	ID=IALE00000019826;Parent=IALM00000006571
contig_000083	AUGUSTUS	exon	72256	72306	.	-	.	ID=IALE00000019827;Parent=IALM00000006571
contig_000083	AUGUSTUS	CDS	69887	69937	0.71	-	0	ID=IALC00000019822;Parent=IALM00000006571
contig_000083	AUGUSTUS	CDS	70251	70571	0.38	-	0	ID=IALC00000019823;Parent=IALM00000006571
contig_000083	AUGUSTUS	CDS	71118	71446	0.53	-	2	ID=IALC00000019824;Parent=IALM00000006571
contig_000083	AUGUSTUS	CDS	71519	71635	0.99	-	2	ID=IALC00000019825;Parent=IALM00000006571
contig_000083	AUGUSTUS	CDS	71777	72083	0.3	-	0	ID=IALC00000019826;Parent=IALM00000006571
contig_000083	AUGUSTUS	CDS	72256	72306	0.42	-	0	ID=IALC00000019827;Parent=IALM00000006571
contig_000083	AUGUSTUS	intron	69938	70250	0.29	-	.	ID=IALI00000013260;Parent=IALM00000006571
contig_000083	AUGUSTUS	intron	70572	71117	0.53	-	.	ID=IALI00000013261;Parent=IALM00000006571
contig_000083	AUGUSTUS	intron	71447	71518	1	-	.	ID=IALI00000013262;Parent=IALM00000006571
contig_000083	AUGUSTUS	intron	71636	71776	0.99	-	.	ID=IALI00000013263;Parent=IALM00000006571
contig_000083	AUGUSTUS	intron	72084	72255	0.29	-	.	ID=IALI00000013264;Parent=IALM00000006571
contig_000083	AUGUSTUS	start_codon	72304	72306	.	-	0	ID=IALS00000006556;Parent=IALM00000006571
contig_000083	AUGUSTUS	stop_codon	69887	69889	.	-	0	ID=IALST00000006562;Parent=IALM00000006571
contig_000083	AUGUSTUS	mRNA	70158	72306	0.1	-	.	ID=IALM00000006572;Parent=IAL_05844
contig_000083	AUGUSTUS	exon	70158	70571	.	-	.	ID=IALE00000019828;Parent=IALM00000006572
contig_000083	AUGUSTUS	exon	71118	71446	.	-	.	ID=IALE00000019829;Parent=IALM00000006572
contig_000083	AUGUSTUS	exon	71519	71635	.	-	.	ID=IALE00000019830;Parent=IALM00000006572
contig_000083	AUGUSTUS	exon	71777	72083	.	-	.	ID=IALE00000019831;Parent=IALM00000006572
contig_000083	AUGUSTUS	exon	72256	72306	.	-	.	ID=IALE00000019832;Parent=IALM00000006572
contig_000083	AUGUSTUS	CDS	70158	70571	0.57	-	0	ID=IALC00000019828;Parent=IALM00000006572
contig_000083	AUGUSTUS	CDS	71118	71446	0.61	-	2	ID=IALC00000019829;Parent=IALM00000006572
contig_000083	AUGUSTUS	CDS	71519	71635	0.99	-	2	ID=IALC00000019830;Parent=IALM00000006572
contig_000083	AUGUSTUS	CDS	71777	72083	0.32	-	0	ID=IALC00000019831;Parent=IALM00000006572
contig_000083	AUGUSTUS	CDS	72256	72306	0.4	-	0	ID=IALC00000019832;Parent=IALM00000006572
contig_000083	AUGUSTUS	intron	70572	71117	0.61	-	.	ID=IALI00000013265;Parent=IALM00000006572
contig_000083	AUGUSTUS	intron	71447	71518	1	-	.	ID=IALI00000013266;Parent=IALM00000006572
contig_000083	AUGUSTUS	intron	71636	71776	0.99	-	.	ID=IALI00000013267;Parent=IALM00000006572
contig_000083	AUGUSTUS	intron	72084	72255	0.25	-	.	ID=IALI00000013268;Parent=IALM00000006572
contig_000083	AUGUSTUS	start_codon	72304	72306	.	-	0	ID=IALS00000006557;Parent=IALM00000006572
contig_000083	AUGUSTUS	stop_codon	70158	70160	.	-	0	ID=IALST00000006563;Parent=IALM00000006572
contig_000083	AUGUSTUS	gene	75534	114318	.	+	.	ID=IAL_05845
contig_000083	AUGUSTUS	mRNA	75534	114318	0.4	+	.	ID=IALM00000006573;Parent=IAL_05845;Dbxref=InterPro:IPR029526;desc=piggyBac transposable element-derived protein
contig_000083	AUGUSTUS	exon	75534	75864	.	+	.	ID=IALE00000019833;Parent=IALM00000006573
contig_000083	AUGUSTUS	exon	83074	83379	.	+	.	ID=IALE00000019834;Parent=IALM00000006573
contig_000083	AUGUSTUS	exon	105649	106365	.	+	.	ID=IALE00000019835;Parent=IALM00000006573
contig_000083	AUGUSTUS	exon	114248	114318	.	+	.	ID=IALE00000019836;Parent=IALM00000006573
contig_000083	AUGUSTUS	CDS	75534	75864	0.89	+	0	ID=IALC00000019833;Parent=IALM00000006573
contig_000083	AUGUSTUS	CDS	83074	83379	0.94	+	2	ID=IALC00000019834;Parent=IALM00000006573
contig_000083	AUGUSTUS	CDS	105649	106365	0.93	+	2	ID=IALC00000019835;Parent=IALM00000006573
contig_000083	AUGUSTUS	CDS	114248	114318	0.79	+	2	ID=IALC00000019836;Parent=IALM00000006573
contig_000083	AUGUSTUS	intron	75865	83073	0.64	+	.	ID=IALI00000013269;Parent=IALM00000006573
contig_000083	AUGUSTUS	intron	83380	105648	0.89	+	.	ID=IALI00000013270;Parent=IALM00000006573
contig_000083	AUGUSTUS	intron	106366	114247	0.74	+	.	ID=IALI00000013271;Parent=IALM00000006573
contig_000083	AUGUSTUS	start_codon	75534	75536	.	+	0	ID=IALS00000006558;Parent=IALM00000006573
contig_000083	AUGUSTUS	stop_codon	114316	114318	.	+	0	ID=IALST00000006564;Parent=IALM00000006573
contig_000083	AUGUSTUS	gene	149787	151298	.	+	.	ID=IAL_05846
contig_000083	AUGUSTUS	mRNA	149787	151298	1	+	.	ID=IALM00000006574;Parent=IAL_05846;Dbxref=InterPro:IPR009882,InterPro:IPR022048;desc=Gypsy protein
contig_000083	AUGUSTUS	exon	149787	151298	.	+	.	ID=IALE00000019837;Parent=IALM00000006574
contig_000083	AUGUSTUS	CDS	149787	151298	1	+	0	ID=IALC00000019837;Parent=IALM00000006574
contig_000083	AUGUSTUS	start_codon	149787	149789	.	+	0	ID=IALS00000006559;Parent=IALM00000006574
contig_000083	AUGUSTUS	stop_codon	151296	151298	.	+	0	ID=IALST00000006565;Parent=IALM00000006574
contig_000083	AUGUSTUS	gene	152447	161471	.	+	.	ID=IAL_05847
contig_000083	AUGUSTUS	mRNA	152447	161471	0.07	+	.	ID=IALM00000006575;Parent=IAL_05847
contig_000083	AUGUSTUS	exon	152447	152552	.	+	.	ID=IALE00000019838;Parent=IALM00000006575
contig_000083	AUGUSTUS	exon	152613	152685	.	+	.	ID=IALE00000019839;Parent=IALM00000006575
contig_000083	AUGUSTUS	exon	153314	154113	.	+	.	ID=IALE00000019840;Parent=IALM00000006575
contig_000083	AUGUSTUS	exon	154180	154348	.	+	.	ID=IALE00000019841;Parent=IALM00000006575
contig_000083	AUGUSTUS	exon	159614	159936	.	+	.	ID=IALE00000019842;Parent=IALM00000006575
contig_000083	AUGUSTUS	exon	160110	160214	.	+	.	ID=IALE00000019843;Parent=IALM00000006575
contig_000083	AUGUSTUS	exon	160290	160517	.	+	.	ID=IALE00000019844;Parent=IALM00000006575
contig_000083	AUGUSTUS	exon	160858	161471	.	+	.	ID=IALE00000019845;Parent=IALM00000006575
contig_000083	AUGUSTUS	CDS	152447	152552	0.51	+	0	ID=IALC00000019838;Parent=IALM00000006575
contig_000083	AUGUSTUS	CDS	152613	152685	0.38	+	2	ID=IALC00000019839;Parent=IALM00000006575
contig_000083	AUGUSTUS	CDS	153314	154113	0.97	+	1	ID=IALC00000019840;Parent=IALM00000006575
contig_000083	AUGUSTUS	CDS	154180	154348	0.29	+	2	ID=IALC00000019841;Parent=IALM00000006575
contig_000083	AUGUSTUS	CDS	159614	159936	0.92	+	1	ID=IALC00000019842;Parent=IALM00000006575
contig_000083	AUGUSTUS	CDS	160110	160214	0.99	+	2	ID=IALC00000019843;Parent=IALM00000006575
contig_000083	AUGUSTUS	CDS	160290	160517	0.87	+	2	ID=IALC00000019844;Parent=IALM00000006575
contig_000083	AUGUSTUS	CDS	160858	161471	0.8	+	2	ID=IALC00000019845;Parent=IALM00000006575
contig_000083	AUGUSTUS	intron	152553	152612	0.49	+	.	ID=IALI00000013272;Parent=IALM00000006575
contig_000083	AUGUSTUS	intron	152686	153313	0.83	+	.	ID=IALI00000013273;Parent=IALM00000006575
contig_000083	AUGUSTUS	intron	154114	154179	1	+	.	ID=IALI00000013274;Parent=IALM00000006575
contig_000083	AUGUSTUS	intron	154349	159613	0.28	+	.	ID=IALI00000013275;Parent=IALM00000006575
contig_000083	AUGUSTUS	intron	159937	160109	0.95	+	.	ID=IALI00000013276;Parent=IALM00000006575
contig_000083	AUGUSTUS	intron	160215	160289	1	+	.	ID=IALI00000013277;Parent=IALM00000006575
contig_000083	AUGUSTUS	intron	160518	160857	0.81	+	.	ID=IALI00000013278;Parent=IALM00000006575
contig_000083	AUGUSTUS	start_codon	152447	152449	.	+	0	ID=IALS00000006560;Parent=IALM00000006575
contig_000083	AUGUSTUS	stop_codon	161469	161471	.	+	0	ID=IALST00000006566;Parent=IALM00000006575
contig_000083	AUGUSTUS	gene	170683	171120	.	+	.	ID=IAL_05848
contig_000083	AUGUSTUS	mRNA	170683	171120	0.91	+	.	ID=IALM00000006576;Parent=IAL_05848;desc=Transposase IS4
contig_000083	AUGUSTUS	exon	170683	171120	.	+	.	ID=IALE00000019846;Parent=IALM00000006576
contig_000083	AUGUSTUS	CDS	170683	171120	0.91	+	0	ID=IALC00000019846;Parent=IALM00000006576
contig_000083	AUGUSTUS	start_codon	170683	170685	.	+	0	ID=IALS00000006561;Parent=IALM00000006576
contig_000083	AUGUSTUS	stop_codon	171118	171120	.	+	0	ID=IALST00000006567;Parent=IALM00000006576
contig_000083	AUGUSTUS	gene	171261	171803	.	+	.	ID=IAL_05849
contig_000083	AUGUSTUS	mRNA	171261	171803	0.73	+	.	ID=IALM00000006577;Parent=IAL_05849;Dbxref=InterPro:IPR029526;desc=Transposase IS4
contig_000083	AUGUSTUS	exon	171261	171803	.	+	.	ID=IALE00000019847;Parent=IALM00000006577
contig_000083	AUGUSTUS	CDS	171261	171803	0.73	+	0	ID=IALC00000019847;Parent=IALM00000006577
contig_000083	AUGUSTUS	start_codon	171261	171263	.	+	0	ID=IALS00000006562;Parent=IALM00000006577
contig_000083	AUGUSTUS	stop_codon	171801	171803	.	+	0	ID=IALST00000006568;Parent=IALM00000006577
contig_000083	AUGUSTUS	gene	173960	176579	.	+	.	ID=IAL_05850
contig_000083	AUGUSTUS	mRNA	173960	176579	0.09	+	.	ID=IALM00000006578;Parent=IAL_05850
contig_000083	AUGUSTUS	exon	173960	174740	.	+	.	ID=IALE00000019848;Parent=IALM00000006578
contig_000083	AUGUSTUS	exon	174938	175252	.	+	.	ID=IALE00000019849;Parent=IALM00000006578
contig_000083	AUGUSTUS	exon	175555	176579	.	+	.	ID=IALE00000019850;Parent=IALM00000006578
contig_000083	AUGUSTUS	CDS	173960	174740	0.12	+	0	ID=IALC00000019848;Parent=IALM00000006578
contig_000083	AUGUSTUS	CDS	174938	175252	0.7	+	2	ID=IALC00000019849;Parent=IALM00000006578
contig_000083	AUGUSTUS	CDS	175555	176579	0.74	+	2	ID=IALC00000019850;Parent=IALM00000006578
contig_000083	AUGUSTUS	intron	174741	174937	0.95	+	.	ID=IALI00000013279;Parent=IALM00000006578
contig_000083	AUGUSTUS	intron	175253	175554	0.55	+	.	ID=IALI00000013280;Parent=IALM00000006578
contig_000083	AUGUSTUS	start_codon	173960	173962	.	+	0	ID=IALS00000006563;Parent=IALM00000006578
contig_000083	AUGUSTUS	stop_codon	176577	176579	.	+	0	ID=IALST00000006569;Parent=IALM00000006578
contig_000083	AUGUSTUS	mRNA	173960	176579	0.05	+	.	ID=IALM00000006579;Parent=IAL_05850
contig_000083	AUGUSTUS	exon	173960	174740	.	+	.	ID=IALE00000019851;Parent=IALM00000006579
contig_000083	AUGUSTUS	exon	175555	176579	.	+	.	ID=IALE00000019852;Parent=IALM00000006579
contig_000083	AUGUSTUS	CDS	173960	174740	0.09	+	0	ID=IALC00000019851;Parent=IALM00000006579
contig_000083	AUGUSTUS	CDS	175555	176579	0.72	+	2	ID=IALC00000019852;Parent=IALM00000006579
contig_000083	AUGUSTUS	intron	174741	175554	0.47	+	.	ID=IALI00000013281;Parent=IALM00000006579
contig_000083	AUGUSTUS	start_codon	173960	173962	.	+	0	ID=IALS00000006564;Parent=IALM00000006579
contig_000083	AUGUSTUS	stop_codon	176577	176579	.	+	0	ID=IALST00000006570;Parent=IALM00000006579
contig_000083	AUGUSTUS	gene	176810	178450	.	+	.	ID=IAL_05851
contig_000083	AUGUSTUS	mRNA	176810	178450	0.16	+	.	ID=IALM00000006580;Parent=IAL_05851
contig_000083	AUGUSTUS	exon	176810	176930	.	+	.	ID=IALE00000019853;Parent=IALM00000006580
contig_000083	AUGUSTUS	exon	177107	177408	.	+	.	ID=IALE00000019854;Parent=IALM00000006580
contig_000083	AUGUSTUS	exon	177482	178450	.	+	.	ID=IALE00000019855;Parent=IALM00000006580
contig_000083	AUGUSTUS	CDS	176810	176930	0.18	+	0	ID=IALC00000019853;Parent=IALM00000006580
contig_000083	AUGUSTUS	CDS	177107	177408	0.23	+	2	ID=IALC00000019854;Parent=IALM00000006580
contig_000083	AUGUSTUS	CDS	177482	178450	0.97	+	0	ID=IALC00000019855;Parent=IALM00000006580
contig_000083	AUGUSTUS	intron	176931	177106	0.26	+	.	ID=IALI00000013282;Parent=IALM00000006580
contig_000083	AUGUSTUS	intron	177409	177481	0.93	+	.	ID=IALI00000013283;Parent=IALM00000006580
contig_000083	AUGUSTUS	start_codon	176810	176812	.	+	0	ID=IALS00000006565;Parent=IALM00000006580
contig_000083	AUGUSTUS	stop_codon	178448	178450	.	+	0	ID=IALST00000006571;Parent=IALM00000006580
contig_000083	AUGUSTUS	gene	180306	187036	.	+	.	ID=IAL_05852
contig_000083	AUGUSTUS	mRNA	180306	187036	0.75	+	.	ID=IALM00000006581;Parent=IAL_05852;Dbxref=InterPro:IPR013087
contig_000083	AUGUSTUS	exon	180306	180429	.	+	.	ID=IALE00000019856;Parent=IALM00000006581
contig_000083	AUGUSTUS	exon	185599	186345	.	+	.	ID=IALE00000019857;Parent=IALM00000006581
contig_000083	AUGUSTUS	exon	186453	187036	.	+	.	ID=IALE00000019858;Parent=IALM00000006581
contig_000083	AUGUSTUS	CDS	180306	180429	0.75	+	0	ID=IALC00000019856;Parent=IALM00000006581
contig_000083	AUGUSTUS	CDS	185599	186345	1	+	2	ID=IALC00000019857;Parent=IALM00000006581
contig_000083	AUGUSTUS	CDS	186453	187036	1	+	2	ID=IALC00000019858;Parent=IALM00000006581
contig_000083	AUGUSTUS	intron	180430	185598	0.99	+	.	ID=IALI00000013284;Parent=IALM00000006581
contig_000083	AUGUSTUS	intron	186346	186452	1	+	.	ID=IALI00000013285;Parent=IALM00000006581
contig_000083	AUGUSTUS	start_codon	180306	180308	.	+	0	ID=IALS00000006566;Parent=IALM00000006581
contig_000083	AUGUSTUS	stop_codon	187034	187036	.	+	0	ID=IALST00000006572;Parent=IALM00000006581
contig_000083	AUGUSTUS	gene	188934	200956	.	+	.	ID=IAL_05853
contig_000083	AUGUSTUS	mRNA	188934	200956	0.08	+	.	ID=IALM00000006582;Parent=IAL_05853
contig_000083	AUGUSTUS	exon	188934	189350	.	+	.	ID=IALE00000019859;Parent=IALM00000006582
contig_000083	AUGUSTUS	exon	198928	199241	.	+	.	ID=IALE00000019860;Parent=IALM00000006582
contig_000083	AUGUSTUS	exon	199613	199916	.	+	.	ID=IALE00000019861;Parent=IALM00000006582
contig_000083	AUGUSTUS	exon	199973	200033	.	+	.	ID=IALE00000019862;Parent=IALM00000006582
contig_000083	AUGUSTUS	exon	200104	200235	.	+	.	ID=IALE00000019863;Parent=IALM00000006582
contig_000083	AUGUSTUS	exon	200349	200956	.	+	.	ID=IALE00000019864;Parent=IALM00000006582
contig_000083	AUGUSTUS	CDS	188934	189350	0.26	+	0	ID=IALC00000019859;Parent=IALM00000006582
contig_000083	AUGUSTUS	CDS	198928	199241	0.91	+	0	ID=IALC00000019860;Parent=IALM00000006582
contig_000083	AUGUSTUS	CDS	199613	199916	1	+	1	ID=IALC00000019861;Parent=IALM00000006582
contig_000083	AUGUSTUS	CDS	199973	200033	0.99	+	0	ID=IALC00000019862;Parent=IALM00000006582
contig_000083	AUGUSTUS	CDS	200104	200235	0.53	+	2	ID=IALC00000019863;Parent=IALM00000006582
contig_000083	AUGUSTUS	CDS	200349	200956	0.48	+	2	ID=IALC00000019864;Parent=IALM00000006582
contig_000083	AUGUSTUS	intron	189351	198927	0.48	+	.	ID=IALI00000013286;Parent=IALM00000006582
contig_000083	AUGUSTUS	intron	199242	199612	0.93	+	.	ID=IALI00000013287;Parent=IALM00000006582
contig_000083	AUGUSTUS	intron	199917	199972	1	+	.	ID=IALI00000013288;Parent=IALM00000006582
contig_000083	AUGUSTUS	intron	200034	200103	0.68	+	.	ID=IALI00000013289;Parent=IALM00000006582
contig_000083	AUGUSTUS	intron	200236	200348	0.53	+	.	ID=IALI00000013290;Parent=IALM00000006582
contig_000083	AUGUSTUS	start_codon	188934	188936	.	+	0	ID=IALS00000006567;Parent=IALM00000006582
contig_000083	AUGUSTUS	stop_codon	200954	200956	.	+	0	ID=IALST00000006573;Parent=IALM00000006582
contig_000083	AUGUSTUS	gene	203953	205056	.	+	.	ID=IAL_05854
contig_000083	AUGUSTUS	mRNA	203953	205056	0.53	+	.	ID=IALM00000006583;Parent=IAL_05854;desc=histone binding
contig_000083	AUGUSTUS	exon	203953	205056	.	+	.	ID=IALE00000019865;Parent=IALM00000006583
contig_000083	AUGUSTUS	CDS	203953	205056	0.53	+	0	ID=IALC00000019865;Parent=IALM00000006583
contig_000083	AUGUSTUS	start_codon	203953	203955	.	+	0	ID=IALS00000006568;Parent=IALM00000006583
contig_000083	AUGUSTUS	stop_codon	205054	205056	.	+	0	ID=IALST00000006574;Parent=IALM00000006583
contig_000083	AUGUSTUS	gene	208587	209690	.	+	.	ID=IAL_05855
contig_000083	AUGUSTUS	mRNA	208587	209690	0.55	+	.	ID=IALM00000006584;Parent=IAL_05855;desc=histone binding
contig_000083	AUGUSTUS	exon	208587	209690	.	+	.	ID=IALE00000019866;Parent=IALM00000006584
contig_000083	AUGUSTUS	CDS	208587	209690	0.55	+	0	ID=IALC00000019866;Parent=IALM00000006584
contig_000083	AUGUSTUS	start_codon	208587	208589	.	+	0	ID=IALS00000006569;Parent=IALM00000006584
contig_000083	AUGUSTUS	stop_codon	209688	209690	.	+	0	ID=IALST00000006575;Parent=IALM00000006584
contig_000083	AUGUSTUS	gene	213221	214324	.	+	.	ID=IAL_05856
contig_000083	AUGUSTUS	mRNA	213221	214324	0.48	+	.	ID=IALM00000006585;Parent=IAL_05856;desc=histone binding
contig_000083	AUGUSTUS	exon	213221	214324	.	+	.	ID=IALE00000019867;Parent=IALM00000006585
contig_000083	AUGUSTUS	CDS	213221	214324	0.48	+	0	ID=IALC00000019867;Parent=IALM00000006585
contig_000083	AUGUSTUS	start_codon	213221	213223	.	+	0	ID=IALS00000006570;Parent=IALM00000006585
contig_000083	AUGUSTUS	stop_codon	214322	214324	.	+	0	ID=IALST00000006576;Parent=IALM00000006585
contig_000083	AUGUSTUS	gene	243434	243781	.	+	.	ID=IAL_05857
contig_000083	AUGUSTUS	mRNA	243434	243781	1	+	.	ID=IALM00000006586;Parent=IAL_05857
contig_000083	AUGUSTUS	exon	243434	243781	.	+	.	ID=IALE00000019868;Parent=IALM00000006586
contig_000083	AUGUSTUS	CDS	243434	243781	1	+	0	ID=IALC00000019868;Parent=IALM00000006586
contig_000083	AUGUSTUS	start_codon	243434	243436	.	+	0	ID=IALS00000006571;Parent=IALM00000006586
contig_000083	AUGUSTUS	stop_codon	243779	243781	.	+	0	ID=IALST00000006577;Parent=IALM00000006586
contig_000083	AUGUSTUS	gene	262517	281949	.	-	.	ID=IAL_05858
contig_000083	AUGUSTUS	mRNA	262517	281949	0.61	-	.	ID=IALM00000006587;Parent=IAL_05858;Dbxref=InterPro:IPR021109
contig_000083	AUGUSTUS	exon	262517	262728	.	-	.	ID=IALE00000019869;Parent=IALM00000006587
contig_000083	AUGUSTUS	exon	262823	263463	.	-	.	ID=IALE00000019870;Parent=IALM00000006587
contig_000083	AUGUSTUS	exon	264150	264595	.	-	.	ID=IALE00000019871;Parent=IALM00000006587
contig_000083	AUGUSTUS	exon	281530	281949	.	-	.	ID=IALE00000019872;Parent=IALM00000006587
contig_000083	AUGUSTUS	CDS	262517	262728	0.74	-	2	ID=IALC00000019869;Parent=IALM00000006587
contig_000083	AUGUSTUS	CDS	262823	263463	0.74	-	1	ID=IALC00000019870;Parent=IALM00000006587
contig_000083	AUGUSTUS	CDS	264150	264595	0.89	-	0	ID=IALC00000019871;Parent=IALM00000006587
contig_000083	AUGUSTUS	CDS	281530	281949	0.87	-	0	ID=IALC00000019872;Parent=IALM00000006587
contig_000083	AUGUSTUS	intron	262729	262822	0.74	-	.	ID=IALI00000013291;Parent=IALM00000006587
contig_000083	AUGUSTUS	intron	263464	264149	1	-	.	ID=IALI00000013292;Parent=IALM00000006587
contig_000083	AUGUSTUS	intron	264596	281529	0.86	-	.	ID=IALI00000013293;Parent=IALM00000006587
contig_000083	AUGUSTUS	start_codon	281947	281949	.	-	0	ID=IALS00000006572;Parent=IALM00000006587
contig_000083	AUGUSTUS	stop_codon	262517	262519	.	-	0	ID=IALST00000006578;Parent=IALM00000006587
contig_000083	AUGUSTUS	gene	320507	320830	.	-	.	ID=IAL_05859
contig_000083	AUGUSTUS	mRNA	320507	320830	1	-	.	ID=IALM00000006588;Parent=IAL_05859;Dbxref=InterPro:IPR027417;desc=G-quadruplex DNA unwinding
contig_000083	AUGUSTUS	exon	320507	320830	.	-	.	ID=IALE00000019873;Parent=IALM00000006588
contig_000083	AUGUSTUS	CDS	320507	320830	1	-	0	ID=IALC00000019873;Parent=IALM00000006588
contig_000083	AUGUSTUS	start_codon	320828	320830	.	-	0	ID=IALS00000006573;Parent=IALM00000006588
contig_000083	AUGUSTUS	stop_codon	320507	320509	.	-	0	ID=IALST00000006579;Parent=IALM00000006588
contig_000083	AUGUSTUS	gene	321144	321452	.	+	.	ID=IAL_05860
contig_000083	AUGUSTUS	mRNA	321144	321452	1	+	.	ID=IALM00000006589;Parent=IAL_05860
contig_000083	AUGUSTUS	exon	321144	321452	.	+	.	ID=IALE00000019874;Parent=IALM00000006589
contig_000083	AUGUSTUS	CDS	321144	321452	1	+	0	ID=IALC00000019874;Parent=IALM00000006589
contig_000083	AUGUSTUS	start_codon	321144	321146	.	+	0	ID=IALS00000006574;Parent=IALM00000006589
contig_000083	AUGUSTUS	stop_codon	321450	321452	.	+	0	ID=IALST00000006580;Parent=IALM00000006589
contig_000083	AUGUSTUS	gene	321519	322490	.	-	.	ID=IAL_05861
contig_000083	AUGUSTUS	mRNA	321519	322490	0.99	-	.	ID=IALM00000006590;Parent=IAL_05861;Dbxref=InterPro:IPR027417,InterPro:IPR010285;gO_terms=GO:0000723,GO:0003678,GO:0006281;desc=Helitron helicase-like domain at N-terminus
contig_000083	AUGUSTUS	exon	321519	322490	.	-	.	ID=IALE00000019875;Parent=IALM00000006590
contig_000083	AUGUSTUS	CDS	321519	322490	0.99	-	0	ID=IALC00000019875;Parent=IALM00000006590
contig_000083	AUGUSTUS	start_codon	322488	322490	.	-	0	ID=IALS00000006575;Parent=IALM00000006590
contig_000083	AUGUSTUS	stop_codon	321519	321521	.	-	0	ID=IALST00000006581;Parent=IALM00000006590
contig_000083	AUGUSTUS	gene	322974	323658	.	-	.	ID=IAL_05862
contig_000083	AUGUSTUS	mRNA	322974	323658	0.53	-	.	ID=IALM00000006591;Parent=IAL_05862;desc=DNA helicase activity
contig_000083	AUGUSTUS	exon	322974	322980	.	-	.	ID=IALE00000019876;Parent=IALM00000006591
contig_000083	AUGUSTUS	exon	323042	323052	.	-	.	ID=IALE00000019877;Parent=IALM00000006591
contig_000083	AUGUSTUS	exon	323351	323539	.	-	.	ID=IALE00000019878;Parent=IALM00000006591
contig_000083	AUGUSTUS	exon	323602	323658	.	-	.	ID=IALE00000019879;Parent=IALM00000006591
contig_000083	AUGUSTUS	CDS	322974	322980	0.53	-	1	ID=IALC00000019876;Parent=IALM00000006591
contig_000083	AUGUSTUS	CDS	323042	323052	0.53	-	0	ID=IALC00000019877;Parent=IALM00000006591
contig_000083	AUGUSTUS	CDS	323351	323539	0.6	-	0	ID=IALC00000019878;Parent=IALM00000006591
contig_000083	AUGUSTUS	CDS	323602	323658	1	-	0	ID=IALC00000019879;Parent=IALM00000006591
contig_000083	AUGUSTUS	intron	322981	323041	1	-	.	ID=IALI00000013294;Parent=IALM00000006591
contig_000083	AUGUSTUS	intron	323053	323350	0.53	-	.	ID=IALI00000013295;Parent=IALM00000006591
contig_000083	AUGUSTUS	intron	323540	323601	1	-	.	ID=IALI00000013296;Parent=IALM00000006591
contig_000083	AUGUSTUS	start_codon	323656	323658	.	-	0	ID=IALS00000006576;Parent=IALM00000006591
contig_000083	AUGUSTUS	stop_codon	322974	322976	.	-	0	ID=IALST00000006582;Parent=IALM00000006591
contig_000083	AUGUSTUS	gene	323923	324126	.	-	.	ID=IAL_05863
contig_000083	AUGUSTUS	mRNA	323923	324126	1	-	.	ID=IALM00000006592;Parent=IAL_05863;desc=DNA helicase activity
contig_000083	AUGUSTUS	exon	323923	324126	.	-	.	ID=IALE00000019880;Parent=IALM00000006592
contig_000083	AUGUSTUS	CDS	323923	324126	1	-	0	ID=IALC00000019880;Parent=IALM00000006592
contig_000083	AUGUSTUS	start_codon	324124	324126	.	-	0	ID=IALS00000006577;Parent=IALM00000006592
contig_000083	AUGUSTUS	stop_codon	323923	323925	.	-	0	ID=IALST00000006583;Parent=IALM00000006592
contig_000083	AUGUSTUS	gene	331999	333659	.	+	.	ID=IAL_05864
contig_000083	AUGUSTUS	mRNA	331999	332447	0.57	+	.	ID=IALM00000006593;Parent=IAL_05864;gO_terms=GO:0003008,GO:0003012,GO:0003674,GO:0003676,GO:0003723,GO:0003729,GO:0005488,GO:0005575,GO:0005576,GO:0005622,GO:0005623,GO:0005737,GO:0006403,GO:0006810,GO:0006950,GO:0008150,GO:0009605,GO:0009987,GO:0009991,GO:0010496,GO:0010646,GO:0015931,GO:0016192,GO:0023051,GO:0030016,GO:0030017,GO:0031594,GO:0031667,GO:0031982,GO:0032501,GO:0033036,GO:0042594,GO:0042595,GO:0043226,GO:0043227,GO:0043228,GO:0043229,GO:0043230,GO:0043232,GO:0043292,GO:0044421,GO:0044422,GO:0044424,GO:0044444,GO:0044449,GO:0044456,GO:0044464,GO:0045202,GO:0048167,GO:0048168,GO:0050657,GO:0050658,GO:0050789,GO:0050794,GO:0050804,GO:0050896,GO:0051028,GO:0051179,GO:0051234,GO:0051236,GO:0065007,GO:0065008,GO:0071702,GO:0071705,GO:0097159,GO:0098794,GO:0098975,GO:0099080,GO:0099081,GO:0099177,GO:0099512,GO:0110077,GO:1901363,GO:1903561
contig_000083	AUGUSTUS	exon	331999	332164	.	+	.	ID=IALE00000019881;Parent=IALM00000006593
contig_000083	AUGUSTUS	exon	332218	332447	.	+	.	ID=IALE00000019882;Parent=IALM00000006593
contig_000083	AUGUSTUS	CDS	331999	332164	1	+	0	ID=IALC00000019881;Parent=IALM00000006593
contig_000083	AUGUSTUS	CDS	332218	332447	0.57	+	2	ID=IALC00000019882;Parent=IALM00000006593
contig_000083	AUGUSTUS	intron	332165	332217	0.57	+	.	ID=IALI00000013297;Parent=IALM00000006593
contig_000083	AUGUSTUS	start_codon	331999	332001	.	+	0	ID=IALS00000006578;Parent=IALM00000006593
contig_000083	AUGUSTUS	stop_codon	332445	332447	.	+	0	ID=IALST00000006584;Parent=IALM00000006593
contig_000083	AUGUSTUS	mRNA	331999	333659	0.85	+	.	ID=IALM00000006594;Parent=IAL_05864
contig_000083	AUGUSTUS	exon	331999	332164	.	+	.	ID=IALE00000019883;Parent=IALM00000006594
contig_000083	AUGUSTUS	exon	333406	333659	.	+	.	ID=IALE00000019884;Parent=IALM00000006594
contig_000083	AUGUSTUS	CDS	331999	332164	1	+	0	ID=IALC00000019883;Parent=IALM00000006594
contig_000083	AUGUSTUS	CDS	333406	333659	0.9	+	2	ID=IALC00000019884;Parent=IALM00000006594
contig_000083	AUGUSTUS	intron	332165	333405	0.91	+	.	ID=IALI00000013298;Parent=IALM00000006594
contig_000083	AUGUSTUS	start_codon	331999	332001	.	+	0	ID=IALS00000006579;Parent=IALM00000006594
contig_000083	AUGUSTUS	stop_codon	333657	333659	.	+	0	ID=IALST00000006585;Parent=IALM00000006594
contig_000083	AUGUSTUS	gene	334113	335227	.	+	.	ID=IAL_05865
contig_000083	AUGUSTUS	mRNA	334113	335227	0.2	+	.	ID=IALM00000006595;Parent=IAL_05865;Dbxref=InterPro:IPR050951,InterPro:IPR041373,InterPro:IPR000477,InterPro:IPR043128,InterPro:IPR043502;desc=retrotransposable element Tf2 155 kDa protein type 1-like
contig_000083	AUGUSTUS	exon	334113	334700	.	+	.	ID=IALE00000019885;Parent=IALM00000006595
contig_000083	AUGUSTUS	exon	334796	335227	.	+	.	ID=IALE00000019886;Parent=IALM00000006595
contig_000083	AUGUSTUS	CDS	334113	334700	0.2	+	0	ID=IALC00000019885;Parent=IALM00000006595
contig_000083	AUGUSTUS	CDS	334796	335227	0.2	+	0	ID=IALC00000019886;Parent=IALM00000006595
contig_000083	AUGUSTUS	intron	334701	334795	0.2	+	.	ID=IALI00000013299;Parent=IALM00000006595
contig_000083	AUGUSTUS	start_codon	334113	334115	.	+	0	ID=IALS00000006580;Parent=IALM00000006595
contig_000083	AUGUSTUS	stop_codon	335225	335227	.	+	0	ID=IALST00000006586;Parent=IALM00000006595
contig_000083	AUGUSTUS	gene	335279	336676	.	+	.	ID=IAL_05866
contig_000083	AUGUSTUS	mRNA	335279	336676	0.66	+	.	ID=IALM00000006596;Parent=IAL_05866;Dbxref=InterPro:IPR001584,InterPro:IPR050951,InterPro:IPR041588,InterPro:IPR012337,InterPro:IPR036397;gO_terms=GO:0015074,GO:0003676;desc
contig_000083	AUGUSTUS	exon	335279	336023	.	+	.	ID=IALE00000019887;Parent=IALM00000006596
contig_000083	AUGUSTUS	exon	336354	336676	.	+	.	ID=IALE00000019888;Parent=IALM00000006596
contig_000083	AUGUSTUS	CDS	335279	336023	0.84	+	0	ID=IALC00000019887;Parent=IALM00000006596
contig_000083	AUGUSTUS	CDS	336354	336676	0.66	+	2	ID=IALC00000019888;Parent=IALM00000006596
contig_000083	AUGUSTUS	intron	336024	336353	0.66	+	.	ID=IALI00000013300;Parent=IALM00000006596
contig_000083	AUGUSTUS	start_codon	335279	335281	.	+	0	ID=IALS00000006581;Parent=IALM00000006596
contig_000083	AUGUSTUS	stop_codon	336674	336676	.	+	0	ID=IALST00000006587;Parent=IALM00000006596
contig_000083	AUGUSTUS	mRNA	335354	336676	0.34	+	.	ID=IALM00000006597;Parent=IAL_05866;Dbxref=InterPro:IPR001584,InterPro:IPR050951,InterPro:IPR036397,InterPro:IPR012337,InterPro:IPR041588;gO_terms=GO:0015074,GO:0003676;desc
contig_000083	AUGUSTUS	exon	335354	336023	.	+	.	ID=IALE00000019889;Parent=IALM00000006597
contig_000083	AUGUSTUS	exon	336354	336676	.	+	.	ID=IALE00000019890;Parent=IALM00000006597
contig_000083	AUGUSTUS	CDS	335354	336023	0.5	+	0	ID=IALC00000019889;Parent=IALM00000006597
contig_000083	AUGUSTUS	CDS	336354	336676	0.57	+	2	ID=IALC00000019890;Parent=IALM00000006597
contig_000083	AUGUSTUS	intron	336024	336353	0.57	+	.	ID=IALI00000013301;Parent=IALM00000006597
contig_000083	AUGUSTUS	start_codon	335354	335356	.	+	0	ID=IALS00000006582;Parent=IALM00000006597
contig_000083	AUGUSTUS	stop_codon	336674	336676	.	+	0	ID=IALST00000006588;Parent=IALM00000006597
contig_000083	AUGUSTUS	gene	370225	370711	.	+	.	ID=IAL_05867
contig_000083	AUGUSTUS	mRNA	370225	370711	0.88	+	.	ID=IALM00000006598;Parent=IAL_05867
contig_000083	AUGUSTUS	exon	370225	370265	.	+	.	ID=IALE00000019891;Parent=IALM00000006598
contig_000083	AUGUSTUS	exon	370423	370576	.	+	.	ID=IALE00000019892;Parent=IALM00000006598
contig_000083	AUGUSTUS	exon	370637	370711	.	+	.	ID=IALE00000019893;Parent=IALM00000006598
contig_000083	AUGUSTUS	CDS	370225	370265	0.88	+	0	ID=IALC00000019891;Parent=IALM00000006598
contig_000083	AUGUSTUS	CDS	370423	370576	0.88	+	1	ID=IALC00000019892;Parent=IALM00000006598
contig_000083	AUGUSTUS	CDS	370637	370711	1	+	0	ID=IALC00000019893;Parent=IALM00000006598
contig_000083	AUGUSTUS	intron	370266	370422	0.88	+	.	ID=IALI00000013302;Parent=IALM00000006598
contig_000083	AUGUSTUS	intron	370577	370636	1	+	.	ID=IALI00000013303;Parent=IALM00000006598
contig_000083	AUGUSTUS	start_codon	370225	370227	.	+	0	ID=IALS00000006583;Parent=IALM00000006598
contig_000083	AUGUSTUS	stop_codon	370709	370711	.	+	0	ID=IALST00000006589;Parent=IALM00000006598
contig_000083	AUGUSTUS	gene	446249	448317	.	+	.	ID=IAL_05868
contig_000083	AUGUSTUS	mRNA	446249	448317	0.5	+	.	ID=IALM00000006599;Parent=IAL_05868;Dbxref=InterPro:IPR025476;desc=Helitron helicase-like domain at N-terminus
contig_000083	AUGUSTUS	exon	446249	446305	.	+	.	ID=IALE00000019894;Parent=IALM00000006599
contig_000083	AUGUSTUS	exon	446378	446837	.	+	.	ID=IALE00000019895;Parent=IALM00000006599
contig_000083	AUGUSTUS	exon	446899	447177	.	+	.	ID=IALE00000019896;Parent=IALM00000006599
contig_000083	AUGUSTUS	exon	447989	448317	.	+	.	ID=IALE00000019897;Parent=IALM00000006599
contig_000083	AUGUSTUS	CDS	446249	446305	1	+	0	ID=IALC00000019894;Parent=IALM00000006599
contig_000083	AUGUSTUS	CDS	446378	446837	1	+	0	ID=IALC00000019895;Parent=IALM00000006599
contig_000083	AUGUSTUS	CDS	446899	447177	0.62	+	2	ID=IALC00000019896;Parent=IALM00000006599
contig_000083	AUGUSTUS	CDS	447989	448317	0.56	+	2	ID=IALC00000019897;Parent=IALM00000006599
contig_000083	AUGUSTUS	intron	446306	446377	1	+	.	ID=IALI00000013304;Parent=IALM00000006599
contig_000083	AUGUSTUS	intron	446838	446898	1	+	.	ID=IALI00000013305;Parent=IALM00000006599
contig_000083	AUGUSTUS	intron	447178	447988	0.5	+	.	ID=IALI00000013306;Parent=IALM00000006599
contig_000083	AUGUSTUS	start_codon	446249	446251	.	+	0	ID=IALS00000006584;Parent=IALM00000006599
contig_000083	AUGUSTUS	stop_codon	448315	448317	.	+	0	ID=IALST00000006590;Parent=IALM00000006599
contig_000083	AUGUSTUS	gene	448712	449846	.	+	.	ID=IAL_05869
contig_000083	AUGUSTUS	mRNA	448712	449846	0.65	+	.	ID=IALM00000006600;Parent=IAL_05869;Dbxref=InterPro:IPR010285,InterPro:IPR027417;gO_terms=GO:0000723,GO:0003678,GO:0006281;desc=PIF1-like helicase
contig_000083	AUGUSTUS	exon	448712	449209	.	+	.	ID=IALE00000019898;Parent=IALM00000006600
contig_000083	AUGUSTUS	exon	449832	449846	.	+	.	ID=IALE00000019899;Parent=IALM00000006600
contig_000083	AUGUSTUS	CDS	448712	449209	0.84	+	0	ID=IALC00000019898;Parent=IALM00000006600
contig_000083	AUGUSTUS	CDS	449832	449846	0.74	+	0	ID=IALC00000019899;Parent=IALM00000006600
contig_000083	AUGUSTUS	intron	449210	449831	0.65	+	.	ID=IALI00000013307;Parent=IALM00000006600
contig_000083	AUGUSTUS	start_codon	448712	448714	.	+	0	ID=IALS00000006585;Parent=IALM00000006600
contig_000083	AUGUSTUS	stop_codon	449844	449846	.	+	0	ID=IALST00000006591;Parent=IALM00000006600
contig_000083	AUGUSTUS	gene	487854	488756	.	-	.	ID=IAL_05870
contig_000083	AUGUSTUS	mRNA	487854	488756	0.42	-	.	ID=IALM00000006601;Parent=IAL_05870;desc=piggyBac transposable element-derived protein 4-like
contig_000083	AUGUSTUS	exon	487854	487966	.	-	.	ID=IALE00000019900;Parent=IALM00000006601
contig_000083	AUGUSTUS	exon	488279	488492	.	-	.	ID=IALE00000019901;Parent=IALM00000006601
contig_000083	AUGUSTUS	exon	488562	488756	.	-	.	ID=IALE00000019902;Parent=IALM00000006601
contig_000083	AUGUSTUS	CDS	487854	487966	1	-	2	ID=IALC00000019900;Parent=IALM00000006601
contig_000083	AUGUSTUS	CDS	488279	488492	0.42	-	0	ID=IALC00000019901;Parent=IALM00000006601
contig_000083	AUGUSTUS	CDS	488562	488756	0.71	-	0	ID=IALC00000019902;Parent=IALM00000006601
contig_000083	AUGUSTUS	intron	487967	488278	0.58	-	.	ID=IALI00000013308;Parent=IALM00000006601
contig_000083	AUGUSTUS	intron	488493	488561	0.71	-	.	ID=IALI00000013309;Parent=IALM00000006601
contig_000083	AUGUSTUS	start_codon	488754	488756	.	-	0	ID=IALS00000006586;Parent=IALM00000006601
contig_000083	AUGUSTUS	stop_codon	487854	487856	.	-	0	ID=IALST00000006592;Parent=IALM00000006601
contig_000083	AUGUSTUS	gene	488963	489308	.	-	.	ID=IAL_05871
contig_000083	AUGUSTUS	mRNA	488963	489308	0.42	-	.	ID=IALM00000006602;Parent=IAL_05871;Dbxref=InterPro:IPR029526;desc=piggyBac transposable element-derived protein 4-like
contig_000083	AUGUSTUS	exon	488963	489091	.	-	.	ID=IALE00000019903;Parent=IALM00000006602
contig_000083	AUGUSTUS	exon	489138	489308	.	-	.	ID=IALE00000019904;Parent=IALM00000006602
contig_000083	AUGUSTUS	CDS	488963	489091	1	-	0	ID=IALC00000019903;Parent=IALM00000006602
contig_000083	AUGUSTUS	CDS	489138	489308	0.42	-	0	ID=IALC00000019904;Parent=IALM00000006602
contig_000083	AUGUSTUS	intron	489092	489137	1	-	.	ID=IALI00000013310;Parent=IALM00000006602
contig_000083	AUGUSTUS	start_codon	489306	489308	.	-	0	ID=IALS00000006587;Parent=IALM00000006602
contig_000083	AUGUSTUS	stop_codon	488963	488965	.	-	0	ID=IALST00000006593;Parent=IALM00000006602
contig_000083	AUGUSTUS	gene	489444	490101	.	-	.	ID=IAL_05872
contig_000083	AUGUSTUS	mRNA	489444	490101	0.4	-	.	ID=IALM00000006603;Parent=IAL_05872
contig_000083	AUGUSTUS	exon	489444	489970	.	-	.	ID=IALE00000019905;Parent=IALM00000006603
contig_000083	AUGUSTUS	exon	490047	490101	.	-	.	ID=IALE00000019906;Parent=IALM00000006603
contig_000083	AUGUSTUS	CDS	489444	489970	0.4	-	2	ID=IALC00000019905;Parent=IALM00000006603
contig_000083	AUGUSTUS	CDS	490047	490101	0.99	-	0	ID=IALC00000019906;Parent=IALM00000006603
contig_000083	AUGUSTUS	intron	489971	490046	0.99	-	.	ID=IALI00000013311;Parent=IALM00000006603
contig_000083	AUGUSTUS	start_codon	490099	490101	.	-	0	ID=IALS00000006588;Parent=IALM00000006603
contig_000083	AUGUSTUS	stop_codon	489444	489446	.	-	0	ID=IALST00000006594;Parent=IALM00000006603
contig_000083	AUGUSTUS	gene	515082	516960	.	+	.	ID=IAL_05873
contig_000083	AUGUSTUS	mRNA	515082	516960	0.55	+	.	ID=IALM00000006604;Parent=IAL_05873;desc=protein dimerization activity
contig_000083	AUGUSTUS	exon	515082	515170	.	+	.	ID=IALE00000019907;Parent=IALM00000006604
contig_000083	AUGUSTUS	exon	515231	515577	.	+	.	ID=IALE00000019908;Parent=IALM00000006604
contig_000083	AUGUSTUS	exon	515701	516401	.	+	.	ID=IALE00000019909;Parent=IALM00000006604
contig_000083	AUGUSTUS	exon	516742	516960	.	+	.	ID=IALE00000019910;Parent=IALM00000006604
contig_000083	AUGUSTUS	CDS	515082	515170	1	+	0	ID=IALC00000019907;Parent=IALM00000006604
contig_000083	AUGUSTUS	CDS	515231	515577	0.7	+	1	ID=IALC00000019908;Parent=IALM00000006604
contig_000083	AUGUSTUS	CDS	515701	516401	0.87	+	2	ID=IALC00000019909;Parent=IALM00000006604
contig_000083	AUGUSTUS	CDS	516742	516960	0.92	+	0	ID=IALC00000019910;Parent=IALM00000006604
contig_000083	AUGUSTUS	intron	515171	515230	1	+	.	ID=IALI00000013312;Parent=IALM00000006604
contig_000083	AUGUSTUS	intron	515578	515700	0.71	+	.	ID=IALI00000013313;Parent=IALM00000006604
contig_000083	AUGUSTUS	intron	516402	516741	0.82	+	.	ID=IALI00000013314;Parent=IALM00000006604
contig_000083	AUGUSTUS	start_codon	515082	515084	.	+	0	ID=IALS00000006589;Parent=IALM00000006604
contig_000083	AUGUSTUS	stop_codon	516958	516960	.	+	0	ID=IALST00000006595;Parent=IALM00000006604
contig_000083	AUGUSTUS	gene	633454	633936	.	+	.	ID=IAL_05874
contig_000083	AUGUSTUS	mRNA	633454	633936	0.91	+	.	ID=IALM00000006605;Parent=IAL_05874;Dbxref=InterPro:IPR052035,InterPro:IPR012337;desc=protein dimerization activity
contig_000083	AUGUSTUS	exon	633454	633936	.	+	.	ID=IALE00000019911;Parent=IALM00000006605
contig_000083	AUGUSTUS	CDS	633454	633936	0.91	+	0	ID=IALC00000019911;Parent=IALM00000006605
contig_000083	AUGUSTUS	start_codon	633454	633456	.	+	0	ID=IALS00000006590;Parent=IALM00000006605
contig_000083	AUGUSTUS	stop_codon	633934	633936	.	+	0	ID=IALST00000006596;Parent=IALM00000006605
contig_000083	AUGUSTUS	gene	634156	634436	.	+	.	ID=IAL_05875
contig_000083	AUGUSTUS	mRNA	634156	634436	0.81	+	.	ID=IALM00000006606;Parent=IAL_05875
contig_000083	AUGUSTUS	exon	634156	634158	.	+	.	ID=IALE00000019912;Parent=IALM00000006606
contig_000083	AUGUSTUS	exon	634218	634436	.	+	.	ID=IALE00000019913;Parent=IALM00000006606
contig_000083	AUGUSTUS	CDS	634156	634158	0.91	+	0	ID=IALC00000019912;Parent=IALM00000006606
contig_000083	AUGUSTUS	CDS	634218	634436	0.85	+	0	ID=IALC00000019913;Parent=IALM00000006606
contig_000083	AUGUSTUS	intron	634159	634217	1	+	.	ID=IALI00000013315;Parent=IALM00000006606
contig_000083	AUGUSTUS	start_codon	634156	634158	.	+	0	ID=IALS00000006591;Parent=IALM00000006606
contig_000083	AUGUSTUS	stop_codon	634434	634436	.	+	0	ID=IALST00000006597;Parent=IALM00000006606
contig_000083	AUGUSTUS	gene	644051	654362	.	+	.	ID=IAL_05876
contig_000083	AUGUSTUS	mRNA	644051	654362	0.7	+	.	ID=IALM00000006607;Parent=IAL_05876
contig_000083	AUGUSTUS	exon	644051	644330	.	+	.	ID=IALE00000019914;Parent=IALM00000006607
contig_000083	AUGUSTUS	exon	654055	654362	.	+	.	ID=IALE00000019915;Parent=IALM00000006607
contig_000083	AUGUSTUS	CDS	644051	644330	0.7	+	0	ID=IALC00000019914;Parent=IALM00000006607
contig_000083	AUGUSTUS	CDS	654055	654362	0.96	+	2	ID=IALC00000019915;Parent=IALM00000006607
contig_000083	AUGUSTUS	intron	644331	654054	0.79	+	.	ID=IALI00000013316;Parent=IALM00000006607
contig_000083	AUGUSTUS	start_codon	644051	644053	.	+	0	ID=IALS00000006592;Parent=IALM00000006607
contig_000083	AUGUSTUS	stop_codon	654360	654362	.	+	0	ID=IALST00000006598;Parent=IALM00000006607
contig_000083	AUGUSTUS	gene	654931	666359	.	+	.	ID=IAL_05877
contig_000083	AUGUSTUS	mRNA	654931	666359	0.27	+	.	ID=IALM00000006608;Parent=IAL_05877;gO_terms=GO:0003674,GO:0003824,GO:0004046,GO:0005488,GO:0005515,GO:0005575,GO:0005576,GO:0005615,GO:0005622,GO:0005623,GO:0005737,GO:0005829,GO:0006805,GO:0006807,GO:0008150,GO:0008152,GO:0009056,GO:0009057,GO:0009410,GO:0009987,GO:0016787,GO:0016810,GO:0016811,GO:0019538,GO:0030163,GO:0031982,GO:0042221,GO:0042802,GO:0043170,GO:0043226,GO:0043227,GO:0043230,GO:0044237,GO:0044238,GO:0044421,GO:0044424,GO:0044444,GO:0044464,GO:0050896,GO:0051716,GO:0070062,GO:0070887,GO:0071466,GO:0071704,GO:1901564,GO:1901565,GO:1901575,GO:1903561;desc=Aminoacylase activity.
contig_000083	AUGUSTUS	exon	654931	655108	.	+	.	ID=IALE00000019916;Parent=IALM00000006608
contig_000083	AUGUSTUS	exon	660586	660865	.	+	.	ID=IALE00000019917;Parent=IALM00000006608
contig_000083	AUGUSTUS	exon	664966	665261	.	+	.	ID=IALE00000019918;Parent=IALM00000006608
contig_000083	AUGUSTUS	exon	666052	666359	.	+	.	ID=IALE00000019919;Parent=IALM00000006608
contig_000083	AUGUSTUS	CDS	654931	655108	0.68	+	0	ID=IALC00000019916;Parent=IALM00000006608
contig_000083	AUGUSTUS	CDS	660586	660865	0.41	+	2	ID=IALC00000019917;Parent=IALM00000006608
contig_000083	AUGUSTUS	CDS	664966	665261	0.57	+	1	ID=IALC00000019918;Parent=IALM00000006608
contig_000083	AUGUSTUS	CDS	666052	666359	0.86	+	2	ID=IALC00000019919;Parent=IALM00000006608
contig_000083	AUGUSTUS	intron	655109	660585	0.67	+	.	ID=IALI00000013317;Parent=IALM00000006608
contig_000083	AUGUSTUS	intron	660866	664965	0.38	+	.	ID=IALI00000013318;Parent=IALM00000006608
contig_000083	AUGUSTUS	intron	665262	666051	0.65	+	.	ID=IALI00000013319;Parent=IALM00000006608
contig_000083	AUGUSTUS	start_codon	654931	654933	.	+	0	ID=IALS00000006593;Parent=IALM00000006608
contig_000083	AUGUSTUS	stop_codon	666357	666359	.	+	0	ID=IALST00000006599;Parent=IALM00000006608
contig_000083	AUGUSTUS	gene	670828	675198	.	+	.	ID=IAL_05878
contig_000083	AUGUSTUS	mRNA	670828	675198	1	+	.	ID=IALM00000006609;Parent=IAL_05878;Dbxref=InterPro:IPR036875,InterPro:IPR000477,InterPro:IPR001878,InterPro:IPR001584,InterPro:IPR003034,InterPro:IPR050951,InterPro:IPR021109,InterPro:IPR012337,InterPro:IPR043128,InterPro:IPR041588,InterPro:IPR036397,InterPro:IPR041577,InterPro:IPR001995,InterPro:IPR036361,InterPro:IPR043502,InterPro:IPR018061;gO_terms=GO:0003676,GO:0008270,GO:0015074,GO:0004190,GO:0006508;desc=zinc finger
contig_000083	AUGUSTUS	exon	670828	675198	.	+	.	ID=IALE00000019920;Parent=IALM00000006609
contig_000083	AUGUSTUS	CDS	670828	675198	1	+	0	ID=IALC00000019920;Parent=IALM00000006609
contig_000083	AUGUSTUS	start_codon	670828	670830	.	+	0	ID=IALS00000006594;Parent=IALM00000006609
contig_000083	AUGUSTUS	stop_codon	675196	675198	.	+	0	ID=IALST00000006600;Parent=IALM00000006609
contig_000083	AUGUSTUS	gene	693307	693984	.	-	.	ID=IAL_05879
contig_000083	AUGUSTUS	mRNA	693307	693984	0.96	-	.	ID=IALM00000006610;Parent=IAL_05879
contig_000083	AUGUSTUS	exon	693307	693984	.	-	.	ID=IALE00000019921;Parent=IALM00000006610
contig_000083	AUGUSTUS	CDS	693307	693984	0.96	-	0	ID=IALC00000019921;Parent=IALM00000006610
contig_000083	AUGUSTUS	start_codon	693982	693984	.	-	0	ID=IALS00000006595;Parent=IALM00000006610
contig_000083	AUGUSTUS	stop_codon	693307	693309	.	-	0	ID=IALST00000006601;Parent=IALM00000006610
contig_000083	AUGUSTUS	gene	694018	698355	.	-	.	ID=IAL_05880
contig_000083	AUGUSTUS	mRNA	694018	698355	0.76	-	.	ID=IALM00000006611;Parent=IAL_05880
contig_000083	AUGUSTUS	exon	694018	697938	.	-	.	ID=IALE00000019922;Parent=IALM00000006611
contig_000083	AUGUSTUS	exon	698011	698355	.	-	.	ID=IALE00000019923;Parent=IALM00000006611
contig_000083	AUGUSTUS	CDS	694018	697938	0.97	-	0	ID=IALC00000019922;Parent=IALM00000006611
contig_000083	AUGUSTUS	CDS	698011	698355	0.78	-	0	ID=IALC00000019923;Parent=IALM00000006611
contig_000083	AUGUSTUS	intron	697939	698010	1	-	.	ID=IALI00000013320;Parent=IALM00000006611
contig_000083	AUGUSTUS	start_codon	698353	698355	.	-	0	ID=IALS00000006596;Parent=IALM00000006611
contig_000083	AUGUSTUS	stop_codon	694018	694020	.	-	0	ID=IALST00000006602;Parent=IALM00000006611
contig_000083	AUGUSTUS	gene	699204	699923	.	+	.	ID=IAL_05881
contig_000083	AUGUSTUS	mRNA	699204	699923	0.97	+	.	ID=IALM00000006612;Parent=IAL_05881
contig_000083	AUGUSTUS	exon	699204	699923	.	+	.	ID=IALE00000019924;Parent=IALM00000006612
contig_000083	AUGUSTUS	CDS	699204	699923	0.97	+	0	ID=IALC00000019924;Parent=IALM00000006612
contig_000083	AUGUSTUS	start_codon	699204	699206	.	+	0	ID=IALS00000006597;Parent=IALM00000006612
contig_000083	AUGUSTUS	stop_codon	699921	699923	.	+	0	ID=IALST00000006603;Parent=IALM00000006612
contig_000083	AUGUSTUS	gene	700066	701187	.	+	.	ID=IAL_05882
contig_000083	AUGUSTUS	mRNA	700066	701187	0.84	+	.	ID=IALM00000006613;Parent=IAL_05882
contig_000083	AUGUSTUS	exon	700066	701187	.	+	.	ID=IALE00000019925;Parent=IALM00000006613
contig_000083	AUGUSTUS	CDS	700066	701187	0.84	+	0	ID=IALC00000019925;Parent=IALM00000006613
contig_000083	AUGUSTUS	start_codon	700066	700068	.	+	0	ID=IALS00000006598;Parent=IALM00000006613
contig_000083	AUGUSTUS	stop_codon	701185	701187	.	+	0	ID=IALST00000006604;Parent=IALM00000006613
contig_000083	AUGUSTUS	gene	703299	704447	.	+	.	ID=IAL_05883
contig_000083	AUGUSTUS	mRNA	703299	704447	0.88	+	.	ID=IALM00000006614;Parent=IAL_05883
contig_000083	AUGUSTUS	exon	703299	704447	.	+	.	ID=IALE00000019926;Parent=IALM00000006614
contig_000083	AUGUSTUS	CDS	703299	704447	0.88	+	0	ID=IALC00000019926;Parent=IALM00000006614
contig_000083	AUGUSTUS	start_codon	703299	703301	.	+	0	ID=IALS00000006599;Parent=IALM00000006614
contig_000083	AUGUSTUS	stop_codon	704445	704447	.	+	0	ID=IALST00000006605;Parent=IALM00000006614
contig_000083	AUGUSTUS	gene	710821	711600	.	+	.	ID=IAL_05884
contig_000083	AUGUSTUS	mRNA	710821	711600	0.53	+	.	ID=IALM00000006615;Parent=IAL_05884
contig_000083	AUGUSTUS	exon	710821	711600	.	+	.	ID=IALE00000019927;Parent=IALM00000006615
contig_000083	AUGUSTUS	CDS	710821	711600	0.53	+	0	ID=IALC00000019927;Parent=IALM00000006615
contig_000083	AUGUSTUS	start_codon	710821	710823	.	+	0	ID=IALS00000006600;Parent=IALM00000006615
contig_000083	AUGUSTUS	stop_codon	711598	711600	.	+	0	ID=IALST00000006606;Parent=IALM00000006615
contig_000083	AUGUSTUS	gene	711716	712909	.	+	.	ID=IAL_05885
contig_000083	AUGUSTUS	mRNA	711716	712909	0.34	+	.	ID=IALM00000006616;Parent=IAL_05885
contig_000083	AUGUSTUS	exon	711716	712176	.	+	.	ID=IALE00000019928;Parent=IALM00000006616
contig_000083	AUGUSTUS	exon	712306	712909	.	+	.	ID=IALE00000019929;Parent=IALM00000006616
contig_000083	AUGUSTUS	CDS	711716	712176	0.34	+	0	ID=IALC00000019928;Parent=IALM00000006616
contig_000083	AUGUSTUS	CDS	712306	712909	0.58	+	1	ID=IALC00000019929;Parent=IALM00000006616
contig_000083	AUGUSTUS	intron	712177	712305	0.45	+	.	ID=IALI00000013321;Parent=IALM00000006616
contig_000083	AUGUSTUS	start_codon	711716	711718	.	+	0	ID=IALS00000006601;Parent=IALM00000006616
contig_000083	AUGUSTUS	stop_codon	712907	712909	.	+	0	ID=IALST00000006607;Parent=IALM00000006616
contig_000083	AUGUSTUS	gene	714519	715082	.	+	.	ID=IAL_05886
contig_000083	AUGUSTUS	mRNA	714519	715082	1	+	.	ID=IALM00000006617;Parent=IAL_05886
contig_000083	AUGUSTUS	exon	714519	715082	.	+	.	ID=IALE00000019930;Parent=IALM00000006617
contig_000083	AUGUSTUS	CDS	714519	715082	1	+	0	ID=IALC00000019930;Parent=IALM00000006617
contig_000083	AUGUSTUS	start_codon	714519	714521	.	+	0	ID=IALS00000006602;Parent=IALM00000006617
contig_000083	AUGUSTUS	stop_codon	715080	715082	.	+	0	ID=IALST00000006608;Parent=IALM00000006617
contig_000083	AUGUSTUS	gene	716526	717494	.	+	.	ID=IAL_05887
contig_000083	AUGUSTUS	mRNA	716526	717494	0.99	+	.	ID=IALM00000006618;Parent=IAL_05887
contig_000083	AUGUSTUS	exon	716526	717494	.	+	.	ID=IALE00000019931;Parent=IALM00000006618
contig_000083	AUGUSTUS	CDS	716526	717494	0.99	+	0	ID=IALC00000019931;Parent=IALM00000006618
contig_000083	AUGUSTUS	start_codon	716526	716528	.	+	0	ID=IALS00000006603;Parent=IALM00000006618
contig_000083	AUGUSTUS	stop_codon	717492	717494	.	+	0	ID=IALST00000006609;Parent=IALM00000006618
contig_000083	AUGUSTUS	gene	936499	939962	.	-	.	ID=IAL_05888
contig_000083	AUGUSTUS	mRNA	936499	939962	0.33	-	.	ID=IALM00000006619;Parent=IAL_05888;Dbxref=InterPro:IPR052035,InterPro:IPR012337,InterPro:IPR008905;gO_terms=GO:0003743,GO:0005852,GO:0006413,GO:0031369;desc=RNA polymerase II regulatory region DNA binding
contig_000083	AUGUSTUS	exon	936499	936567	.	-	.	ID=IALE00000019932;Parent=IALM00000006619
contig_000083	AUGUSTUS	exon	936627	936784	.	-	.	ID=IALE00000019933;Parent=IALM00000006619
contig_000083	AUGUSTUS	exon	937115	938128	.	-	.	ID=IALE00000019934;Parent=IALM00000006619
contig_000083	AUGUSTUS	exon	939842	939962	.	-	.	ID=IALE00000019935;Parent=IALM00000006619
contig_000083	AUGUSTUS	CDS	936499	936567	0.75	-	0	ID=IALC00000019932;Parent=IALM00000006619
contig_000083	AUGUSTUS	CDS	936627	936784	0.45	-	2	ID=IALC00000019933;Parent=IALM00000006619
contig_000083	AUGUSTUS	CDS	937115	938128	0.8	-	2	ID=IALC00000019934;Parent=IALM00000006619
contig_000083	AUGUSTUS	CDS	939842	939962	0.69	-	0	ID=IALC00000019935;Parent=IALM00000006619
contig_000083	AUGUSTUS	intron	936568	936626	0.75	-	.	ID=IALI00000013322;Parent=IALM00000006619
contig_000083	AUGUSTUS	intron	936785	937114	0.53	-	.	ID=IALI00000013323;Parent=IALM00000006619
contig_000083	AUGUSTUS	intron	938129	939841	0.78	-	.	ID=IALI00000013324;Parent=IALM00000006619
contig_000083	AUGUSTUS	start_codon	939960	939962	.	-	0	ID=IALS00000006604;Parent=IALM00000006619
contig_000083	AUGUSTUS	stop_codon	936499	936501	.	-	0	ID=IALST00000006610;Parent=IALM00000006619
contig_000083	AUGUSTUS	gene	1027154	1028139	.	-	.	ID=IAL_05889
contig_000083	AUGUSTUS	mRNA	1027154	1027737	0.97	-	.	ID=IALM00000006620;Parent=IAL_05889
contig_000083	AUGUSTUS	exon	1027154	1027282	.	-	.	ID=IALE00000019936;Parent=IALM00000006620
contig_000083	AUGUSTUS	exon	1027352	1027440	.	-	.	ID=IALE00000019937;Parent=IALM00000006620
contig_000083	AUGUSTUS	exon	1027528	1027629	.	-	.	ID=IALE00000019938;Parent=IALM00000006620
contig_000083	AUGUSTUS	exon	1027701	1027737	.	-	.	ID=IALE00000019939;Parent=IALM00000006620
contig_000083	AUGUSTUS	CDS	1027154	1027282	1	-	0	ID=IALC00000019936;Parent=IALM00000006620
contig_000083	AUGUSTUS	CDS	1027352	1027440	1	-	2	ID=IALC00000019937;Parent=IALM00000006620
contig_000083	AUGUSTUS	CDS	1027528	1027629	0.97	-	2	ID=IALC00000019938;Parent=IALM00000006620
contig_000083	AUGUSTUS	CDS	1027701	1027737	1	-	0	ID=IALC00000019939;Parent=IALM00000006620
contig_000083	AUGUSTUS	intron	1027283	1027351	1	-	.	ID=IALI00000013325;Parent=IALM00000006620
contig_000083	AUGUSTUS	intron	1027441	1027527	0.97	-	.	ID=IALI00000013326;Parent=IALM00000006620
contig_000083	AUGUSTUS	intron	1027630	1027700	1	-	.	ID=IALI00000013327;Parent=IALM00000006620
contig_000083	AUGUSTUS	start_codon	1027735	1027737	.	-	0	ID=IALS00000006605;Parent=IALM00000006620
contig_000083	AUGUSTUS	stop_codon	1027154	1027156	.	-	0	ID=IALST00000006611;Parent=IALM00000006620
contig_000083	AUGUSTUS	mRNA	1027154	1028139	0.77	-	.	ID=IALM00000006621;Parent=IAL_05889
contig_000083	AUGUSTUS	exon	1027154	1027282	.	-	.	ID=IALE00000019940;Parent=IALM00000006621
contig_000083	AUGUSTUS	exon	1027352	1027440	.	-	.	ID=IALE00000019941;Parent=IALM00000006621
contig_000083	AUGUSTUS	exon	1027528	1027629	.	-	.	ID=IALE00000019942;Parent=IALM00000006621
contig_000083	AUGUSTUS	exon	1027701	1027931	.	-	.	ID=IALE00000019943;Parent=IALM00000006621
contig_000083	AUGUSTUS	exon	1028118	1028139	.	-	.	ID=IALE00000019944;Parent=IALM00000006621
contig_000083	AUGUSTUS	CDS	1027154	1027282	1	-	0	ID=IALC00000019940;Parent=IALM00000006621
contig_000083	AUGUSTUS	CDS	1027352	1027440	1	-	2	ID=IALC00000019941;Parent=IALM00000006621
contig_000083	AUGUSTUS	CDS	1027528	1027629	0.97	-	2	ID=IALC00000019942;Parent=IALM00000006621
contig_000083	AUGUSTUS	CDS	1027701	1027931	0.8	-	2	ID=IALC00000019943;Parent=IALM00000006621
contig_000083	AUGUSTUS	CDS	1028118	1028139	0.79	-	0	ID=IALC00000019944;Parent=IALM00000006621
contig_000083	AUGUSTUS	intron	1027283	1027351	1	-	.	ID=IALI00000013328;Parent=IALM00000006621
contig_000083	AUGUSTUS	intron	1027441	1027527	0.97	-	.	ID=IALI00000013329;Parent=IALM00000006621
contig_000083	AUGUSTUS	intron	1027630	1027700	1	-	.	ID=IALI00000013330;Parent=IALM00000006621
contig_000083	AUGUSTUS	intron	1027932	1028117	0.8	-	.	ID=IALI00000013331;Parent=IALM00000006621
contig_000083	AUGUSTUS	start_codon	1028137	1028139	.	-	0	ID=IALS00000006606;Parent=IALM00000006621
contig_000083	AUGUSTUS	stop_codon	1027154	1027156	.	-	0	ID=IALST00000006612;Parent=IALM00000006621
contig_000083	AUGUSTUS	gene	1027898	1028524	.	+	.	ID=IAL_05890
contig_000083	AUGUSTUS	mRNA	1027898	1028524	0.87	+	.	ID=IALM00000006622;Parent=IAL_05890;Dbxref=InterPro:IPR032071;desc=Domain of unknown function (DUF4806)
contig_000083	AUGUSTUS	exon	1027898	1027940	.	+	.	ID=IALE00000019945;Parent=IALM00000006622
contig_000083	AUGUSTUS	exon	1028008	1028113	.	+	.	ID=IALE00000019946;Parent=IALM00000006622
contig_000083	AUGUSTUS	exon	1028175	1028334	.	+	.	ID=IALE00000019947;Parent=IALM00000006622
contig_000083	AUGUSTUS	exon	1028393	1028524	.	+	.	ID=IALE00000019948;Parent=IALM00000006622
contig_000083	AUGUSTUS	CDS	1027898	1027940	1	+	0	ID=IALC00000019945;Parent=IALM00000006622
contig_000083	AUGUSTUS	CDS	1028008	1028113	0.89	+	2	ID=IALC00000019946;Parent=IALM00000006622
contig_000083	AUGUSTUS	CDS	1028175	1028334	0.97	+	1	ID=IALC00000019947;Parent=IALM00000006622
contig_000083	AUGUSTUS	CDS	1028393	1028524	0.98	+	0	ID=IALC00000019948;Parent=IALM00000006622
contig_000083	AUGUSTUS	intron	1027941	1028007	1	+	.	ID=IALI00000013332;Parent=IALM00000006622
contig_000083	AUGUSTUS	intron	1028114	1028174	0.89	+	.	ID=IALI00000013333;Parent=IALM00000006622
contig_000083	AUGUSTUS	intron	1028335	1028392	1	+	.	ID=IALI00000013334;Parent=IALM00000006622
contig_000083	AUGUSTUS	start_codon	1027898	1027900	.	+	0	ID=IALS00000006607;Parent=IALM00000006622
contig_000083	AUGUSTUS	stop_codon	1028522	1028524	.	+	0	ID=IALST00000006613;Parent=IALM00000006622
contig_000083	AUGUSTUS	gene	1060690	1060983	.	+	.	ID=IAL_05891
contig_000083	AUGUSTUS	mRNA	1060690	1060983	0.97	+	.	ID=IALM00000006623;Parent=IAL_05891
contig_000083	AUGUSTUS	exon	1060690	1060983	.	+	.	ID=IALE00000019949;Parent=IALM00000006623
contig_000083	AUGUSTUS	CDS	1060690	1060983	0.97	+	0	ID=IALC00000019949;Parent=IALM00000006623
contig_000083	AUGUSTUS	start_codon	1060690	1060692	.	+	0	ID=IALS00000006608;Parent=IALM00000006623
contig_000083	AUGUSTUS	stop_codon	1060981	1060983	.	+	0	ID=IALST00000006614;Parent=IALM00000006623
contig_000083	AUGUSTUS	gene	1125248	1125755	.	-	.	ID=IAL_05892
contig_000083	AUGUSTUS	mRNA	1125248	1125755	0.45	-	.	ID=IALM00000006624;Parent=IAL_05892
contig_000083	AUGUSTUS	exon	1125248	1125441	.	-	.	ID=IALE00000019950;Parent=IALM00000006624
contig_000083	AUGUSTUS	exon	1125719	1125755	.	-	.	ID=IALE00000019951;Parent=IALM00000006624
contig_000083	AUGUSTUS	CDS	1125248	1125441	0.55	-	2	ID=IALC00000019950;Parent=IALM00000006624
contig_000083	AUGUSTUS	CDS	1125719	1125755	0.5	-	0	ID=IALC00000019951;Parent=IALM00000006624
contig_000083	AUGUSTUS	intron	1125442	1125718	0.55	-	.	ID=IALI00000013335;Parent=IALM00000006624
contig_000083	AUGUSTUS	start_codon	1125753	1125755	.	-	0	ID=IALS00000006609;Parent=IALM00000006624
contig_000083	AUGUSTUS	stop_codon	1125248	1125250	.	-	0	ID=IALST00000006615;Parent=IALM00000006624
contig_000083	AUGUSTUS	gene	1125801	1126265	.	-	.	ID=IAL_05893
contig_000083	AUGUSTUS	mRNA	1125801	1126265	0.88	-	.	ID=IALM00000006625;Parent=IAL_05893
contig_000083	AUGUSTUS	exon	1125801	1126265	.	-	.	ID=IALE00000019952;Parent=IALM00000006625
contig_000083	AUGUSTUS	CDS	1125801	1126265	0.88	-	0	ID=IALC00000019952;Parent=IALM00000006625
contig_000083	AUGUSTUS	start_codon	1126263	1126265	.	-	0	ID=IALS00000006610;Parent=IALM00000006625
contig_000083	AUGUSTUS	stop_codon	1125801	1125803	.	-	0	ID=IALST00000006616;Parent=IALM00000006625
contig_000083	AUGUSTUS	gene	1158909	1160042	.	-	.	ID=IAL_05894
contig_000083	AUGUSTUS	mRNA	1158909	1159928	0.71	-	.	ID=IALM00000006626;Parent=IAL_05894;Dbxref=InterPro:IPR040676,InterPro:IPR036397,InterPro:IPR012337,InterPro:IPR001584;gO_terms=GO:0003676,GO:0015074;desc=Pao retrotransposon peptidase
contig_000083	AUGUSTUS	exon	1158909	1159928	.	-	.	ID=IALE00000019953;Parent=IALM00000006626
contig_000083	AUGUSTUS	CDS	1158909	1159928	0.71	-	0	ID=IALC00000019953;Parent=IALM00000006626
contig_000083	AUGUSTUS	start_codon	1159926	1159928	.	-	0	ID=IALS00000006611;Parent=IALM00000006626
contig_000083	AUGUSTUS	stop_codon	1158909	1158911	.	-	0	ID=IALST00000006617;Parent=IALM00000006626
contig_000083	AUGUSTUS	mRNA	1158909	1160042	0.93	-	.	ID=IALM00000006627;Parent=IAL_05894;Dbxref=InterPro:IPR001584,InterPro:IPR040676,InterPro:IPR036397,InterPro:IPR012337;gO_terms=GO:0015074,GO:0003676;desc=Pao retrotransposon peptidase
contig_000083	AUGUSTUS	exon	1158909	1160042	.	-	.	ID=IALE00000019954;Parent=IALM00000006627
contig_000083	AUGUSTUS	CDS	1158909	1160042	0.93	-	0	ID=IALC00000019954;Parent=IALM00000006627
contig_000083	AUGUSTUS	start_codon	1160040	1160042	.	-	0	ID=IALS00000006612;Parent=IALM00000006627
contig_000083	AUGUSTUS	stop_codon	1158909	1158911	.	-	0	ID=IALST00000006618;Parent=IALM00000006627
contig_000083	AUGUSTUS	gene	1158909	1161067	.	-	.	ID=IAL_05895
contig_000083	AUGUSTUS	mRNA	1158909	1160789	0.39	-	.	ID=IALM00000006628;Parent=IAL_05895;Dbxref=InterPro:IPR040676;desc=Putative peptidase (DUF1758)
contig_000083	AUGUSTUS	exon	1158909	1159182	.	-	.	ID=IALE00000019955;Parent=IALM00000006628
contig_000083	AUGUSTUS	exon	1160671	1160789	.	-	.	ID=IALE00000019956;Parent=IALM00000006628
contig_000083	AUGUSTUS	CDS	1158909	1159182	0.85	-	1	ID=IALC00000019955;Parent=IALM00000006628
contig_000083	AUGUSTUS	CDS	1160671	1160789	0.41	-	0	ID=IALC00000019956;Parent=IALM00000006628
contig_000083	AUGUSTUS	intron	1159183	1160670	0.39	-	.	ID=IALI00000013336;Parent=IALM00000006628
contig_000083	AUGUSTUS	start_codon	1160787	1160789	.	-	0	ID=IALS00000006613;Parent=IALM00000006628
contig_000083	AUGUSTUS	stop_codon	1158909	1158911	.	-	0	ID=IALST00000006619;Parent=IALM00000006628
contig_000083	AUGUSTUS	mRNA	1160546	1161067	0.36	-	.	ID=IALM00000006629;Parent=IAL_05895;Dbxref=InterPro:IPR008042;desc=nucleic acid binding
contig_000083	AUGUSTUS	exon	1160546	1160754	.	-	.	ID=IALE00000019957;Parent=IALM00000006629
contig_000083	AUGUSTUS	exon	1160833	1161067	.	-	.	ID=IALE00000019958;Parent=IALM00000006629
contig_000083	AUGUSTUS	CDS	1160546	1160754	0.63	-	2	ID=IALC00000019957;Parent=IALM00000006629
contig_000083	AUGUSTUS	CDS	1160833	1161067	0.38	-	0	ID=IALC00000019958;Parent=IALM00000006629
contig_000083	AUGUSTUS	intron	1160755	1160832	0.36	-	.	ID=IALI00000013337;Parent=IALM00000006629
contig_000083	AUGUSTUS	start_codon	1161065	1161067	.	-	0	ID=IALS00000006614;Parent=IALM00000006629
contig_000083	AUGUSTUS	stop_codon	1160546	1160548	.	-	0	ID=IALST00000006620;Parent=IALM00000006629
contig_000083	AUGUSTUS	gene	1161454	1161711	.	-	.	ID=IAL_05896
contig_000083	AUGUSTUS	mRNA	1161454	1161711	1	-	.	ID=IALM00000006630;Parent=IAL_05896;desc=nucleic acid binding
contig_000083	AUGUSTUS	exon	1161454	1161711	.	-	.	ID=IALE00000019959;Parent=IALM00000006630
contig_000083	AUGUSTUS	CDS	1161454	1161711	1	-	0	ID=IALC00000019959;Parent=IALM00000006630
contig_000083	AUGUSTUS	start_codon	1161709	1161711	.	-	0	ID=IALS00000006615;Parent=IALM00000006630
contig_000083	AUGUSTUS	stop_codon	1161454	1161456	.	-	0	ID=IALST00000006621;Parent=IALM00000006630
contig_000083	AUGUSTUS	gene	1161454	1162890	.	-	.	ID=IAL_05897
contig_000083	AUGUSTUS	mRNA	1161454	1162890	0.71	-	.	ID=IALM00000006631;Parent=IAL_05897;desc=Pao retrotransposon peptidase
contig_000083	AUGUSTUS	exon	1161454	1161793	.	-	.	ID=IALE00000019960;Parent=IALM00000006631
contig_000083	AUGUSTUS	exon	1161880	1162213	.	-	.	ID=IALE00000019961;Parent=IALM00000006631
contig_000083	AUGUSTUS	exon	1162665	1162890	.	-	.	ID=IALE00000019962;Parent=IALM00000006631
contig_000083	AUGUSTUS	CDS	1161454	1161793	0.94	-	1	ID=IALC00000019960;Parent=IALM00000006631
contig_000083	AUGUSTUS	CDS	1161880	1162213	0.74	-	2	ID=IALC00000019961;Parent=IALM00000006631
contig_000083	AUGUSTUS	CDS	1162665	1162890	0.87	-	0	ID=IALC00000019962;Parent=IALM00000006631
contig_000083	AUGUSTUS	intron	1161794	1161879	0.94	-	.	ID=IALI00000013338;Parent=IALM00000006631
contig_000083	AUGUSTUS	intron	1162214	1162664	0.74	-	.	ID=IALI00000013339;Parent=IALM00000006631
contig_000083	AUGUSTUS	start_codon	1162888	1162890	.	-	0	ID=IALS00000006616;Parent=IALM00000006631
contig_000083	AUGUSTUS	stop_codon	1161454	1161456	.	-	0	ID=IALST00000006622;Parent=IALM00000006631
contig_000083	AUGUSTUS	gene	1163836	1166884	.	+	.	ID=IAL_05898
contig_000083	AUGUSTUS	mRNA	1163836	1166884	0.23	+	.	ID=IALM00000006632;Parent=IAL_05898;Dbxref=InterPro:IPR001878,InterPro:IPR036397,InterPro:IPR001584,InterPro:IPR012337,InterPro:IPR041577,InterPro:IPR050951,InterPro:IPR036875,InterPro:IPR041588,InterPro:IPR043502;gO_terms=GO:0003676,GO:0008270,GO:0015074;desc=K02A2.6-like
contig_000083	AUGUSTUS	exon	1163836	1163940	.	+	.	ID=IALE00000019963;Parent=IALM00000006632
contig_000083	AUGUSTUS	exon	1164054	1164763	.	+	.	ID=IALE00000019964;Parent=IALM00000006632
contig_000083	AUGUSTUS	exon	1165117	1166884	.	+	.	ID=IALE00000019965;Parent=IALM00000006632
contig_000083	AUGUSTUS	CDS	1163836	1163940	0.66	+	0	ID=IALC00000019963;Parent=IALM00000006632
contig_000083	AUGUSTUS	CDS	1164054	1164763	0.24	+	0	ID=IALC00000019964;Parent=IALM00000006632
contig_000083	AUGUSTUS	CDS	1165117	1166884	0.74	+	1	ID=IALC00000019965;Parent=IALM00000006632
contig_000083	AUGUSTUS	intron	1163941	1164053	0.66	+	.	ID=IALI00000013340;Parent=IALM00000006632
contig_000083	AUGUSTUS	intron	1164764	1165116	0.36	+	.	ID=IALI00000013341;Parent=IALM00000006632
contig_000083	AUGUSTUS	start_codon	1163836	1163838	.	+	0	ID=IALS00000006617;Parent=IALM00000006632
contig_000083	AUGUSTUS	stop_codon	1166882	1166884	.	+	0	ID=IALST00000006623;Parent=IALM00000006632
contig_000083	AUGUSTUS	gene	1177871	1180917	.	+	.	ID=IAL_05899
contig_000083	AUGUSTUS	mRNA	1177871	1180917	0.2	+	.	ID=IALM00000006633;Parent=IAL_05899;Dbxref=InterPro:IPR022048;desc=K02A2.6-like
contig_000083	AUGUSTUS	exon	1177871	1177878	.	+	.	ID=IALE00000019966;Parent=IALM00000006633
contig_000083	AUGUSTUS	exon	1179714	1180831	.	+	.	ID=IALE00000019967;Parent=IALM00000006633
contig_000083	AUGUSTUS	exon	1180889	1180917	.	+	.	ID=IALE00000019968;Parent=IALM00000006633
contig_000083	AUGUSTUS	CDS	1177871	1177878	0.43	+	0	ID=IALC00000019966;Parent=IALM00000006633
contig_000083	AUGUSTUS	CDS	1179714	1180831	0.25	+	1	ID=IALC00000019967;Parent=IALM00000006633
contig_000083	AUGUSTUS	CDS	1180889	1180917	0.45	+	2	ID=IALC00000019968;Parent=IALM00000006633
contig_000083	AUGUSTUS	intron	1177879	1179713	0.43	+	.	ID=IALI00000013342;Parent=IALM00000006633
contig_000083	AUGUSTUS	intron	1180832	1180888	0.45	+	.	ID=IALI00000013343;Parent=IALM00000006633
contig_000083	AUGUSTUS	start_codon	1177871	1177873	.	+	0	ID=IALS00000006618;Parent=IALM00000006633
contig_000083	AUGUSTUS	stop_codon	1180915	1180917	.	+	0	ID=IALST00000006624;Parent=IALM00000006633
contig_000083	AUGUSTUS	gene	1185325	1186673	.	+	.	ID=IAL_05900
contig_000083	AUGUSTUS	mRNA	1185325	1186673	0.21	+	.	ID=IALM00000006634;Parent=IAL_05900;desc=G-quadruplex DNA unwinding
contig_000083	AUGUSTUS	exon	1185325	1185748	.	+	.	ID=IALE00000019969;Parent=IALM00000006634
contig_000083	AUGUSTUS	exon	1186018	1186673	.	+	.	ID=IALE00000019970;Parent=IALM00000006634
contig_000083	AUGUSTUS	CDS	1185325	1185748	0.36	+	0	ID=IALC00000019969;Parent=IALM00000006634
contig_000083	AUGUSTUS	CDS	1186018	1186673	0.82	+	2	ID=IALC00000019970;Parent=IALM00000006634
contig_000083	AUGUSTUS	intron	1185749	1186017	0.21	+	.	ID=IALI00000013344;Parent=IALM00000006634
contig_000083	AUGUSTUS	start_codon	1185325	1185327	.	+	0	ID=IALS00000006619;Parent=IALM00000006634
contig_000083	AUGUSTUS	stop_codon	1186671	1186673	.	+	0	ID=IALST00000006625;Parent=IALM00000006634
contig_000083	AUGUSTUS	gene	1187365	1189854	.	-	.	ID=IAL_05901
contig_000083	AUGUSTUS	mRNA	1187365	1189854	0.73	-	.	ID=IALM00000006635;Parent=IAL_05901;Dbxref=InterPro:IPR025476,InterPro:IPR051055,InterPro:IPR046700;desc=Belongs to the helicase family
contig_000083	AUGUSTUS	exon	1187365	1187488	.	-	.	ID=IALE00000019971;Parent=IALM00000006635
contig_000083	AUGUSTUS	exon	1187564	1189854	.	-	.	ID=IALE00000019972;Parent=IALM00000006635
contig_000083	AUGUSTUS	CDS	1187365	1187488	0.81	-	1	ID=IALC00000019971;Parent=IALM00000006635
contig_000083	AUGUSTUS	CDS	1187564	1189854	0.73	-	0	ID=IALC00000019972;Parent=IALM00000006635
contig_000083	AUGUSTUS	intron	1187489	1187563	0.75	-	.	ID=IALI00000013345;Parent=IALM00000006635
contig_000083	AUGUSTUS	start_codon	1189852	1189854	.	-	0	ID=IALS00000006620;Parent=IALM00000006635
contig_000083	AUGUSTUS	stop_codon	1187365	1187367	.	-	0	ID=IALST00000006626;Parent=IALM00000006635
contig_000083	AUGUSTUS	gene	1190493	1190882	.	+	.	ID=IAL_05902
contig_000083	AUGUSTUS	mRNA	1190493	1190882	1	+	.	ID=IALM00000006636;Parent=IAL_05902;gO_terms=GO:0000118,GO:0000122,GO:0000228,GO:0000785,GO:0000790,GO:0000981,GO:0001568,GO:0001701,GO:0001708,GO:0001838,GO:0001841,GO:0001842,GO:0001843,GO:0001944,GO:0002009,GO:0003008,GO:0003674,GO:0003700,GO:0005488,GO:0005515,GO:0005575,GO:0005622,GO:0005623,GO:0005634,GO:0005654,GO:0005694,GO:0006139,GO:0006259,GO:0006304,GO:0006305,GO:0006306,GO:0006355,GO:0006357,GO:0006725,GO:0006807,GO:0007275,GO:0007399,GO:0007507,GO:0007610,GO:0007611,GO:0007612,GO:0008150,GO:0008152,GO:0008219,GO:0008582,GO:0009653,GO:0009790,GO:0009792,GO:0009888,GO:0009889,GO:0009890,GO:0009892,GO:0009987,GO:0010171,GO:0010172,GO:0010468,GO:0010556,GO:0010558,GO:0010605,GO:0010629,GO:0012501,GO:0014020,GO:0016331,GO:0016581,GO:0017053,GO:0019219,GO:0019222,GO:0021506,GO:0021915,GO:0021995,GO:0030154,GO:0030674,GO:0031323,GO:0031324,GO:0031326,GO:0031327,GO:0031974,GO:0031981,GO:0032259,GO:0032501,GO:0032502,GO:0032991,GO:0034641,GO:0035051,GO:0035148,GO:0035239,GO:0035295,GO:0040008,GO:0043009,GO:0043170,GO:0043226,GO:0043227,GO:0043228,GO:0043229,GO:0043231,GO:0043232,GO:0043233,GO:0043412,GO:0043414,GO:0044087,GO:0044089,GO:0044237,GO:0044238,GO:0044260,GO:0044422,GO:0044424,GO:0044427,GO:0044428,GO:0044446,GO:0044451,GO:0044454,GO:0044464,GO:0044728,GO:0045165,GO:0045887,GO:0045892,GO:0045927,GO:0045934,GO:0046483,GO:0046958,GO:0046959,GO:0048513,GO:0048518,GO:0048519,GO:0048522,GO:0048523,GO:0048598,GO:0048638,GO:0048639,GO:0048646,GO:0048729,GO:0048731,GO:0048856,GO:0048869,GO:0050789,GO:0050793,GO:0050794,GO:0050803,GO:0050807,GO:0050877,GO:0050890,GO:0051094,GO:0051128,GO:0051130,GO:0051171,GO:0051172,GO:0051239,GO:0051240,GO:0051252,GO:0051253,GO:0051960,GO:0051962,GO:0051963,GO:0051965,GO:0060090,GO:0060255,GO:0060429,GO:0060562,GO:0060571,GO:0060606,GO:0060911,GO:0060912,GO:0065007,GO:0065008,GO:0070013,GO:0070603,GO:0071704,GO:0072175,GO:0072358,GO:0072359,GO:0080090,GO:0090304,GO:0090545,GO:0090568,GO:0140110,GO:1901360,GO:1902494,GO:1902679,GO:1903506,GO:1903507,GO:1904396,GO:1904398,GO:1904949,GO:2000026,GO:2000112,GO:2000113,GO:2001141;em_KEGG_ko=ko:K10310
contig_000083	AUGUSTUS	exon	1190493	1190882	.	+	.	ID=IALE00000019973;Parent=IALM00000006636
contig_000083	AUGUSTUS	CDS	1190493	1190882	1	+	0	ID=IALC00000019973;Parent=IALM00000006636
contig_000083	AUGUSTUS	start_codon	1190493	1190495	.	+	0	ID=IALS00000006621;Parent=IALM00000006636
contig_000083	AUGUSTUS	stop_codon	1190880	1190882	.	+	0	ID=IALST00000006627;Parent=IALM00000006636
contig_000084	AUGUSTUS	gene	57266	58844	.	-	.	ID=IAL_05903
contig_000084	AUGUSTUS	mRNA	57266	58844	0.19	-	.	ID=IALM00000006637;Parent=IAL_05903;Dbxref=InterPro:IPR029526;desc=piggyBac transposable element-derived protein 4-like
contig_000084	AUGUSTUS	exon	57266	57493	.	-	.	ID=IALE00000019974;Parent=IALM00000006637
contig_000084	AUGUSTUS	exon	57563	57890	.	-	.	ID=IALE00000019975;Parent=IALM00000006637
contig_000084	AUGUSTUS	exon	57947	58068	.	-	.	ID=IALE00000019976;Parent=IALM00000006637
contig_000084	AUGUSTUS	exon	58174	58349	.	-	.	ID=IALE00000019977;Parent=IALM00000006637
contig_000084	AUGUSTUS	exon	58427	58844	.	-	.	ID=IALE00000019978;Parent=IALM00000006637
contig_000084	AUGUSTUS	CDS	57266	57493	0.6	-	0	ID=IALC00000019974;Parent=IALM00000006637
contig_000084	AUGUSTUS	CDS	57563	57890	0.63	-	1	ID=IALC00000019975;Parent=IALM00000006637
contig_000084	AUGUSTUS	CDS	57947	58068	0.56	-	0	ID=IALC00000019976;Parent=IALM00000006637
contig_000084	AUGUSTUS	CDS	58174	58349	0.53	-	2	ID=IALC00000019977;Parent=IALM00000006637
contig_000084	AUGUSTUS	CDS	58427	58844	0.57	-	0	ID=IALC00000019978;Parent=IALM00000006637
contig_000084	AUGUSTUS	intron	57494	57562	0.7	-	.	ID=IALI00000013346;Parent=IALM00000006637
contig_000084	AUGUSTUS	intron	57891	57946	0.9	-	.	ID=IALI00000013347;Parent=IALM00000006637
contig_000084	AUGUSTUS	intron	58069	58173	0.6	-	.	ID=IALI00000013348;Parent=IALM00000006637
contig_000084	AUGUSTUS	intron	58350	58426	0.78	-	.	ID=IALI00000013349;Parent=IALM00000006637
contig_000084	AUGUSTUS	start_codon	58842	58844	.	-	0	ID=IALS00000006622;Parent=IALM00000006637
contig_000084	AUGUSTUS	stop_codon	57266	57268	.	-	0	ID=IALST00000006628;Parent=IALM00000006637
contig_000084	AUGUSTUS	gene	108750	114990	.	+	.	ID=IAL_05904
contig_000084	AUGUSTUS	mRNA	108750	114990	0.67	+	.	ID=IALM00000006638;Parent=IAL_05904;Dbxref=InterPro:IPR036691;desc=Reverse transcriptase (RNA-dependent DNA polymerase)
contig_000084	AUGUSTUS	exon	108750	108939	.	+	.	ID=IALE00000019979;Parent=IALM00000006638
contig_000084	AUGUSTUS	exon	113714	114990	.	+	.	ID=IALE00000019980;Parent=IALM00000006638
contig_000084	AUGUSTUS	CDS	108750	108939	0.67	+	0	ID=IALC00000019979;Parent=IALM00000006638
contig_000084	AUGUSTUS	CDS	113714	114990	1	+	2	ID=IALC00000019980;Parent=IALM00000006638
contig_000084	AUGUSTUS	intron	108940	113713	0.72	+	.	ID=IALI00000013350;Parent=IALM00000006638
contig_000084	AUGUSTUS	start_codon	108750	108752	.	+	0	ID=IALS00000006623;Parent=IALM00000006638
contig_000084	AUGUSTUS	stop_codon	114988	114990	.	+	0	ID=IALST00000006629;Parent=IALM00000006638
contig_000084	AUGUSTUS	gene	115544	116032	.	+	.	ID=IAL_05905
contig_000084	AUGUSTUS	mRNA	115544	116032	0.59	+	.	ID=IALM00000006639;Parent=IAL_05905;Dbxref=InterPro:IPR045609;desc=Reverse transcriptase (RNA-dependent DNA polymerase)
contig_000084	AUGUSTUS	exon	115544	116032	.	+	.	ID=IALE00000019981;Parent=IALM00000006639
contig_000084	AUGUSTUS	CDS	115544	116032	0.59	+	0	ID=IALC00000019981;Parent=IALM00000006639
contig_000084	AUGUSTUS	start_codon	115544	115546	.	+	0	ID=IALS00000006624;Parent=IALM00000006639
contig_000084	AUGUSTUS	stop_codon	116030	116032	.	+	0	ID=IALST00000006630;Parent=IALM00000006639
contig_000084	AUGUSTUS	gene	294145	300501	.	-	.	ID=IAL_05906
contig_000084	AUGUSTUS	mRNA	294145	300501	.	-	.	ID=IALM00000006640;Parent=IAL_05906
contig_000084	AUGUSTUS	exon	294145	294550	.	-	.	ID=IALE00000019982;Parent=IALM00000006640
contig_000084	AUGUSTUS	exon	300479	300501	.	-	.	ID=IALE00000019983;Parent=IALM00000006640
contig_000084	AUGUSTUS	CDS	294145	294550	0.88	-	1	ID=IALC00000019982;Parent=IALM00000006640
contig_000084	AUGUSTUS	CDS	300479	300501	0.06	-	0	ID=IALC00000019983;Parent=IALM00000006640
contig_000084	AUGUSTUS	intron	294551	300478	0.06	-	.	ID=IALI00000013351;Parent=IALM00000006640
contig_000084	AUGUSTUS	start_codon	300499	300501	.	-	0	ID=IALS00000006625;Parent=IALM00000006640
contig_000084	AUGUSTUS	stop_codon	294145	294147	.	-	0	ID=IALST00000006631;Parent=IALM00000006640
contig_000085	AUGUSTUS	gene	7892	10122	.	+	.	ID=IAL_05907
contig_000085	AUGUSTUS	mRNA	7892	10122	0.91	+	.	ID=IALM00000006641;Parent=IAL_05907;Dbxref=InterPro:IPR027806;gO_terms=GO:0005575,GO:0005622,GO:0005623,GO:0005737,GO:0005815,GO:0005829,GO:0005856,GO:0005886,GO:0015630,GO:0016020,GO:0043226,GO:0043228,GO:0043229,GO:0043232,GO:0044422,GO:0044424,GO:0044430,GO:0044444,GO:0044446,GO:0044464,GO:0071944;desc=nuclease activity
contig_000085	AUGUSTUS	exon	7892	8005	.	+	.	ID=IALE00000019984;Parent=IALM00000006641
contig_000085	AUGUSTUS	exon	8898	9062	.	+	.	ID=IALE00000019985;Parent=IALM00000006641
contig_000085	AUGUSTUS	exon	9117	9261	.	+	.	ID=IALE00000019986;Parent=IALM00000006641
contig_000085	AUGUSTUS	exon	10004	10122	.	+	.	ID=IALE00000019987;Parent=IALM00000006641
contig_000085	AUGUSTUS	CDS	7892	8005	0.94	+	0	ID=IALC00000019984;Parent=IALM00000006641
contig_000085	AUGUSTUS	CDS	8898	9062	0.99	+	0	ID=IALC00000019985;Parent=IALM00000006641
contig_000085	AUGUSTUS	CDS	9117	9261	1	+	0	ID=IALC00000019986;Parent=IALM00000006641
contig_000085	AUGUSTUS	CDS	10004	10122	0.97	+	2	ID=IALC00000019987;Parent=IALM00000006641
contig_000085	AUGUSTUS	intron	8006	8897	0.94	+	.	ID=IALI00000013352;Parent=IALM00000006641
contig_000085	AUGUSTUS	intron	9063	9116	1	+	.	ID=IALI00000013353;Parent=IALM00000006641
contig_000085	AUGUSTUS	intron	9262	10003	0.97	+	.	ID=IALI00000013354;Parent=IALM00000006641
contig_000085	AUGUSTUS	start_codon	7892	7894	.	+	0	ID=IALS00000006626;Parent=IALM00000006641
contig_000085	AUGUSTUS	stop_codon	10120	10122	.	+	0	ID=IALST00000006632;Parent=IALM00000006641
contig_000085	AUGUSTUS	gene	10886	11560	.	-	.	ID=IAL_05908
contig_000085	AUGUSTUS	mRNA	10886	11560	0.65	-	.	ID=IALM00000006642;Parent=IAL_05908;desc=Myb/SANT-like DNA-binding domain
contig_000085	AUGUSTUS	exon	10886	11560	.	-	.	ID=IALE00000019988;Parent=IALM00000006642
contig_000085	AUGUSTUS	CDS	10886	11560	0.65	-	0	ID=IALC00000019988;Parent=IALM00000006642
contig_000085	AUGUSTUS	start_codon	11558	11560	.	-	0	ID=IALS00000006627;Parent=IALM00000006642
contig_000085	AUGUSTUS	stop_codon	10886	10888	.	-	0	ID=IALST00000006633;Parent=IALM00000006642
contig_000085	AUGUSTUS	gene	11802	12167	.	-	.	ID=IAL_05909
contig_000085	AUGUSTUS	mRNA	11802	12167	0.76	-	.	ID=IALM00000006643;Parent=IAL_05909
contig_000085	AUGUSTUS	exon	11802	12167	.	-	.	ID=IALE00000019989;Parent=IALM00000006643
contig_000085	AUGUSTUS	CDS	11802	12167	0.76	-	0	ID=IALC00000019989;Parent=IALM00000006643
contig_000085	AUGUSTUS	start_codon	12165	12167	.	-	0	ID=IALS00000006628;Parent=IALM00000006643
contig_000085	AUGUSTUS	stop_codon	11802	11804	.	-	0	ID=IALST00000006634;Parent=IALM00000006643
contig_000085	AUGUSTUS	gene	14396	20030	.	-	.	ID=IAL_05910
contig_000085	AUGUSTUS	mRNA	14396	20030	0.38	-	.	ID=IALM00000006644;Parent=IAL_05910
contig_000085	AUGUSTUS	exon	14396	14870	.	-	.	ID=IALE00000019990;Parent=IALM00000006644
contig_000085	AUGUSTUS	exon	19975	20030	.	-	.	ID=IALE00000019991;Parent=IALM00000006644
contig_000085	AUGUSTUS	CDS	14396	14870	0.44	-	1	ID=IALC00000019990;Parent=IALM00000006644
contig_000085	AUGUSTUS	CDS	19975	20030	0.67	-	0	ID=IALC00000019991;Parent=IALM00000006644
contig_000085	AUGUSTUS	intron	14871	19974	0.57	-	.	ID=IALI00000013355;Parent=IALM00000006644
contig_000085	AUGUSTUS	start_codon	20028	20030	.	-	0	ID=IALS00000006629;Parent=IALM00000006644
contig_000085	AUGUSTUS	stop_codon	14396	14398	.	-	0	ID=IALST00000006635;Parent=IALM00000006644
contig_000086	AUGUSTUS	gene	9056	9451	.	+	.	ID=IAL_05911
contig_000086	AUGUSTUS	mRNA	9056	9451	0.94	+	.	ID=IALM00000006645;Parent=IAL_05911;Dbxref=InterPro:IPR054721;desc=GEO12453p1-like
contig_000086	AUGUSTUS	exon	9056	9451	.	+	.	ID=IALE00000019992;Parent=IALM00000006645
contig_000086	AUGUSTUS	CDS	9056	9451	0.94	+	0	ID=IALC00000019992;Parent=IALM00000006645
contig_000086	AUGUSTUS	start_codon	9056	9058	.	+	0	ID=IALS00000006630;Parent=IALM00000006645
contig_000086	AUGUSTUS	stop_codon	9449	9451	.	+	0	ID=IALST00000006636;Parent=IALM00000006645
contig_000086	AUGUSTUS	gene	21796	23323	.	-	.	ID=IAL_05912
contig_000086	AUGUSTUS	mRNA	21796	23323	0.93	-	.	ID=IALM00000006646;Parent=IAL_05912;Dbxref=InterPro:IPR054721
contig_000086	AUGUSTUS	exon	21796	21996	.	-	.	ID=IALE00000019993;Parent=IALM00000006646
contig_000086	AUGUSTUS	exon	23312	23323	.	-	.	ID=IALE00000019994;Parent=IALM00000006646
contig_000086	AUGUSTUS	CDS	21796	21996	1	-	0	ID=IALC00000019993;Parent=IALM00000006646
contig_000086	AUGUSTUS	CDS	23312	23323	0.93	-	0	ID=IALC00000019994;Parent=IALM00000006646
contig_000086	AUGUSTUS	intron	21997	23311	0.93	-	.	ID=IALI00000013356;Parent=IALM00000006646
contig_000086	AUGUSTUS	start_codon	23321	23323	.	-	0	ID=IALS00000006631;Parent=IALM00000006646
contig_000086	AUGUSTUS	stop_codon	21796	21798	.	-	0	ID=IALST00000006637;Parent=IALM00000006646
contig_000086	AUGUSTUS	gene	42016	42576	.	+	.	ID=IAL_05913
contig_000086	AUGUSTUS	mRNA	42016	42576	0.88	+	.	ID=IALM00000006647;Parent=IAL_05913
contig_000086	AUGUSTUS	exon	42016	42027	.	+	.	ID=IALE00000019995;Parent=IALM00000006647
contig_000086	AUGUSTUS	exon	42214	42576	.	+	.	ID=IALE00000019996;Parent=IALM00000006647
contig_000086	AUGUSTUS	CDS	42016	42027	0.88	+	0	ID=IALC00000019995;Parent=IALM00000006647
contig_000086	AUGUSTUS	CDS	42214	42576	0.98	+	0	ID=IALC00000019996;Parent=IALM00000006647
contig_000086	AUGUSTUS	intron	42028	42213	0.96	+	.	ID=IALI00000013357;Parent=IALM00000006647
contig_000086	AUGUSTUS	start_codon	42016	42018	.	+	0	ID=IALS00000006632;Parent=IALM00000006647
contig_000086	AUGUSTUS	stop_codon	42574	42576	.	+	0	ID=IALST00000006638;Parent=IALM00000006647
contig_000086	AUGUSTUS	gene	50564	52126	.	+	.	ID=IAL_05914
contig_000086	AUGUSTUS	mRNA	50564	52126	0.85	+	.	ID=IALM00000006648;Parent=IAL_05914;Dbxref=InterPro:IPR001878,InterPro:IPR036875,InterPro:IPR001841,InterPro:IPR013083;gO_terms=GO:0003676,GO:0008270;desc=zinc finger
contig_000086	AUGUSTUS	exon	50564	51385	.	+	.	ID=IALE00000019997;Parent=IALM00000006648
contig_000086	AUGUSTUS	exon	51770	52126	.	+	.	ID=IALE00000019998;Parent=IALM00000006648
contig_000086	AUGUSTUS	CDS	50564	51385	0.99	+	0	ID=IALC00000019997;Parent=IALM00000006648
contig_000086	AUGUSTUS	CDS	51770	52126	0.85	+	0	ID=IALC00000019998;Parent=IALM00000006648
contig_000086	AUGUSTUS	intron	51386	51769	0.85	+	.	ID=IALI00000013358;Parent=IALM00000006648
contig_000086	AUGUSTUS	start_codon	50564	50566	.	+	0	ID=IALS00000006633;Parent=IALM00000006648
contig_000086	AUGUSTUS	stop_codon	52124	52126	.	+	0	ID=IALST00000006639;Parent=IALM00000006648
contig_000086	AUGUSTUS	gene	55090	55467	.	+	.	ID=IAL_05915
contig_000086	AUGUSTUS	mRNA	55090	55467	1	+	.	ID=IALM00000006649;Parent=IAL_05915;desc=Integrase core domain
contig_000086	AUGUSTUS	exon	55090	55467	.	+	.	ID=IALE00000019999;Parent=IALM00000006649
contig_000086	AUGUSTUS	CDS	55090	55467	1	+	0	ID=IALC00000019999;Parent=IALM00000006649
contig_000086	AUGUSTUS	start_codon	55090	55092	.	+	0	ID=IALS00000006634;Parent=IALM00000006649
contig_000086	AUGUSTUS	stop_codon	55465	55467	.	+	0	ID=IALST00000006640;Parent=IALM00000006649
contig_000086	AUGUSTUS	gene	59130	59590	.	-	.	ID=IAL_05916
contig_000086	AUGUSTUS	mRNA	59130	59590	0.99	-	.	ID=IALM00000006650;Parent=IAL_05916;desc=Cuticle protein 16.5, isoform
contig_000086	AUGUSTUS	exon	59130	59486	.	-	.	ID=IALE00000020000;Parent=IALM00000006650
contig_000086	AUGUSTUS	exon	59579	59590	.	-	.	ID=IALE00000020001;Parent=IALM00000006650
contig_000086	AUGUSTUS	CDS	59130	59486	1	-	0	ID=IALC00000020000;Parent=IALM00000006650
contig_000086	AUGUSTUS	CDS	59579	59590	0.99	-	0	ID=IALC00000020001;Parent=IALM00000006650
contig_000086	AUGUSTUS	intron	59487	59578	0.99	-	.	ID=IALI00000013359;Parent=IALM00000006650
contig_000086	AUGUSTUS	start_codon	59588	59590	.	-	0	ID=IALS00000006635;Parent=IALM00000006650
contig_000086	AUGUSTUS	stop_codon	59130	59132	.	-	0	ID=IALST00000006641;Parent=IALM00000006650
contig_000086	AUGUSTUS	gene	74319	76010	.	-	.	ID=IAL_05917
contig_000086	AUGUSTUS	mRNA	74319	76010	1	-	.	ID=IALM00000006651;Parent=IAL_05917;Dbxref=InterPro:IPR003591,InterPro:IPR032675,InterPro:IPR001611;gO_terms=GO:0005515;desc=Leucine-rich immune protein (TM)
contig_000086	AUGUSTUS	exon	74319	76010	.	-	.	ID=IALE00000020002;Parent=IALM00000006651
contig_000086	AUGUSTUS	CDS	74319	76010	1	-	0	ID=IALC00000020002;Parent=IALM00000006651
contig_000086	AUGUSTUS	start_codon	76008	76010	.	-	0	ID=IALS00000006636;Parent=IALM00000006651
contig_000086	AUGUSTUS	stop_codon	74319	74321	.	-	0	ID=IALST00000006642;Parent=IALM00000006651
contig_000086	AUGUSTUS	gene	84085	85099	.	-	.	ID=IAL_05918
contig_000086	AUGUSTUS	mRNA	84085	85099	0.41	-	.	ID=IALM00000006652;Parent=IAL_05918;Dbxref=InterPro:IPR054722
contig_000086	AUGUSTUS	exon	84085	84352	.	-	.	ID=IALE00000020003;Parent=IALM00000006652
contig_000086	AUGUSTUS	exon	84418	84556	.	-	.	ID=IALE00000020004;Parent=IALM00000006652
contig_000086	AUGUSTUS	exon	84746	84851	.	-	.	ID=IALE00000020005;Parent=IALM00000006652
contig_000086	AUGUSTUS	exon	84986	85099	.	-	.	ID=IALE00000020006;Parent=IALM00000006652
contig_000086	AUGUSTUS	CDS	84085	84352	0.83	-	1	ID=IALC00000020003;Parent=IALM00000006652
contig_000086	AUGUSTUS	CDS	84418	84556	0.6	-	2	ID=IALC00000020004;Parent=IALM00000006652
contig_000086	AUGUSTUS	CDS	84746	84851	0.91	-	0	ID=IALC00000020005;Parent=IALM00000006652
contig_000086	AUGUSTUS	CDS	84986	85099	0.78	-	0	ID=IALC00000020006;Parent=IALM00000006652
contig_000086	AUGUSTUS	intron	84353	84417	0.88	-	.	ID=IALI00000013360;Parent=IALM00000006652
contig_000086	AUGUSTUS	intron	84557	84745	0.64	-	.	ID=IALI00000013361;Parent=IALM00000006652
contig_000086	AUGUSTUS	intron	84852	84985	0.74	-	.	ID=IALI00000013362;Parent=IALM00000006652
contig_000086	AUGUSTUS	start_codon	85097	85099	.	-	0	ID=IALS00000006637;Parent=IALM00000006652
contig_000086	AUGUSTUS	stop_codon	84085	84087	.	-	0	ID=IALST00000006643;Parent=IALM00000006652
contig_000086	AUGUSTUS	gene	93760	94065	.	+	.	ID=IAL_05919
contig_000086	AUGUSTUS	mRNA	93760	94065	1	+	.	ID=IALM00000006653;Parent=IAL_05919;gO_terms=GO:0003008,GO:0007600,GO:0008150,GO:0019233,GO:0032501,GO:0050877
contig_000086	AUGUSTUS	exon	93760	94065	.	+	.	ID=IALE00000020007;Parent=IALM00000006653
contig_000086	AUGUSTUS	CDS	93760	94065	1	+	0	ID=IALC00000020007;Parent=IALM00000006653
contig_000086	AUGUSTUS	start_codon	93760	93762	.	+	0	ID=IALS00000006638;Parent=IALM00000006653
contig_000086	AUGUSTUS	stop_codon	94063	94065	.	+	0	ID=IALST00000006644;Parent=IALM00000006653
contig_000086	AUGUSTUS	gene	98047	98336	.	+	.	ID=IAL_05920
contig_000086	AUGUSTUS	mRNA	98047	98336	0.68	+	.	ID=IALM00000006654;Parent=IAL_05920
contig_000086	AUGUSTUS	exon	98047	98058	.	+	.	ID=IALE00000020008;Parent=IALM00000006654
contig_000086	AUGUSTUS	exon	98133	98336	.	+	.	ID=IALE00000020009;Parent=IALM00000006654
contig_000086	AUGUSTUS	CDS	98047	98058	0.68	+	0	ID=IALC00000020008;Parent=IALM00000006654
contig_000086	AUGUSTUS	CDS	98133	98336	1	+	0	ID=IALC00000020009;Parent=IALM00000006654
contig_000086	AUGUSTUS	intron	98059	98132	0.68	+	.	ID=IALI00000013363;Parent=IALM00000006654
contig_000086	AUGUSTUS	start_codon	98047	98049	.	+	0	ID=IALS00000006639;Parent=IALM00000006654
contig_000086	AUGUSTUS	stop_codon	98334	98336	.	+	0	ID=IALST00000006645;Parent=IALM00000006654
contig_000086	AUGUSTUS	gene	111545	111891	.	-	.	ID=IAL_05921
contig_000086	AUGUSTUS	mRNA	111545	111891	0.99	-	.	ID=IALM00000006655;Parent=IAL_05921
contig_000086	AUGUSTUS	exon	111545	111808	.	-	.	ID=IALE00000020010;Parent=IALM00000006655
contig_000086	AUGUSTUS	exon	111871	111891	.	-	.	ID=IALE00000020011;Parent=IALM00000006655
contig_000086	AUGUSTUS	CDS	111545	111808	1	-	0	ID=IALC00000020010;Parent=IALM00000006655
contig_000086	AUGUSTUS	CDS	111871	111891	0.99	-	0	ID=IALC00000020011;Parent=IALM00000006655
contig_000086	AUGUSTUS	intron	111809	111870	0.99	-	.	ID=IALI00000013364;Parent=IALM00000006655
contig_000086	AUGUSTUS	start_codon	111889	111891	.	-	0	ID=IALS00000006640;Parent=IALM00000006655
contig_000086	AUGUSTUS	stop_codon	111545	111547	.	-	0	ID=IALST00000006646;Parent=IALM00000006655
contig_000086	AUGUSTUS	gene	119279	120391	.	+	.	ID=IAL_05922
contig_000086	AUGUSTUS	mRNA	119279	120391	1	+	.	ID=IALM00000006656;Parent=IAL_05922;desc=Domain of unknown function (DUF4797)
contig_000086	AUGUSTUS	exon	119279	120391	.	+	.	ID=IALE00000020012;Parent=IALM00000006656
contig_000086	AUGUSTUS	CDS	119279	120391	1	+	0	ID=IALC00000020012;Parent=IALM00000006656
contig_000086	AUGUSTUS	start_codon	119279	119281	.	+	0	ID=IALS00000006641;Parent=IALM00000006656
contig_000086	AUGUSTUS	stop_codon	120389	120391	.	+	0	ID=IALST00000006647;Parent=IALM00000006656
contig_000086	AUGUSTUS	gene	147789	148796	.	+	.	ID=IAL_05923
contig_000086	AUGUSTUS	mRNA	147789	148796	1	+	.	ID=IALM00000006657;Parent=IAL_05923;Dbxref=InterPro:IPR032050;desc=Domain of unknown function (DUF4797)
contig_000086	AUGUSTUS	exon	147789	148796	.	+	.	ID=IALE00000020013;Parent=IALM00000006657
contig_000086	AUGUSTUS	CDS	147789	148796	1	+	0	ID=IALC00000020013;Parent=IALM00000006657
contig_000086	AUGUSTUS	start_codon	147789	147791	.	+	0	ID=IALS00000006642;Parent=IALM00000006657
contig_000086	AUGUSTUS	stop_codon	148794	148796	.	+	0	ID=IALST00000006648;Parent=IALM00000006657
contig_000086	AUGUSTUS	gene	213709	219249	.	+	.	ID=IAL_05924
contig_000086	AUGUSTUS	mRNA	213709	219249	0.49	+	.	ID=IALM00000006658;Parent=IAL_05924
contig_000086	AUGUSTUS	exon	213709	214244	.	+	.	ID=IALE00000020014;Parent=IALM00000006658
contig_000086	AUGUSTUS	exon	219048	219249	.	+	.	ID=IALE00000020015;Parent=IALM00000006658
contig_000086	AUGUSTUS	CDS	213709	214244	0.89	+	0	ID=IALC00000020014;Parent=IALM00000006658
contig_000086	AUGUSTUS	CDS	219048	219249	0.51	+	1	ID=IALC00000020015;Parent=IALM00000006658
contig_000086	AUGUSTUS	intron	214245	219047	0.71	+	.	ID=IALI00000013365;Parent=IALM00000006658
contig_000086	AUGUSTUS	start_codon	213709	213711	.	+	0	ID=IALS00000006643;Parent=IALM00000006658
contig_000086	AUGUSTUS	stop_codon	219247	219249	.	+	0	ID=IALST00000006649;Parent=IALM00000006658
contig_000086	AUGUSTUS	gene	221348	223791	.	-	.	ID=IAL_05925
contig_000086	AUGUSTUS	mRNA	221348	223791	1	-	.	ID=IALM00000006659;Parent=IAL_05925;Dbxref=InterPro:IPR011697,InterPro:IPR029062,InterPro:IPR015527;gO_terms=GO:0000323,GO:0001775,GO:0002252,GO:0002263,GO:0002274,GO:0002275,GO:0002283,GO:0002366,GO:0002376,GO:0002443,GO:0002444,GO:0002446,GO:0003674,GO:0003824,GO:0005575,GO:0005576,GO:0005615,GO:0005622,GO:0005623,GO:0005737,GO:0005764,GO:0005766,GO:0005773,GO:0005775,GO:0005829,GO:0006082,GO:0006508,GO:0006575,GO:0006725,GO:0006732,GO:0006760,GO:0006807,GO:0006810,GO:0006887,GO:0006955,GO:0008150,GO:0008152,GO:0008233,GO:0008238,GO:0008242,GO:0009636,GO:0009719,GO:0009725,GO:0009987,GO:0010033,GO:0010035,GO:0010038,GO:0010043,GO:0010243,GO:0012505,GO:0016192,GO:0016787,GO:0019538,GO:0019752,GO:0030141,GO:0031410,GO:0031974,GO:0031982,GO:0031983,GO:0032868,GO:0032940,GO:0034641,GO:0034722,GO:0034774,GO:0035578,GO:0035580,GO:0036230,GO:0042119,GO:0042221,GO:0042493,GO:0042558,GO:0042581,GO:0042582,GO:0043170,GO:0043226,GO:0043227,GO:0043229,GO:0043231,GO:0043233,GO:0043299,GO:0043312,GO:0043434,GO:0043436,GO:0043603,GO:0044237,GO:0044238,GO:0044281,GO:0044421,GO:0044422,GO:0044424,GO:0044433,GO:0044437,GO:0044444,GO:0044446,GO:0044464,GO:0045055,GO:0045321,GO:0045471,GO:0046483,GO:0046677,GO:0046900,GO:0046903,GO:0050896,GO:0051179,GO:0051186,GO:0051234,GO:0060205,GO:0070011,GO:0070013,GO:0070820,GO:0071704,GO:0097305,GO:0097708,GO:0099503,GO:0140096,GO:1901360,GO:1901564,GO:1901652,GO:1901698,GO:1901700,GO:1904724-GO:0016787;desc=Omega peptidase activity. It is involved in the biological process described with glutamine metabolic process
contig_000086	AUGUSTUS	exon	221348	221639	.	-	.	ID=IALE00000020016;Parent=IALM00000006659
contig_000086	AUGUSTUS	exon	221702	221906	.	-	.	ID=IALE00000020017;Parent=IALM00000006659
contig_000086	AUGUSTUS	exon	221972	222228	.	-	.	ID=IALE00000020018;Parent=IALM00000006659
contig_000086	AUGUSTUS	exon	222287	222337	.	-	.	ID=IALE00000020019;Parent=IALM00000006659
contig_000086	AUGUSTUS	exon	223616	223791	.	-	.	ID=IALE00000020020;Parent=IALM00000006659
contig_000086	AUGUSTUS	CDS	221348	221639	1	-	1	ID=IALC00000020016;Parent=IALM00000006659
contig_000086	AUGUSTUS	CDS	221702	221906	1	-	2	ID=IALC00000020017;Parent=IALM00000006659
contig_000086	AUGUSTUS	CDS	221972	222228	1	-	1	ID=IALC00000020018;Parent=IALM00000006659
contig_000086	AUGUSTUS	CDS	222287	222337	1	-	1	ID=IALC00000020019;Parent=IALM00000006659
contig_000086	AUGUSTUS	CDS	223616	223791	1	-	0	ID=IALC00000020020;Parent=IALM00000006659
contig_000086	AUGUSTUS	intron	221640	221701	1	-	.	ID=IALI00000013366;Parent=IALM00000006659
contig_000086	AUGUSTUS	intron	221907	221971	1	-	.	ID=IALI00000013367;Parent=IALM00000006659
contig_000086	AUGUSTUS	intron	222229	222286	1	-	.	ID=IALI00000013368;Parent=IALM00000006659
contig_000086	AUGUSTUS	intron	222338	223615	1	-	.	ID=IALI00000013369;Parent=IALM00000006659
contig_000086	AUGUSTUS	start_codon	223789	223791	.	-	0	ID=IALS00000006644;Parent=IALM00000006659
contig_000086	AUGUSTUS	stop_codon	221348	221350	.	-	0	ID=IALST00000006650;Parent=IALM00000006659
contig_000086	AUGUSTUS	gene	229909	237557	.	-	.	ID=IAL_05926
contig_000086	AUGUSTUS	mRNA	229909	237557	0.93	-	.	ID=IALM00000006660;Parent=IAL_05926;Dbxref=InterPro:IPR011697,InterPro:IPR029062,InterPro:IPR015527;gO_terms=GO:0000323,GO:0001775,GO:0002252,GO:0002263,GO:0002274,GO:0002275,GO:0002283,GO:0002366,GO:0002376,GO:0002443,GO:0002444,GO:0002446,GO:0003674,GO:0003824,GO:0005575,GO:0005576,GO:0005615,GO:0005622,GO:0005623,GO:0005737,GO:0005764,GO:0005766,GO:0005773,GO:0005775,GO:0005829,GO:0006082,GO:0006508,GO:0006575,GO:0006725,GO:0006732,GO:0006760,GO:0006807,GO:0006810,GO:0006887,GO:0006955,GO:0008150,GO:0008152,GO:0008233,GO:0008238,GO:0008242,GO:0009636,GO:0009719,GO:0009725,GO:0009987,GO:0010033,GO:0010035,GO:0010038,GO:0010043,GO:0010243,GO:0012505,GO:0016192,GO:0016787,GO:0019538,GO:0019752,GO:0030141,GO:0031410,GO:0031974,GO:0031982,GO:0031983,GO:0032868,GO:0032940,GO:0034641,GO:0034722,GO:0034774,GO:0035578,GO:0035580,GO:0036230,GO:0042119,GO:0042221,GO:0042493,GO:0042558,GO:0042581,GO:0042582,GO:0043170,GO:0043226,GO:0043227,GO:0043229,GO:0043231,GO:0043233,GO:0043299,GO:0043312,GO:0043434,GO:0043436,GO:0043603,GO:0044237,GO:0044238,GO:0044281,GO:0044421,GO:0044422,GO:0044424,GO:0044433,GO:0044437,GO:0044444,GO:0044446,GO:0044464,GO:0045055,GO:0045321,GO:0045471,GO:0046483,GO:0046677,GO:0046900,GO:0046903,GO:0050896,GO:0051179,GO:0051186,GO:0051234,GO:0060205,GO:0070011,GO:0070013,GO:0070820,GO:0071704,GO:0097305,GO:0097708,GO:0099503,GO:0140096,GO:1901360,GO:1901564,GO:1901652,GO:1901698,GO:1901700,GO:1904724-GO:0016787;desc=Omega peptidase activity. It is involved in the biological process described with glutamine metabolic process
contig_000086	AUGUSTUS	exon	229909	230260	.	-	.	ID=IALE00000020021;Parent=IALM00000006660
contig_000086	AUGUSTUS	exon	230369	230466	.	-	.	ID=IALE00000020022;Parent=IALM00000006660
contig_000086	AUGUSTUS	exon	230717	230823	.	-	.	ID=IALE00000020023;Parent=IALM00000006660
contig_000086	AUGUSTUS	exon	230887	231116	.	-	.	ID=IALE00000020024;Parent=IALM00000006660
contig_000086	AUGUSTUS	exon	231183	231233	.	-	.	ID=IALE00000020025;Parent=IALM00000006660
contig_000086	AUGUSTUS	exon	237283	237557	.	-	.	ID=IALE00000020026;Parent=IALM00000006660
contig_000086	AUGUSTUS	CDS	229909	230260	0.93	-	1	ID=IALC00000020021;Parent=IALM00000006660
contig_000086	AUGUSTUS	CDS	230369	230466	1	-	0	ID=IALC00000020022;Parent=IALM00000006660
contig_000086	AUGUSTUS	CDS	230717	230823	1	-	2	ID=IALC00000020023;Parent=IALM00000006660
contig_000086	AUGUSTUS	CDS	230887	231116	1	-	1	ID=IALC00000020024;Parent=IALM00000006660
contig_000086	AUGUSTUS	CDS	231183	231233	1	-	1	ID=IALC00000020025;Parent=IALM00000006660
contig_000086	AUGUSTUS	CDS	237283	237557	1	-	0	ID=IALC00000020026;Parent=IALM00000006660
contig_000086	AUGUSTUS	intron	230261	230368	1	-	.	ID=IALI00000013370;Parent=IALM00000006660
contig_000086	AUGUSTUS	intron	230467	230716	1	-	.	ID=IALI00000013371;Parent=IALM00000006660
contig_000086	AUGUSTUS	intron	230824	230886	1	-	.	ID=IALI00000013372;Parent=IALM00000006660
contig_000086	AUGUSTUS	intron	231117	231182	1	-	.	ID=IALI00000013373;Parent=IALM00000006660
contig_000086	AUGUSTUS	intron	231234	237282	1	-	.	ID=IALI00000013374;Parent=IALM00000006660
contig_000086	AUGUSTUS	start_codon	237555	237557	.	-	0	ID=IALS00000006645;Parent=IALM00000006660
contig_000086	AUGUSTUS	stop_codon	229909	229911	.	-	0	ID=IALST00000006651;Parent=IALM00000006660
contig_000086	AUGUSTUS	gene	244176	244893	.	-	.	ID=IAL_05927
contig_000086	AUGUSTUS	mRNA	244176	244893	1	-	.	ID=IALM00000006661;Parent=IAL_05927;Dbxref=InterPro:IPR008493,InterPro:IPR048364,InterPro:IPR031318;gO_terms=GO:0003674,GO:0005215,GO:0005488,GO:0005515,GO:0005575,GO:0005622,GO:0005623,GO:0005634,GO:0005654,GO:0005737,GO:0005829,GO:0006606,GO:0006810,GO:0006886,GO:0006913,GO:0006950,GO:0006996,GO:0007030,GO:0007275,GO:0008104,GO:0008150,GO:0008565,GO:0009266,GO:0009408,GO:0009628,GO:0009987,GO:0010256,GO:0015031,GO:0015833,GO:0016043,GO:0017038,GO:0030323,GO:0030324,GO:0030544,GO:0031072,GO:0031974,GO:0031981,GO:0032501,GO:0032502,GO:0033036,GO:0033365,GO:0033554,GO:0034504,GO:0034605,GO:0034613,GO:0035295,GO:0042886,GO:0043226,GO:0043227,GO:0043229,GO:0043231,GO:0043233,GO:0044422,GO:0044424,GO:0044428,GO:0044444,GO:0044446,GO:0044464,GO:0045184,GO:0046907,GO:0048513,GO:0048583,GO:0048731,GO:0048856,GO:0050789,GO:0050794,GO:0050896,GO:0051169,GO:0051170,GO:0051179,GO:0051234,GO:0051641,GO:0051649,GO:0051716,GO:0060541,GO:0065007,GO:0070013,GO:0070727,GO:0071702,GO:0071705,GO:0071840,GO:0072594,GO:0080134,GO:0080135,GO:1900034;desc=Protein of unknown function (DUF775)
contig_000086	AUGUSTUS	exon	244176	244373	.	-	.	ID=IALE00000020027;Parent=IALM00000006661
contig_000086	AUGUSTUS	exon	244434	244793	.	-	.	ID=IALE00000020028;Parent=IALM00000006661
contig_000086	AUGUSTUS	exon	244864	244893	.	-	.	ID=IALE00000020029;Parent=IALM00000006661
contig_000086	AUGUSTUS	CDS	244176	244373	1	-	0	ID=IALC00000020027;Parent=IALM00000006661
contig_000086	AUGUSTUS	CDS	244434	244793	1	-	0	ID=IALC00000020028;Parent=IALM00000006661
contig_000086	AUGUSTUS	CDS	244864	244893	1	-	0	ID=IALC00000020029;Parent=IALM00000006661
contig_000086	AUGUSTUS	intron	244374	244433	1	-	.	ID=IALI00000013375;Parent=IALM00000006661
contig_000086	AUGUSTUS	intron	244794	244863	1	-	.	ID=IALI00000013376;Parent=IALM00000006661
contig_000086	AUGUSTUS	start_codon	244891	244893	.	-	0	ID=IALS00000006646;Parent=IALM00000006661
contig_000086	AUGUSTUS	stop_codon	244176	244178	.	-	0	ID=IALST00000006652;Parent=IALM00000006661
contig_000086	AUGUSTUS	gene	273044	278590	.	+	.	ID=IAL_05928
contig_000086	AUGUSTUS	mRNA	273044	278590	1	+	.	ID=IALM00000006662;Parent=IAL_05928
contig_000086	AUGUSTUS	exon	273044	278590	.	+	.	ID=IALE00000020030;Parent=IALM00000006662
contig_000086	AUGUSTUS	CDS	273044	278590	1	+	0	ID=IALC00000020030;Parent=IALM00000006662
contig_000086	AUGUSTUS	start_codon	273044	273046	.	+	0	ID=IALS00000006647;Parent=IALM00000006662
contig_000086	AUGUSTUS	stop_codon	278588	278590	.	+	0	ID=IALST00000006653;Parent=IALM00000006662
contig_000086	AUGUSTUS	gene	307494	310276	.	-	.	ID=IAL_05929
contig_000086	AUGUSTUS	mRNA	307494	310276	0.82	-	.	ID=IALM00000006663;Parent=IAL_05929;Dbxref=InterPro:IPR011603,InterPro:IPR029061,InterPro:IPR031717;gO_terms=GO:0003674,GO:0003824,GO:0004591,GO:0005488,GO:0005515,GO:0005575,GO:0005622,GO:0005623,GO:0005634,GO:0005737,GO:0005739,GO:0005740,GO:0005759,GO:0005947,GO:0006082,GO:0006091,GO:0006099,GO:0006101,GO:0006103,GO:0006104,GO:0006139,GO:0006163,GO:0006464,GO:0006637,GO:0006725,GO:0006732,GO:0006733,GO:0006734,GO:0006753,GO:0006790,GO:0006793,GO:0006796,GO:0006807,GO:0006928,GO:0007275,GO:0007399,GO:0007417,GO:0007420,GO:0008150,GO:0008152,GO:0009060,GO:0009117,GO:0009150,GO:0009259,GO:0009353,GO:0009987,GO:0015980,GO:0016020,GO:0016477,GO:0016491,GO:0016620,GO:0016624,GO:0016903,GO:0016999,GO:0017144,GO:0018335,GO:0019362,GO:0019538,GO:0019637,GO:0019674,GO:0019693,GO:0019752,GO:0019842,GO:0021536,GO:0021537,GO:0021543,GO:0021544,GO:0021549,GO:0021695,GO:0021756,GO:0021761,GO:0021766,GO:0021772,GO:0021794,GO:0021859,GO:0021860,GO:0021872,GO:0021879,GO:0021884,GO:0021885,GO:0021953,GO:0021954,GO:0021988,GO:0022008,GO:0022028,GO:0022029,GO:0022037,GO:0030062,GO:0030154,GO:0030182,GO:0030900,GO:0030902,GO:0030976,GO:0031072,GO:0031090,GO:0031966,GO:0031967,GO:0031974,GO:0031975,GO:0032501,GO:0032502,GO:0032991,GO:0033865,GO:0033875,GO:0034032,GO:0034602,GO:0034641,GO:0035383,GO:0036094,GO:0036211,GO:0040011,GO:0043167,GO:0043168,GO:0043169,GO:0043170,GO:0043226,GO:0043227,GO:0043229,GO:0043231,GO:0043233,GO:0043412,GO:0043436,GO:0043543,GO:0043603,GO:0043648,GO:0044237,GO:0044238,GO:0044260,GO:0044267,GO:0044281,GO:0044422,GO:0044424,GO:0044429,GO:0044444,GO:0044446,GO:0044464,GO:0045239,GO:0045240,GO:0045252,GO:0045333,GO:0046483,GO:0046496,GO:0048037,GO:0048468,GO:0048513,GO:0048666,GO:0048699,GO:0048731,GO:0048856,GO:0048869,GO:0048870,GO:0050662,GO:0051087,GO:0051179,GO:0051186,GO:0051674,GO:0055086,GO:0055114,GO:0060322,GO:0061034,GO:0070013,GO:0071704,GO:0072350,GO:0072521,GO:0072524,GO:0097159,GO:0098798,GO:0106077,GO:1901135,GO:1901360,GO:1901363,GO:1901564,GO:1901681,GO:1902494,GO:1990204,GO:1990234-GO:0016624;desc=It is involved in the biological process described with tricarboxylic acid cycle
contig_000086	AUGUSTUS	exon	307494	307541	.	-	.	ID=IALE00000020031;Parent=IALM00000006663
contig_000086	AUGUSTUS	exon	309896	310276	.	-	.	ID=IALE00000020032;Parent=IALM00000006663
contig_000086	AUGUSTUS	CDS	307494	307541	0.82	-	0	ID=IALC00000020031;Parent=IALM00000006663
contig_000086	AUGUSTUS	CDS	309896	310276	0.9	-	0	ID=IALC00000020032;Parent=IALM00000006663
contig_000086	AUGUSTUS	intron	307542	309895	0.82	-	.	ID=IALI00000013377;Parent=IALM00000006663
contig_000086	AUGUSTUS	start_codon	310274	310276	.	-	0	ID=IALS00000006648;Parent=IALM00000006663
contig_000086	AUGUSTUS	stop_codon	307494	307496	.	-	0	ID=IALST00000006654;Parent=IALM00000006663
contig_000086	AUGUSTUS	gene	311943	314459	.	-	.	ID=IAL_05930
contig_000086	AUGUSTUS	mRNA	311943	314459	0.69	-	.	ID=IALM00000006664;Parent=IAL_05930;Dbxref=InterPro:IPR001017,InterPro:IPR029061,InterPro:IPR011603;gO_terms=GO:0003674,GO:0003824,GO:0004591,GO:0005488,GO:0005515,GO:0005575,GO:0005622,GO:0005623,GO:0005634,GO:0005737,GO:0005739,GO:0005740,GO:0005759,GO:0005947,GO:0006082,GO:0006091,GO:0006099,GO:0006101,GO:0006103,GO:0006104,GO:0006139,GO:0006163,GO:0006464,GO:0006637,GO:0006725,GO:0006732,GO:0006733,GO:0006734,GO:0006753,GO:0006790,GO:0006793,GO:0006796,GO:0006807,GO:0006928,GO:0007275,GO:0007399,GO:0007417,GO:0007420,GO:0008150,GO:0008152,GO:0009060,GO:0009117,GO:0009150,GO:0009259,GO:0009353,GO:0009987,GO:0015980,GO:0016020,GO:0016477,GO:0016491,GO:0016620,GO:0016624,GO:0016903,GO:0016999,GO:0017144,GO:0018335,GO:0019362,GO:0019538,GO:0019637,GO:0019674,GO:0019693,GO:0019752,GO:0019842,GO:0021536,GO:0021537,GO:0021543,GO:0021544,GO:0021549,GO:0021695,GO:0021756,GO:0021761,GO:0021766,GO:0021772,GO:0021794,GO:0021859,GO:0021860,GO:0021872,GO:0021879,GO:0021884,GO:0021885,GO:0021953,GO:0021954,GO:0021988,GO:0022008,GO:0022028,GO:0022029,GO:0022037,GO:0030062,GO:0030154,GO:0030182,GO:0030900,GO:0030902,GO:0030976,GO:0031072,GO:0031090,GO:0031966,GO:0031967,GO:0031974,GO:0031975,GO:0032501,GO:0032502,GO:0032991,GO:0033865,GO:0033875,GO:0034032,GO:0034602,GO:0034641,GO:0035383,GO:0036094,GO:0036211,GO:0040011,GO:0043167,GO:0043168,GO:0043169,GO:0043170,GO:0043226,GO:0043227,GO:0043229,GO:0043231,GO:0043233,GO:0043412,GO:0043436,GO:0043543,GO:0043603,GO:0043648,GO:0044237,GO:0044238,GO:0044260,GO:0044267,GO:0044281,GO:0044422,GO:0044424,GO:0044429,GO:0044444,GO:0044446,GO:0044464,GO:0045239,GO:0045240,GO:0045252,GO:0045333,GO:0046483,GO:0046496,GO:0048037,GO:0048468,GO:0048513,GO:0048666,GO:0048699,GO:0048731,GO:0048856,GO:0048869,GO:0048870,GO:0050662,GO:0051087,GO:0051179,GO:0051186,GO:0051674,GO:0055086,GO:0055114,GO:0060322,GO:0061034,GO:0070013,GO:0071704,GO:0072350,GO:0072521,GO:0072524,GO:0097159,GO:0098798,GO:0106077,GO:1901135,GO:1901360,GO:1901363,GO:1901564,GO:1901681,GO:1902494,GO:1990204,GO:1990234-GO:0016624;desc=It is involved in the biological process described with tricarboxylic acid cycle
contig_000086	AUGUSTUS	exon	311943	312183	.	-	.	ID=IALE00000020033;Parent=IALM00000006664
contig_000086	AUGUSTUS	exon	313111	313247	.	-	.	ID=IALE00000020034;Parent=IALM00000006664
contig_000086	AUGUSTUS	exon	313300	314007	.	-	.	ID=IALE00000020035;Parent=IALM00000006664
contig_000086	AUGUSTUS	exon	314134	314248	.	-	.	ID=IALE00000020036;Parent=IALM00000006664
contig_000086	AUGUSTUS	exon	314416	314459	.	-	.	ID=IALE00000020037;Parent=IALM00000006664
contig_000086	AUGUSTUS	CDS	311943	312183	1	-	1	ID=IALC00000020033;Parent=IALM00000006664
contig_000086	AUGUSTUS	CDS	313111	313247	1	-	0	ID=IALC00000020034;Parent=IALM00000006664
contig_000086	AUGUSTUS	CDS	313300	314007	0.97	-	0	ID=IALC00000020035;Parent=IALM00000006664
contig_000086	AUGUSTUS	CDS	314134	314248	0.97	-	1	ID=IALC00000020036;Parent=IALM00000006664
contig_000086	AUGUSTUS	CDS	314416	314459	0.7	-	0	ID=IALC00000020037;Parent=IALM00000006664
contig_000086	AUGUSTUS	intron	312184	313110	1	-	.	ID=IALI00000013378;Parent=IALM00000006664
contig_000086	AUGUSTUS	intron	313248	313299	1	-	.	ID=IALI00000013379;Parent=IALM00000006664
contig_000086	AUGUSTUS	intron	314008	314133	0.97	-	.	ID=IALI00000013380;Parent=IALM00000006664
contig_000086	AUGUSTUS	intron	314249	314415	1	-	.	ID=IALI00000013381;Parent=IALM00000006664
contig_000086	AUGUSTUS	start_codon	314457	314459	.	-	0	ID=IALS00000006649;Parent=IALM00000006664
contig_000086	AUGUSTUS	stop_codon	311943	311945	.	-	0	ID=IALST00000006655;Parent=IALM00000006664
contig_000086	AUGUSTUS	gene	328044	345839	.	-	.	ID=IAL_05931
contig_000086	AUGUSTUS	mRNA	328044	345839	1	-	.	ID=IALM00000006665;Parent=IAL_05931;Dbxref=InterPro:IPR011603,InterPro:IPR001017,InterPro:IPR029061,InterPro:IPR005475,InterPro:IPR031717,InterPro:IPR042179;gO_terms=GO:0003674,GO:0003824,GO:0004591,GO:0005488,GO:0005515,GO:0005575,GO:0005622,GO:0005623,GO:0005634,GO:0005737,GO:0005739,GO:0005740,GO:0005759,GO:0005947,GO:0006082,GO:0006091,GO:0006099,GO:0006101,GO:0006103,GO:0006104,GO:0006139,GO:0006163,GO:0006464,GO:0006637,GO:0006725,GO:0006732,GO:0006733,GO:0006734,GO:0006753,GO:0006790,GO:0006793,GO:0006796,GO:0006807,GO:0006928,GO:0007275,GO:0007399,GO:0007417,GO:0007420,GO:0008150,GO:0008152,GO:0009060,GO:0009117,GO:0009150,GO:0009259,GO:0009353,GO:0009987,GO:0015980,GO:0016020,GO:0016477,GO:0016491,GO:0016620,GO:0016624,GO:0016903,GO:0016999,GO:0017144,GO:0018335,GO:0019362,GO:0019538,GO:0019637,GO:0019674,GO:0019693,GO:0019752,GO:0019842,GO:0021536,GO:0021537,GO:0021543,GO:0021544,GO:0021549,GO:0021695,GO:0021756,GO:0021761,GO:0021766,GO:0021772,GO:0021794,GO:0021859,GO:0021860,GO:0021872,GO:0021879,GO:0021884,GO:0021885,GO:0021953,GO:0021954,GO:0021988,GO:0022008,GO:0022028,GO:0022029,GO:0022037,GO:0030062,GO:0030154,GO:0030182,GO:0030900,GO:0030902,GO:0030976,GO:0031072,GO:0031090,GO:0031966,GO:0031967,GO:0031974,GO:0031975,GO:0032501,GO:0032502,GO:0032991,GO:0033865,GO:0033875,GO:0034032,GO:0034602,GO:0034641,GO:0035383,GO:0036094,GO:0036211,GO:0040011,GO:0043167,GO:0043168,GO:0043169,GO:0043170,GO:0043226,GO:0043227,GO:0043229,GO:0043231,GO:0043233,GO:0043412,GO:0043436,GO:0043543,GO:0043603,GO:0043648,GO:0044237,GO:0044238,GO:0044260,GO:0044267,GO:0044281,GO:0044422,GO:0044424,GO:0044429,GO:0044444,GO:0044446,GO:0044464,GO:0045239,GO:0045240,GO:0045252,GO:0045333,GO:0046483,GO:0046496,GO:0048037,GO:0048468,GO:0048513,GO:0048666,GO:0048699,GO:0048731,GO:0048856,GO:0048869,GO:0048870,GO:0050662,GO:0051087,GO:0051179,GO:0051186,GO:0051674,GO:0055086,GO:0055114,GO:0060322,GO:0061034,GO:0070013,GO:0071704,GO:0072350,GO:0072521,GO:0072524,GO:0097159,GO:0098798,GO:0106077,GO:1901135,GO:1901360,GO:1901363,GO:1901564,GO:1901681,GO:1902494,GO:1990204,GO:1990234-GO:0016624;desc=It is involved in the biological process described with tricarboxylic acid cycle
contig_000086	AUGUSTUS	exon	328044	328143	.	-	.	ID=IALE00000020038;Parent=IALM00000006665
contig_000086	AUGUSTUS	exon	340299	340559	.	-	.	ID=IALE00000020039;Parent=IALM00000006665
contig_000086	AUGUSTUS	exon	343178	343332	.	-	.	ID=IALE00000020040;Parent=IALM00000006665
contig_000086	AUGUSTUS	exon	343403	344297	.	-	.	ID=IALE00000020041;Parent=IALM00000006665
contig_000086	AUGUSTUS	exon	344355	345458	.	-	.	ID=IALE00000020042;Parent=IALM00000006665
contig_000086	AUGUSTUS	exon	345531	345707	.	-	.	ID=IALE00000020043;Parent=IALM00000006665
contig_000086	AUGUSTUS	exon	345772	345839	.	-	.	ID=IALE00000020044;Parent=IALM00000006665
contig_000086	AUGUSTUS	CDS	328044	328143	1	-	1	ID=IALC00000020038;Parent=IALM00000006665
contig_000086	AUGUSTUS	CDS	340299	340559	1	-	1	ID=IALC00000020039;Parent=IALM00000006665
contig_000086	AUGUSTUS	CDS	343178	343332	1	-	0	ID=IALC00000020040;Parent=IALM00000006665
contig_000086	AUGUSTUS	CDS	343403	344297	1	-	1	ID=IALC00000020041;Parent=IALM00000006665
contig_000086	AUGUSTUS	CDS	344355	345458	1	-	1	ID=IALC00000020042;Parent=IALM00000006665
contig_000086	AUGUSTUS	CDS	345531	345707	1	-	1	ID=IALC00000020043;Parent=IALM00000006665
contig_000086	AUGUSTUS	CDS	345772	345839	1	-	0	ID=IALC00000020044;Parent=IALM00000006665
contig_000086	AUGUSTUS	intron	328144	340298	1	-	.	ID=IALI00000013382;Parent=IALM00000006665
contig_000086	AUGUSTUS	intron	340560	343177	1	-	.	ID=IALI00000013383;Parent=IALM00000006665
contig_000086	AUGUSTUS	intron	343333	343402	1	-	.	ID=IALI00000013384;Parent=IALM00000006665
contig_000086	AUGUSTUS	intron	344298	344354	1	-	.	ID=IALI00000013385;Parent=IALM00000006665
contig_000086	AUGUSTUS	intron	345459	345530	1	-	.	ID=IALI00000013386;Parent=IALM00000006665
contig_000086	AUGUSTUS	intron	345708	345771	1	-	.	ID=IALI00000013387;Parent=IALM00000006665
contig_000086	AUGUSTUS	start_codon	345837	345839	.	-	0	ID=IALS00000006650;Parent=IALM00000006665
contig_000086	AUGUSTUS	stop_codon	328044	328046	.	-	0	ID=IALST00000006656;Parent=IALM00000006665
contig_000086	GeneMark.hmm3	mRNA	340295	345839	.	-	.	ID=IALM00000006666;Parent=IAL_05931;Dbxref=InterPro:IPR011603,InterPro:IPR001017,InterPro:IPR042179,InterPro:IPR029061,InterPro:IPR005475,InterPro:IPR031717;gO_terms=GO:0003674,GO:0003824,GO:0004591,GO:0005488,GO:0005515,GO:0005575,GO:0005622,GO:0005623,GO:0005634,GO:0005737,GO:0005739,GO:0005740,GO:0005759,GO:0005947,GO:0006082,GO:0006091,GO:0006099,GO:0006101,GO:0006103,GO:0006104,GO:0006139,GO:0006163,GO:0006464,GO:0006637,GO:0006725,GO:0006732,GO:0006733,GO:0006734,GO:0006753,GO:0006790,GO:0006793,GO:0006796,GO:0006807,GO:0006928,GO:0007275,GO:0007399,GO:0007417,GO:0007420,GO:0008150,GO:0008152,GO:0009060,GO:0009117,GO:0009150,GO:0009259,GO:0009353,GO:0009987,GO:0015980,GO:0016020,GO:0016477,GO:0016491,GO:0016620,GO:0016624,GO:0016903,GO:0016999,GO:0017144,GO:0018335,GO:0019362,GO:0019538,GO:0019637,GO:0019674,GO:0019693,GO:0019752,GO:0019842,GO:0021536,GO:0021537,GO:0021543,GO:0021544,GO:0021549,GO:0021695,GO:0021756,GO:0021761,GO:0021766,GO:0021772,GO:0021794,GO:0021859,GO:0021860,GO:0021872,GO:0021879,GO:0021884,GO:0021885,GO:0021953,GO:0021954,GO:0021988,GO:0022008,GO:0022028,GO:0022029,GO:0022037,GO:0030062,GO:0030154,GO:0030182,GO:0030900,GO:0030902,GO:0030976,GO:0031072,GO:0031090,GO:0031966,GO:0031967,GO:0031974,GO:0031975,GO:0032501,GO:0032502,GO:0032991,GO:0033865,GO:0033875,GO:0034032,GO:0034602,GO:0034641,GO:0035383,GO:0036094,GO:0036211,GO:0040011,GO:0043167,GO:0043168,GO:0043169,GO:0043170,GO:0043226,GO:0043227,GO:0043229,GO:0043231,GO:0043233,GO:0043412,GO:0043436,GO:0043543,GO:0043603,GO:0043648,GO:0044237,GO:0044238,GO:0044260,GO:0044267,GO:0044281,GO:0044422,GO:0044424,GO:0044429,GO:0044444,GO:0044446,GO:0044464,GO:0045239,GO:0045240,GO:0045252,GO:0045333,GO:0046483,GO:0046496,GO:0048037,GO:0048468,GO:0048513,GO:0048666,GO:0048699,GO:0048731,GO:0048856,GO:0048869,GO:0048870,GO:0050662,GO:0051087,GO:0051179,GO:0051186,GO:0051674,GO:0055086,GO:0055114,GO:0060322,GO:0061034,GO:0070013,GO:0071704,GO:0072350,GO:0072521,GO:0072524,GO:0097159,GO:0098798,GO:0106077,GO:1901135,GO:1901360,GO:1901363,GO:1901564,GO:1901681,GO:1902494,GO:1990204,GO:1990234-GO:0016624;desc=It is involved in the biological process described with tricarboxylic acid cycle
contig_000086	GeneMark.hmm3	exon	340295	340559	0	-	.	ID=IALE00000020045;Parent=IALM00000006666
contig_000086	GeneMark.hmm3	exon	343178	343332	0	-	.	ID=IALE00000020046;Parent=IALM00000006666
contig_000086	GeneMark.hmm3	exon	343403	344297	0	-	.	ID=IALE00000020047;Parent=IALM00000006666
contig_000086	GeneMark.hmm3	exon	344355	345458	0	-	.	ID=IALE00000020048;Parent=IALM00000006666
contig_000086	GeneMark.hmm3	exon	345531	345707	0	-	.	ID=IALE00000020049;Parent=IALM00000006666
contig_000086	GeneMark.hmm3	exon	345772	345839	0	-	.	ID=IALE00000020050;Parent=IALM00000006666
contig_000086	GeneMark.hmm3	CDS	340295	340559	.	-	1	ID=IALC00000020045;Parent=IALM00000006666
contig_000086	GeneMark.hmm3	CDS	343178	343332	.	-	0	ID=IALC00000020046;Parent=IALM00000006666
contig_000086	GeneMark.hmm3	CDS	343403	344297	.	-	1	ID=IALC00000020047;Parent=IALM00000006666
contig_000086	GeneMark.hmm3	CDS	344355	345458	.	-	1	ID=IALC00000020048;Parent=IALM00000006666
contig_000086	GeneMark.hmm3	CDS	345531	345707	.	-	1	ID=IALC00000020049;Parent=IALM00000006666
contig_000086	GeneMark.hmm3	CDS	345772	345839	.	-	0	ID=IALC00000020050;Parent=IALM00000006666
contig_000086	GeneMark.hmm3	intron	340560	343177	.	-	0	ID=IALI00000013388;Parent=IALM00000006666
contig_000086	GeneMark.hmm3	intron	343333	343402	.	-	1	ID=IALI00000013389;Parent=IALM00000006666
contig_000086	GeneMark.hmm3	intron	344298	344354	.	-	1	ID=IALI00000013390;Parent=IALM00000006666
contig_000086	GeneMark.hmm3	intron	345459	345530	.	-	1	ID=IALI00000013391;Parent=IALM00000006666
contig_000086	GeneMark.hmm3	intron	345708	345771	.	-	0	ID=IALI00000013392;Parent=IALM00000006666
contig_000086	GeneMark.hmm3	start_codon	345837	345839	.	-	0	ID=IALS00000006651;Parent=IALM00000006666
contig_000086	GeneMark.hmm3	stop_codon	340295	340297	.	-	0	ID=IALST00000006657;Parent=IALM00000006666
contig_000086	AUGUSTUS	gene	363776	364153	.	+	.	ID=IAL_05932
contig_000086	AUGUSTUS	mRNA	363776	364153	1	+	.	ID=IALM00000006667;Parent=IAL_05932
contig_000086	AUGUSTUS	exon	363776	364153	.	+	.	ID=IALE00000020051;Parent=IALM00000006667
contig_000086	AUGUSTUS	CDS	363776	364153	1	+	0	ID=IALC00000020051;Parent=IALM00000006667
contig_000086	AUGUSTUS	start_codon	363776	363778	.	+	0	ID=IALS00000006652;Parent=IALM00000006667
contig_000086	AUGUSTUS	stop_codon	364151	364153	.	+	0	ID=IALST00000006658;Parent=IALM00000006667
contig_000086	AUGUSTUS	gene	364657	365178	.	+	.	ID=IAL_05933
contig_000086	AUGUSTUS	mRNA	364657	365178	0.97	+	.	ID=IALM00000006668;Parent=IAL_05933
contig_000086	AUGUSTUS	exon	364657	364918	.	+	.	ID=IALE00000020052;Parent=IALM00000006668
contig_000086	AUGUSTUS	exon	364964	365178	.	+	.	ID=IALE00000020053;Parent=IALM00000006668
contig_000086	AUGUSTUS	CDS	364657	364918	0.99	+	0	ID=IALC00000020052;Parent=IALM00000006668
contig_000086	AUGUSTUS	CDS	364964	365178	0.98	+	2	ID=IALC00000020053;Parent=IALM00000006668
contig_000086	AUGUSTUS	intron	364919	364963	0.98	+	.	ID=IALI00000013393;Parent=IALM00000006668
contig_000086	AUGUSTUS	start_codon	364657	364659	.	+	0	ID=IALS00000006653;Parent=IALM00000006668
contig_000086	AUGUSTUS	stop_codon	365176	365178	.	+	0	ID=IALST00000006659;Parent=IALM00000006668
contig_000086	AUGUSTUS	gene	365658	382027	.	-	.	ID=IAL_05934
contig_000086	AUGUSTUS	mRNA	365658	382027	0.26	-	.	ID=IALM00000006669;Parent=IAL_05934;Dbxref=InterPro:IPR032106,InterPro:IPR011603;gO_terms=GO:0003674,GO:0003824,GO:0004591,GO:0005488,GO:0005515,GO:0005575,GO:0005622,GO:0005623,GO:0005634,GO:0005737,GO:0005739,GO:0005740,GO:0005759,GO:0005947,GO:0006082,GO:0006091,GO:0006099,GO:0006101,GO:0006103,GO:0006104,GO:0006139,GO:0006163,GO:0006464,GO:0006637,GO:0006725,GO:0006732,GO:0006733,GO:0006734,GO:0006753,GO:0006790,GO:0006793,GO:0006796,GO:0006807,GO:0006928,GO:0007275,GO:0007399,GO:0007417,GO:0007420,GO:0008150,GO:0008152,GO:0009060,GO:0009117,GO:0009150,GO:0009259,GO:0009353,GO:0009987,GO:0015980,GO:0016020,GO:0016477,GO:0016491,GO:0016620,GO:0016624,GO:0016903,GO:0016999,GO:0017144,GO:0018335,GO:0019362,GO:0019538,GO:0019637,GO:0019674,GO:0019693,GO:0019752,GO:0019842,GO:0021536,GO:0021537,GO:0021543,GO:0021544,GO:0021549,GO:0021695,GO:0021756,GO:0021761,GO:0021766,GO:0021772,GO:0021794,GO:0021859,GO:0021860,GO:0021872,GO:0021879,GO:0021884,GO:0021885,GO:0021953,GO:0021954,GO:0021988,GO:0022008,GO:0022028,GO:0022029,GO:0022037,GO:0030062,GO:0030154,GO:0030182,GO:0030900,GO:0030902,GO:0030976,GO:0031072,GO:0031090,GO:0031966,GO:0031967,GO:0031974,GO:0031975,GO:0032501,GO:0032502,GO:0032991,GO:0033865,GO:0033875,GO:0034032,GO:0034602,GO:0034641,GO:0035383,GO:0036094,GO:0036211,GO:0040011,GO:0043167,GO:0043168,GO:0043169,GO:0043170,GO:0043226,GO:0043227,GO:0043229,GO:0043231,GO:0043233,GO:0043412,GO:0043436,GO:0043543,GO:0043603,GO:0043648,GO:0044237,GO:0044238,GO:0044260,GO:0044267,GO:0044281,GO:0044422,GO:0044424,GO:0044429,GO:0044444,GO:0044446,GO:0044464,GO:0045239,GO:0045240,GO:0045252,GO:0045333,GO:0046483,GO:0046496,GO:0048037,GO:0048468,GO:0048513,GO:0048666,GO:0048699,GO:0048731,GO:0048856,GO:0048869,GO:0048870,GO:0050662,GO:0051087,GO:0051179,GO:0051186,GO:0051674,GO:0055086,GO:0055114,GO:0060322,GO:0061034,GO:0070013,GO:0071704,GO:0072350,GO:0072521,GO:0072524,GO:0097159,GO:0098798,GO:0106077,GO:1901135,GO:1901360,GO:1901363,GO:1901564,GO:1901681,GO:1902494,GO:1990204,GO:1990234-GO:0016624;desc=It is involved in the biological process described with tricarboxylic acid cycle
contig_000086	AUGUSTUS	exon	365658	365752	.	-	.	ID=IALE00000020054;Parent=IALM00000006669
contig_000086	AUGUSTUS	exon	372357	372474	.	-	.	ID=IALE00000020055;Parent=IALM00000006669
contig_000086	AUGUSTUS	exon	380964	381137	.	-	.	ID=IALE00000020056;Parent=IALM00000006669
contig_000086	AUGUSTUS	exon	381204	381344	.	-	.	ID=IALE00000020057;Parent=IALM00000006669
contig_000086	AUGUSTUS	exon	381935	382027	.	-	.	ID=IALE00000020058;Parent=IALM00000006669
contig_000086	AUGUSTUS	CDS	365658	365752	0.26	-	2	ID=IALC00000020054;Parent=IALM00000006669
contig_000086	AUGUSTUS	CDS	372357	372474	0.86	-	0	ID=IALC00000020055;Parent=IALM00000006669
contig_000086	AUGUSTUS	CDS	380964	381137	1	-	0	ID=IALC00000020056;Parent=IALM00000006669
contig_000086	AUGUSTUS	CDS	381204	381344	1	-	0	ID=IALC00000020057;Parent=IALM00000006669
contig_000086	AUGUSTUS	CDS	381935	382027	1	-	0	ID=IALC00000020058;Parent=IALM00000006669
contig_000086	AUGUSTUS	intron	365753	372356	0.26	-	.	ID=IALI00000013394;Parent=IALM00000006669
contig_000086	AUGUSTUS	intron	372475	380963	1	-	.	ID=IALI00000013395;Parent=IALM00000006669
contig_000086	AUGUSTUS	intron	381138	381203	1	-	.	ID=IALI00000013396;Parent=IALM00000006669
contig_000086	AUGUSTUS	intron	381345	381934	1	-	.	ID=IALI00000013397;Parent=IALM00000006669
contig_000086	AUGUSTUS	start_codon	382025	382027	.	-	0	ID=IALS00000006654;Parent=IALM00000006669
contig_000086	AUGUSTUS	stop_codon	365658	365660	.	-	0	ID=IALST00000006660;Parent=IALM00000006669
contig_000086	AUGUSTUS	gene	399511	400839	.	+	.	ID=IAL_05935
contig_000086	AUGUSTUS	mRNA	399511	400839	0.47	+	.	ID=IALM00000006670;Parent=IAL_05935;Dbxref=InterPro:IPR050951,InterPro:IPR001584,InterPro:IPR036397,InterPro:IPR012337;gO_terms=GO:0015074,GO:0003676;desc=zinc finger
contig_000086	AUGUSTUS	exon	399511	399784	.	+	.	ID=IALE00000020059;Parent=IALM00000006670
contig_000086	AUGUSTUS	exon	400061	400839	.	+	.	ID=IALE00000020060;Parent=IALM00000006670
contig_000086	AUGUSTUS	CDS	399511	399784	0.47	+	0	ID=IALC00000020059;Parent=IALM00000006670
contig_000086	AUGUSTUS	CDS	400061	400839	0.47	+	2	ID=IALC00000020060;Parent=IALM00000006670
contig_000086	AUGUSTUS	intron	399785	400060	0.47	+	.	ID=IALI00000013398;Parent=IALM00000006670
contig_000086	AUGUSTUS	start_codon	399511	399513	.	+	0	ID=IALS00000006655;Parent=IALM00000006670
contig_000086	AUGUSTUS	stop_codon	400837	400839	.	+	0	ID=IALST00000006661;Parent=IALM00000006670
contig_000086	AUGUSTUS	mRNA	399511	400839	0.34	+	.	ID=IALM00000006671;Parent=IAL_05935
contig_000086	AUGUSTUS	exon	399511	399674	.	+	.	ID=IALE00000020061;Parent=IALM00000006671
contig_000086	AUGUSTUS	exon	400713	400839	.	+	.	ID=IALE00000020062;Parent=IALM00000006671
contig_000086	AUGUSTUS	CDS	399511	399674	0.47	+	0	ID=IALC00000020061;Parent=IALM00000006671
contig_000086	AUGUSTUS	CDS	400713	400839	0.34	+	1	ID=IALC00000020062;Parent=IALM00000006671
contig_000086	AUGUSTUS	intron	399675	400712	0.34	+	.	ID=IALI00000013399;Parent=IALM00000006671
contig_000086	AUGUSTUS	start_codon	399511	399513	.	+	0	ID=IALS00000006656;Parent=IALM00000006671
contig_000086	AUGUSTUS	stop_codon	400837	400839	.	+	0	ID=IALST00000006662;Parent=IALM00000006671
contig_000086	AUGUSTUS	gene	435379	444509	.	-	.	ID=IAL_05936
contig_000086	AUGUSTUS	mRNA	435379	444509	1	-	.	ID=IALM00000006672;Parent=IAL_05936;Dbxref=InterPro:IPR005475,InterPro:IPR001017,InterPro:IPR029061,InterPro:IPR042179,InterPro:IPR031717,InterPro:IPR011603;gO_terms=GO:0003674,GO:0003824,GO:0004591,GO:0005488,GO:0005515,GO:0005575,GO:0005622,GO:0005623,GO:0005634,GO:0005737,GO:0005739,GO:0005740,GO:0005759,GO:0005947,GO:0006082,GO:0006091,GO:0006099,GO:0006101,GO:0006103,GO:0006104,GO:0006139,GO:0006163,GO:0006464,GO:0006637,GO:0006725,GO:0006732,GO:0006733,GO:0006734,GO:0006753,GO:0006790,GO:0006793,GO:0006796,GO:0006807,GO:0006928,GO:0007275,GO:0007399,GO:0007417,GO:0007420,GO:0008150,GO:0008152,GO:0009060,GO:0009117,GO:0009150,GO:0009259,GO:0009353,GO:0009987,GO:0015980,GO:0016020,GO:0016477,GO:0016491,GO:0016620,GO:0016624,GO:0016903,GO:0016999,GO:0017144,GO:0018335,GO:0019362,GO:0019538,GO:0019637,GO:0019674,GO:0019693,GO:0019752,GO:0019842,GO:0021536,GO:0021537,GO:0021543,GO:0021544,GO:0021549,GO:0021695,GO:0021756,GO:0021761,GO:0021766,GO:0021772,GO:0021794,GO:0021859,GO:0021860,GO:0021872,GO:0021879,GO:0021884,GO:0021885,GO:0021953,GO:0021954,GO:0021988,GO:0022008,GO:0022028,GO:0022029,GO:0022037,GO:0030062,GO:0030154,GO:0030182,GO:0030900,GO:0030902,GO:0030976,GO:0031072,GO:0031090,GO:0031966,GO:0031967,GO:0031974,GO:0031975,GO:0032501,GO:0032502,GO:0032991,GO:0033865,GO:0033875,GO:0034032,GO:0034602,GO:0034641,GO:0035383,GO:0036094,GO:0036211,GO:0040011,GO:0043167,GO:0043168,GO:0043169,GO:0043170,GO:0043226,GO:0043227,GO:0043229,GO:0043231,GO:0043233,GO:0043412,GO:0043436,GO:0043543,GO:0043603,GO:0043648,GO:0044237,GO:0044238,GO:0044260,GO:0044267,GO:0044281,GO:0044422,GO:0044424,GO:0044429,GO:0044444,GO:0044446,GO:0044464,GO:0045239,GO:0045240,GO:0045252,GO:0045333,GO:0046483,GO:0046496,GO:0048037,GO:0048468,GO:0048513,GO:0048666,GO:0048699,GO:0048731,GO:0048856,GO:0048869,GO:0048870,GO:0050662,GO:0051087,GO:0051179,GO:0051186,GO:0051674,GO:0055086,GO:0055114,GO:0060322,GO:0061034,GO:0070013,GO:0071704,GO:0072350,GO:0072521,GO:0072524,GO:0097159,GO:0098798,GO:0106077,GO:1901135,GO:1901360,GO:1901363,GO:1901564,GO:1901681,GO:1902494,GO:1990204,GO:1990234-GO:0016624;desc=It is involved in the biological process described with tricarboxylic acid cycle
contig_000086	AUGUSTUS	exon	435379	435478	.	-	.	ID=IALE00000020063;Parent=IALM00000006672
contig_000086	AUGUSTUS	exon	439390	439650	.	-	.	ID=IALE00000020064;Parent=IALM00000006672
contig_000086	AUGUSTUS	exon	441852	442006	.	-	.	ID=IALE00000020065;Parent=IALM00000006672
contig_000086	AUGUSTUS	exon	442077	442971	.	-	.	ID=IALE00000020066;Parent=IALM00000006672
contig_000086	AUGUSTUS	exon	443029	444132	.	-	.	ID=IALE00000020067;Parent=IALM00000006672
contig_000086	AUGUSTUS	exon	444201	444377	.	-	.	ID=IALE00000020068;Parent=IALM00000006672
contig_000086	AUGUSTUS	exon	444442	444509	.	-	.	ID=IALE00000020069;Parent=IALM00000006672
contig_000086	AUGUSTUS	CDS	435379	435478	1	-	1	ID=IALC00000020063;Parent=IALM00000006672
contig_000086	AUGUSTUS	CDS	439390	439650	1	-	1	ID=IALC00000020064;Parent=IALM00000006672
contig_000086	AUGUSTUS	CDS	441852	442006	1	-	0	ID=IALC00000020065;Parent=IALM00000006672
contig_000086	AUGUSTUS	CDS	442077	442971	1	-	1	ID=IALC00000020066;Parent=IALM00000006672
contig_000086	AUGUSTUS	CDS	443029	444132	1	-	1	ID=IALC00000020067;Parent=IALM00000006672
contig_000086	AUGUSTUS	CDS	444201	444377	1	-	1	ID=IALC00000020068;Parent=IALM00000006672
contig_000086	AUGUSTUS	CDS	444442	444509	1	-	0	ID=IALC00000020069;Parent=IALM00000006672
contig_000086	AUGUSTUS	intron	435479	439389	1	-	.	ID=IALI00000013400;Parent=IALM00000006672
contig_000086	AUGUSTUS	intron	439651	441851	1	-	.	ID=IALI00000013401;Parent=IALM00000006672
contig_000086	AUGUSTUS	intron	442007	442076	1	-	.	ID=IALI00000013402;Parent=IALM00000006672
contig_000086	AUGUSTUS	intron	442972	443028	1	-	.	ID=IALI00000013403;Parent=IALM00000006672
contig_000086	AUGUSTUS	intron	444133	444200	1	-	.	ID=IALI00000013404;Parent=IALM00000006672
contig_000086	AUGUSTUS	intron	444378	444441	1	-	.	ID=IALI00000013405;Parent=IALM00000006672
contig_000086	AUGUSTUS	start_codon	444507	444509	.	-	0	ID=IALS00000006657;Parent=IALM00000006672
contig_000086	AUGUSTUS	stop_codon	435379	435381	.	-	0	ID=IALST00000006663;Parent=IALM00000006672
contig_000086	AUGUSTUS	gene	450162	450707	.	-	.	ID=IAL_05937
contig_000086	AUGUSTUS	mRNA	450162	450707	0.99	-	.	ID=IALM00000006673;Parent=IAL_05937
contig_000086	AUGUSTUS	exon	450162	450707	.	-	.	ID=IALE00000020070;Parent=IALM00000006673
contig_000086	AUGUSTUS	CDS	450162	450707	0.99	-	0	ID=IALC00000020070;Parent=IALM00000006673
contig_000086	AUGUSTUS	start_codon	450705	450707	.	-	0	ID=IALS00000006658;Parent=IALM00000006673
contig_000086	AUGUSTUS	stop_codon	450162	450164	.	-	0	ID=IALST00000006664;Parent=IALM00000006673
contig_000086	AUGUSTUS	gene	450875	458629	.	-	.	ID=IAL_05938
contig_000086	AUGUSTUS	mRNA	450875	458629	0.5	-	.	ID=IALM00000006674;Parent=IAL_05938;Dbxref=InterPro:IPR011603,InterPro:IPR032106;gO_terms=GO:0003674,GO:0003824,GO:0004591,GO:0005488,GO:0005515,GO:0005575,GO:0005622,GO:0005623,GO:0005634,GO:0005737,GO:0005739,GO:0005740,GO:0005759,GO:0005947,GO:0006082,GO:0006091,GO:0006099,GO:0006101,GO:0006103,GO:0006104,GO:0006139,GO:0006163,GO:0006464,GO:0006637,GO:0006725,GO:0006732,GO:0006733,GO:0006734,GO:0006753,GO:0006790,GO:0006793,GO:0006796,GO:0006807,GO:0006928,GO:0007275,GO:0007399,GO:0007417,GO:0007420,GO:0008150,GO:0008152,GO:0009060,GO:0009117,GO:0009150,GO:0009259,GO:0009353,GO:0009987,GO:0015980,GO:0016020,GO:0016477,GO:0016491,GO:0016620,GO:0016624,GO:0016903,GO:0016999,GO:0017144,GO:0018335,GO:0019362,GO:0019538,GO:0019637,GO:0019674,GO:0019693,GO:0019752,GO:0019842,GO:0021536,GO:0021537,GO:0021543,GO:0021544,GO:0021549,GO:0021695,GO:0021756,GO:0021761,GO:0021766,GO:0021772,GO:0021794,GO:0021859,GO:0021860,GO:0021872,GO:0021879,GO:0021884,GO:0021885,GO:0021953,GO:0021954,GO:0021988,GO:0022008,GO:0022028,GO:0022029,GO:0022037,GO:0030062,GO:0030154,GO:0030182,GO:0030900,GO:0030902,GO:0030976,GO:0031072,GO:0031090,GO:0031966,GO:0031967,GO:0031974,GO:0031975,GO:0032501,GO:0032502,GO:0032991,GO:0033865,GO:0033875,GO:0034032,GO:0034602,GO:0034641,GO:0035383,GO:0036094,GO:0036211,GO:0040011,GO:0043167,GO:0043168,GO:0043169,GO:0043170,GO:0043226,GO:0043227,GO:0043229,GO:0043231,GO:0043233,GO:0043412,GO:0043436,GO:0043543,GO:0043603,GO:0043648,GO:0044237,GO:0044238,GO:0044260,GO:0044267,GO:0044281,GO:0044422,GO:0044424,GO:0044429,GO:0044444,GO:0044446,GO:0044464,GO:0045239,GO:0045240,GO:0045252,GO:0045333,GO:0046483,GO:0046496,GO:0048037,GO:0048468,GO:0048513,GO:0048666,GO:0048699,GO:0048731,GO:0048856,GO:0048869,GO:0048870,GO:0050662,GO:0051087,GO:0051179,GO:0051186,GO:0051674,GO:0055086,GO:0055114,GO:0060322,GO:0061034,GO:0070013,GO:0071704,GO:0072350,GO:0072521,GO:0072524,GO:0097159,GO:0098798,GO:0106077,GO:1901135,GO:1901360,GO:1901363,GO:1901564,GO:1901681,GO:1902494,GO:1990204,GO:1990234-GO:0016624;desc=It is involved in the biological process described with tricarboxylic acid cycle
contig_000086	AUGUSTUS	exon	450875	450955	.	-	.	ID=IALE00000020071;Parent=IALM00000006674
contig_000086	AUGUSTUS	exon	451017	451303	.	-	.	ID=IALE00000020072;Parent=IALM00000006674
contig_000086	AUGUSTUS	exon	453740	453869	.	-	.	ID=IALE00000020073;Parent=IALM00000006674
contig_000086	AUGUSTUS	exon	458062	458235	.	-	.	ID=IALE00000020074;Parent=IALM00000006674
contig_000086	AUGUSTUS	exon	458302	458442	.	-	.	ID=IALE00000020075;Parent=IALM00000006674
contig_000086	AUGUSTUS	exon	458537	458629	.	-	.	ID=IALE00000020076;Parent=IALM00000006674
contig_000086	AUGUSTUS	CDS	450875	450955	0.82	-	0	ID=IALC00000020071;Parent=IALM00000006674
contig_000086	AUGUSTUS	CDS	451017	451303	0.61	-	2	ID=IALC00000020072;Parent=IALM00000006674
contig_000086	AUGUSTUS	CDS	453740	453869	0.99	-	0	ID=IALC00000020073;Parent=IALM00000006674
contig_000086	AUGUSTUS	CDS	458062	458235	1	-	0	ID=IALC00000020074;Parent=IALM00000006674
```
