## Supplemental File S2 for "The genome of *Istocheta aldrichi* (Diptera: Tachinidae), a parasitoid of the Japanese beetle, *Popillia japonica* (Coleoptera: Scarabaeidae)": ISTALD.gff3 (part 13 of 58)

```
contig_000086	AUGUSTUS	CDS	458302	458442	1	-	0	ID=IALC00000020075;Parent=IALM00000006674
contig_000086	AUGUSTUS	CDS	458537	458629	1	-	0	ID=IALC00000020076;Parent=IALM00000006674
contig_000086	AUGUSTUS	intron	450956	451016	0.83	-	.	ID=IALI00000013406;Parent=IALM00000006674
contig_000086	AUGUSTUS	intron	451304	453739	0.6	-	.	ID=IALI00000013407;Parent=IALM00000006674
contig_000086	AUGUSTUS	intron	453870	458061	1	-	.	ID=IALI00000013408;Parent=IALM00000006674
contig_000086	AUGUSTUS	intron	458236	458301	1	-	.	ID=IALI00000013409;Parent=IALM00000006674
contig_000086	AUGUSTUS	intron	458443	458536	1	-	.	ID=IALI00000013410;Parent=IALM00000006674
contig_000086	AUGUSTUS	start_codon	458627	458629	.	-	0	ID=IALS00000006659;Parent=IALM00000006674
contig_000086	AUGUSTUS	stop_codon	450875	450877	.	-	0	ID=IALST00000006665;Parent=IALM00000006674
contig_000086	AUGUSTUS	gene	500721	508494	.	+	.	ID=IAL_05939
contig_000086	AUGUSTUS	mRNA	500721	508494	1	+	.	ID=IALM00000006675;Parent=IAL_05939;Dbxref=InterPro:IPR052295,InterPro:IPR036728;gO_terms=GO:0003008,GO:0003674,GO:0005488,GO:0005549,GO:0005575,GO:0005576,GO:0007600,GO:0007606,GO:0008150,GO:0032501,GO:0050877-GO:0005549;desc=odorant binding
contig_000086	AUGUSTUS	exon	500721	500825	.	+	.	ID=IALE00000020077;Parent=IALM00000006675
contig_000086	AUGUSTUS	exon	502064	502157	.	+	.	ID=IALE00000020078;Parent=IALM00000006675
contig_000086	AUGUSTUS	exon	502234	502550	.	+	.	ID=IALE00000020079;Parent=IALM00000006675
contig_000086	AUGUSTUS	exon	508210	508494	.	+	.	ID=IALE00000020080;Parent=IALM00000006675
contig_000086	AUGUSTUS	CDS	500721	500825	1	+	0	ID=IALC00000020077;Parent=IALM00000006675
contig_000086	AUGUSTUS	CDS	502064	502157	1	+	0	ID=IALC00000020078;Parent=IALM00000006675
contig_000086	AUGUSTUS	CDS	502234	502550	1	+	2	ID=IALC00000020079;Parent=IALM00000006675
contig_000086	AUGUSTUS	CDS	508210	508494	1	+	0	ID=IALC00000020080;Parent=IALM00000006675
contig_000086	AUGUSTUS	intron	500826	502063	1	+	.	ID=IALI00000013411;Parent=IALM00000006675
contig_000086	AUGUSTUS	intron	502158	502233	1	+	.	ID=IALI00000013412;Parent=IALM00000006675
contig_000086	AUGUSTUS	intron	502551	508209	1	+	.	ID=IALI00000013413;Parent=IALM00000006675
contig_000086	AUGUSTUS	start_codon	500721	500723	.	+	0	ID=IALS00000006660;Parent=IALM00000006675
contig_000086	AUGUSTUS	stop_codon	508492	508494	.	+	0	ID=IALST00000006666;Parent=IALM00000006675
contig_000086	AUGUSTUS	gene	518139	522232	.	+	.	ID=IAL_05940
contig_000086	AUGUSTUS	mRNA	518139	522232	0.92	+	.	ID=IALM00000006676;Parent=IAL_05940;Dbxref=InterPro:IPR000618;gO_terms=GO:0003674,GO:0005198,GO:0005214,GO:0005575,GO:0005576,GO:0007275,GO:0008010,GO:0008150,GO:0031012,GO:0032501,GO:0032502,GO:0040003,GO:0042302,GO:0042335,GO:0044421,GO:0048856;desc=Structural constituent of cuticle
contig_000086	AUGUSTUS	exon	518139	518257	.	+	.	ID=IALE00000020081;Parent=IALM00000006676
contig_000086	AUGUSTUS	exon	522091	522232	.	+	.	ID=IALE00000020082;Parent=IALM00000006676
contig_000086	AUGUSTUS	CDS	518139	518257	1	+	0	ID=IALC00000020081;Parent=IALM00000006676
contig_000086	AUGUSTUS	CDS	522091	522232	0.92	+	1	ID=IALC00000020082;Parent=IALM00000006676
contig_000086	AUGUSTUS	intron	518258	522090	1	+	.	ID=IALI00000013414;Parent=IALM00000006676
contig_000086	AUGUSTUS	start_codon	518139	518141	.	+	0	ID=IALS00000006661;Parent=IALM00000006676
contig_000086	AUGUSTUS	stop_codon	522230	522232	.	+	0	ID=IALST00000006667;Parent=IALM00000006676
contig_000086	AUGUSTUS	gene	528372	529345	.	-	.	ID=IAL_05941
contig_000086	AUGUSTUS	mRNA	528372	529345	0.99	-	.	ID=IALM00000006677;Parent=IAL_05941;desc=Proline rich extensin signature
contig_000086	AUGUSTUS	exon	528372	529244	.	-	.	ID=IALE00000020083;Parent=IALM00000006677
contig_000086	AUGUSTUS	exon	529343	529345	.	-	.	ID=IALE00000020084;Parent=IALM00000006677
contig_000086	AUGUSTUS	CDS	528372	529244	0.99	-	0	ID=IALC00000020083;Parent=IALM00000006677
contig_000086	AUGUSTUS	CDS	529343	529345	1	-	0	ID=IALC00000020084;Parent=IALM00000006677
contig_000086	AUGUSTUS	intron	529245	529342	1	-	.	ID=IALI00000013415;Parent=IALM00000006677
contig_000086	AUGUSTUS	start_codon	529343	529345	.	-	0	ID=IALS00000006662;Parent=IALM00000006677
contig_000086	AUGUSTUS	stop_codon	528372	528374	.	-	0	ID=IALST00000006668;Parent=IALM00000006677
contig_000086	AUGUSTUS	gene	537646	538786	.	+	.	ID=IAL_05942
contig_000086	AUGUSTUS	mRNA	537646	538786	0.53	+	.	ID=IALM00000006678;Parent=IAL_05942
contig_000086	AUGUSTUS	exon	537646	537753	.	+	.	ID=IALE00000020085;Parent=IALM00000006678
contig_000086	AUGUSTUS	exon	537803	538786	.	+	.	ID=IALE00000020086;Parent=IALM00000006678
contig_000086	AUGUSTUS	CDS	537646	537753	0.53	+	0	ID=IALC00000020085;Parent=IALM00000006678
contig_000086	AUGUSTUS	CDS	537803	538786	0.93	+	0	ID=IALC00000020086;Parent=IALM00000006678
contig_000086	AUGUSTUS	intron	537754	537802	0.53	+	.	ID=IALI00000013416;Parent=IALM00000006678
contig_000086	AUGUSTUS	start_codon	537646	537648	.	+	0	ID=IALS00000006663;Parent=IALM00000006678
contig_000086	AUGUSTUS	stop_codon	538784	538786	.	+	0	ID=IALST00000006669;Parent=IALM00000006678
contig_000086	AUGUSTUS	gene	541789	543328	.	+	.	ID=IAL_05943
contig_000086	AUGUSTUS	mRNA	541789	543328	1	+	.	ID=IALM00000006679;Parent=IAL_05943;Dbxref=InterPro:IPR031311,InterPro:IPR000618,InterPro:IPR050468;gO_terms=GO:0003674,GO:0005198,GO:0005214,GO:0005575,GO:0005576,GO:0007275,GO:0008010,GO:0008150,GO:0031012,GO:0032501,GO:0032502,GO:0040003,GO:0042302,GO:0042335,GO:0044421,GO:0048856;desc=Structural constituent of cuticle
contig_000086	AUGUSTUS	exon	541789	541960	.	+	.	ID=IALE00000020087;Parent=IALM00000006679
contig_000086	AUGUSTUS	exon	542025	543328	.	+	.	ID=IALE00000020088;Parent=IALM00000006679
contig_000086	AUGUSTUS	CDS	541789	541960	1	+	0	ID=IALC00000020087;Parent=IALM00000006679
contig_000086	AUGUSTUS	CDS	542025	543328	1	+	2	ID=IALC00000020088;Parent=IALM00000006679
contig_000086	AUGUSTUS	intron	541961	542024	1	+	.	ID=IALI00000013417;Parent=IALM00000006679
contig_000086	AUGUSTUS	start_codon	541789	541791	.	+	0	ID=IALS00000006664;Parent=IALM00000006679
contig_000086	AUGUSTUS	stop_codon	543326	543328	.	+	0	ID=IALST00000006670;Parent=IALM00000006679
contig_000086	AUGUSTUS	gene	559364	560389	.	+	.	ID=IAL_05944
contig_000086	AUGUSTUS	mRNA	559364	560389	1	+	.	ID=IALM00000006680;Parent=IAL_05944;Dbxref=InterPro:IPR000618
contig_000086	AUGUSTUS	exon	559364	560389	.	+	.	ID=IALE00000020089;Parent=IALM00000006680
contig_000086	AUGUSTUS	CDS	559364	560389	1	+	0	ID=IALC00000020089;Parent=IALM00000006680
contig_000086	AUGUSTUS	start_codon	559364	559366	.	+	0	ID=IALS00000006665;Parent=IALM00000006680
contig_000086	AUGUSTUS	stop_codon	560387	560389	.	+	0	ID=IALST00000006671;Parent=IALM00000006680
contig_000086	AUGUSTUS	gene	596806	604702	.	+	.	ID=IAL_05945
contig_000086	AUGUSTUS	mRNA	596806	604702	0.51	+	.	ID=IALM00000006681;Parent=IAL_05945;Dbxref=InterPro:IPR031942;desc=Domain of unknown function (DUF4774)
contig_000086	AUGUSTUS	exon	596806	596829	.	+	.	ID=IALE00000020090;Parent=IALM00000006681
contig_000086	AUGUSTUS	exon	597061	597140	.	+	.	ID=IALE00000020091;Parent=IALM00000006681
contig_000086	AUGUSTUS	exon	602737	604702	.	+	.	ID=IALE00000020092;Parent=IALM00000006681
contig_000086	AUGUSTUS	CDS	596806	596829	0.51	+	0	ID=IALC00000020090;Parent=IALM00000006681
contig_000086	AUGUSTUS	CDS	597061	597140	1	+	0	ID=IALC00000020091;Parent=IALM00000006681
contig_000086	AUGUSTUS	CDS	602737	604702	1	+	1	ID=IALC00000020092;Parent=IALM00000006681
contig_000086	AUGUSTUS	intron	596830	597060	0.51	+	.	ID=IALI00000013418;Parent=IALM00000006681
contig_000086	AUGUSTUS	intron	597141	602736	1	+	.	ID=IALI00000013419;Parent=IALM00000006681
contig_000086	AUGUSTUS	start_codon	596806	596808	.	+	0	ID=IALS00000006666;Parent=IALM00000006681
contig_000086	AUGUSTUS	stop_codon	604700	604702	.	+	0	ID=IALST00000006672;Parent=IALM00000006681
contig_000086	AUGUSTUS	gene	614594	616614	.	+	.	ID=IAL_05946
contig_000086	AUGUSTUS	mRNA	614594	616614	0.98	+	.	ID=IALM00000006682;Parent=IAL_05946;Dbxref=InterPro:IPR031942;desc=Domain of unknown function (DUF4774)
contig_000086	AUGUSTUS	exon	614594	614670	.	+	.	ID=IALE00000020093;Parent=IALM00000006682
contig_000086	AUGUSTUS	exon	615202	615836	.	+	.	ID=IALE00000020094;Parent=IALM00000006682
contig_000086	AUGUSTUS	exon	616139	616614	.	+	.	ID=IALE00000020095;Parent=IALM00000006682
contig_000086	AUGUSTUS	CDS	614594	614670	1	+	0	ID=IALC00000020093;Parent=IALM00000006682
contig_000086	AUGUSTUS	CDS	615202	615836	0.98	+	1	ID=IALC00000020094;Parent=IALM00000006682
contig_000086	AUGUSTUS	CDS	616139	616614	1	+	2	ID=IALC00000020095;Parent=IALM00000006682
contig_000086	AUGUSTUS	intron	614671	615201	0.98	+	.	ID=IALI00000013420;Parent=IALM00000006682
contig_000086	AUGUSTUS	intron	615837	616138	1	+	.	ID=IALI00000013421;Parent=IALM00000006682
contig_000086	AUGUSTUS	start_codon	614594	614596	.	+	0	ID=IALS00000006667;Parent=IALM00000006682
contig_000086	AUGUSTUS	stop_codon	616612	616614	.	+	0	ID=IALST00000006673;Parent=IALM00000006682
contig_000086	AUGUSTUS	gene	631957	634758	.	+	.	ID=IAL_05947
contig_000086	AUGUSTUS	mRNA	631957	634758	1	+	.	ID=IALM00000006683;Parent=IAL_05947;desc=Domain of unknown function (DUF4774)
contig_000086	AUGUSTUS	exon	631957	633052	.	+	.	ID=IALE00000020096;Parent=IALM00000006683
contig_000086	AUGUSTUS	exon	634652	634758	.	+	.	ID=IALE00000020097;Parent=IALM00000006683
contig_000086	AUGUSTUS	CDS	631957	633052	1	+	0	ID=IALC00000020096;Parent=IALM00000006683
contig_000086	AUGUSTUS	CDS	634652	634758	1	+	2	ID=IALC00000020097;Parent=IALM00000006683
contig_000086	AUGUSTUS	intron	633053	634651	1	+	.	ID=IALI00000013422;Parent=IALM00000006683
contig_000086	AUGUSTUS	start_codon	631957	631959	.	+	0	ID=IALS00000006668;Parent=IALM00000006683
contig_000086	AUGUSTUS	stop_codon	634756	634758	.	+	0	ID=IALST00000006674;Parent=IALM00000006683
contig_000086	AUGUSTUS	gene	643838	644560	.	-	.	ID=IAL_05948
contig_000086	AUGUSTUS	mRNA	643838	644560	1	-	.	ID=IALM00000006684;Parent=IAL_05948
contig_000086	AUGUSTUS	exon	643838	644560	.	-	.	ID=IALE00000020098;Parent=IALM00000006684
contig_000086	AUGUSTUS	CDS	643838	644560	1	-	0	ID=IALC00000020098;Parent=IALM00000006684
contig_000086	AUGUSTUS	start_codon	644558	644560	.	-	0	ID=IALS00000006669;Parent=IALM00000006684
contig_000086	AUGUSTUS	stop_codon	643838	643840	.	-	0	ID=IALST00000006675;Parent=IALM00000006684
contig_000086	AUGUSTUS	gene	661496	669946	.	+	.	ID=IAL_05949
contig_000086	AUGUSTUS	mRNA	661496	669946	1	+	.	ID=IALM00000006685;Parent=IAL_05949;Dbxref=InterPro:IPR050468,InterPro:IPR000618;gO_terms=GO:0003674,GO:0005198,GO:0005214,GO:0005575,GO:0005576,GO:0007275,GO:0008010,GO:0008150,GO:0031012,GO:0032501,GO:0032502,GO:0040003,GO:0042302,GO:0042335,GO:0044421,GO:0048856;desc=Structural constituent of cuticle
contig_000086	AUGUSTUS	exon	661496	661528	.	+	.	ID=IALE00000020099;Parent=IALM00000006685
contig_000086	AUGUSTUS	exon	669191	669946	.	+	.	ID=IALE00000020100;Parent=IALM00000006685
contig_000086	AUGUSTUS	CDS	661496	661528	1	+	0	ID=IALC00000020099;Parent=IALM00000006685
contig_000086	AUGUSTUS	CDS	669191	669946	1	+	0	ID=IALC00000020100;Parent=IALM00000006685
contig_000086	AUGUSTUS	intron	661529	669190	1	+	.	ID=IALI00000013423;Parent=IALM00000006685
contig_000086	AUGUSTUS	start_codon	661496	661498	.	+	0	ID=IALS00000006670;Parent=IALM00000006685
contig_000086	AUGUSTUS	stop_codon	669944	669946	.	+	0	ID=IALST00000006676;Parent=IALM00000006685
contig_000086	AUGUSTUS	gene	685777	697042	.	+	.	ID=IAL_05950
contig_000086	AUGUSTUS	mRNA	685777	687766	0.98	+	.	ID=IALM00000006686;Parent=IAL_05950
contig_000086	AUGUSTUS	exon	685777	685954	.	+	.	ID=IALE00000020101;Parent=IALM00000006686
contig_000086	AUGUSTUS	exon	686020	686141	.	+	.	ID=IALE00000020102;Parent=IALM00000006686
contig_000086	AUGUSTUS	exon	686197	686319	.	+	.	ID=IALE00000020103;Parent=IALM00000006686
contig_000086	AUGUSTUS	exon	686380	686592	.	+	.	ID=IALE00000020104;Parent=IALM00000006686
contig_000086	AUGUSTUS	exon	686671	687021	.	+	.	ID=IALE00000020105;Parent=IALM00000006686
contig_000086	AUGUSTUS	exon	687072	687231	.	+	.	ID=IALE00000020106;Parent=IALM00000006686
contig_000086	AUGUSTUS	exon	687294	687766	.	+	.	ID=IALE00000020107;Parent=IALM00000006686
contig_000086	AUGUSTUS	CDS	685777	685954	1	+	0	ID=IALC00000020101;Parent=IALM00000006686
contig_000086	AUGUSTUS	CDS	686020	686141	1	+	2	ID=IALC00000020102;Parent=IALM00000006686
contig_000086	AUGUSTUS	CDS	686197	686319	1	+	0	ID=IALC00000020103;Parent=IALM00000006686
contig_000086	AUGUSTUS	CDS	686380	686592	1	+	0	ID=IALC00000020104;Parent=IALM00000006686
contig_000086	AUGUSTUS	CDS	686671	687021	1	+	0	ID=IALC00000020105;Parent=IALM00000006686
contig_000086	AUGUSTUS	CDS	687072	687231	1	+	0	ID=IALC00000020106;Parent=IALM00000006686
contig_000086	AUGUSTUS	CDS	687294	687766	0.98	+	2	ID=IALC00000020107;Parent=IALM00000006686
contig_000086	AUGUSTUS	intron	685955	686019	1	+	.	ID=IALI00000013424;Parent=IALM00000006686
contig_000086	AUGUSTUS	intron	686142	686196	1	+	.	ID=IALI00000013425;Parent=IALM00000006686
contig_000086	AUGUSTUS	intron	686320	686379	1	+	.	ID=IALI00000013426;Parent=IALM00000006686
contig_000086	AUGUSTUS	intron	686593	686670	1	+	.	ID=IALI00000013427;Parent=IALM00000006686
contig_000086	AUGUSTUS	intron	687022	687071	1	+	.	ID=IALI00000013428;Parent=IALM00000006686
contig_000086	AUGUSTUS	intron	687232	687293	1	+	.	ID=IALI00000013429;Parent=IALM00000006686
contig_000086	AUGUSTUS	start_codon	685777	685779	.	+	0	ID=IALS00000006671;Parent=IALM00000006686
contig_000086	AUGUSTUS	stop_codon	687764	687766	.	+	0	ID=IALST00000006677;Parent=IALM00000006686
contig_000086	AUGUSTUS	mRNA	685777	697042	0.36	+	.	ID=IALM00000006687;Parent=IAL_05950;Dbxref=InterPro:IPR040676
contig_000086	AUGUSTUS	exon	685777	685954	.	+	.	ID=IALE00000020108;Parent=IALM00000006687
contig_000086	AUGUSTUS	exon	686020	686141	.	+	.	ID=IALE00000020109;Parent=IALM00000006687
contig_000086	AUGUSTUS	exon	686197	686319	.	+	.	ID=IALE00000020110;Parent=IALM00000006687
contig_000086	AUGUSTUS	exon	686380	686592	.	+	.	ID=IALE00000020111;Parent=IALM00000006687
contig_000086	AUGUSTUS	exon	686671	687021	.	+	.	ID=IALE00000020112;Parent=IALM00000006687
contig_000086	AUGUSTUS	exon	687072	687231	.	+	.	ID=IALE00000020113;Parent=IALM00000006687
contig_000086	AUGUSTUS	exon	687294	687545	.	+	.	ID=IALE00000020114;Parent=IALM00000006687
contig_000086	AUGUSTUS	exon	696708	697042	.	+	.	ID=IALE00000020115;Parent=IALM00000006687
contig_000086	AUGUSTUS	CDS	685777	685954	1	+	0	ID=IALC00000020108;Parent=IALM00000006687
contig_000086	AUGUSTUS	CDS	686020	686141	1	+	2	ID=IALC00000020109;Parent=IALM00000006687
contig_000086	AUGUSTUS	CDS	686197	686319	1	+	0	ID=IALC00000020110;Parent=IALM00000006687
contig_000086	AUGUSTUS	CDS	686380	686592	1	+	0	ID=IALC00000020111;Parent=IALM00000006687
contig_000086	AUGUSTUS	CDS	686671	687021	1	+	0	ID=IALC00000020112;Parent=IALM00000006687
contig_000086	AUGUSTUS	CDS	687072	687231	1	+	0	ID=IALC00000020113;Parent=IALM00000006687
contig_000086	AUGUSTUS	CDS	687294	687545	0.72	+	2	ID=IALC00000020114;Parent=IALM00000006687
contig_000086	AUGUSTUS	CDS	696708	697042	0.36	+	2	ID=IALC00000020115;Parent=IALM00000006687
contig_000086	AUGUSTUS	intron	685955	686019	1	+	.	ID=IALI00000013430;Parent=IALM00000006687
contig_000086	AUGUSTUS	intron	686142	686196	1	+	.	ID=IALI00000013431;Parent=IALM00000006687
contig_000086	AUGUSTUS	intron	686320	686379	1	+	.	ID=IALI00000013432;Parent=IALM00000006687
contig_000086	AUGUSTUS	intron	686593	686670	1	+	.	ID=IALI00000013433;Parent=IALM00000006687
contig_000086	AUGUSTUS	intron	687022	687071	1	+	.	ID=IALI00000013434;Parent=IALM00000006687
contig_000086	AUGUSTUS	intron	687232	687293	1	+	.	ID=IALI00000013435;Parent=IALM00000006687
contig_000086	AUGUSTUS	intron	687546	696707	0.36	+	.	ID=IALI00000013436;Parent=IALM00000006687
contig_000086	AUGUSTUS	start_codon	685777	685779	.	+	0	ID=IALS00000006672;Parent=IALM00000006687
contig_000086	AUGUSTUS	stop_codon	697040	697042	.	+	0	ID=IALST00000006678;Parent=IALM00000006687
contig_000086	AUGUSTUS	gene	702318	702984	.	+	.	ID=IAL_05951
contig_000086	AUGUSTUS	mRNA	702318	702984	0.48	+	.	ID=IALM00000006688;Parent=IAL_05951
contig_000086	AUGUSTUS	exon	702318	702410	.	+	.	ID=IALE00000020116;Parent=IALM00000006688
contig_000086	AUGUSTUS	exon	702560	702593	.	+	.	ID=IALE00000020117;Parent=IALM00000006688
contig_000086	AUGUSTUS	exon	702659	702984	.	+	.	ID=IALE00000020118;Parent=IALM00000006688
contig_000086	AUGUSTUS	CDS	702318	702410	0.83	+	0	ID=IALC00000020116;Parent=IALM00000006688
contig_000086	AUGUSTUS	CDS	702560	702593	0.93	+	0	ID=IALC00000020117;Parent=IALM00000006688
contig_000086	AUGUSTUS	CDS	702659	702984	0.58	+	2	ID=IALC00000020118;Parent=IALM00000006688
contig_000086	AUGUSTUS	intron	702411	702559	0.83	+	.	ID=IALI00000013437;Parent=IALM00000006688
contig_000086	AUGUSTUS	intron	702594	702658	1	+	.	ID=IALI00000013438;Parent=IALM00000006688
contig_000086	AUGUSTUS	start_codon	702318	702320	.	+	0	ID=IALS00000006673;Parent=IALM00000006688
contig_000086	AUGUSTUS	stop_codon	702982	702984	.	+	0	ID=IALST00000006679;Parent=IALM00000006688
contig_000086	AUGUSTUS	gene	715487	724985	.	+	.	ID=IAL_05952
contig_000086	AUGUSTUS	mRNA	715487	724985	0.2	+	.	ID=IALM00000006689;Parent=IAL_05952;Dbxref=InterPro:IPR052638,InterPro:IPR029526;desc=Transposase IS4
contig_000086	AUGUSTUS	exon	715487	715821	.	+	.	ID=IALE00000020119;Parent=IALM00000006689
contig_000086	AUGUSTUS	exon	716293	716544	.	+	.	ID=IALE00000020120;Parent=IALM00000006689
contig_000086	AUGUSTUS	exon	724481	724985	.	+	.	ID=IALE00000020121;Parent=IALM00000006689
contig_000086	AUGUSTUS	CDS	715487	715821	0.36	+	0	ID=IALC00000020119;Parent=IALM00000006689
contig_000086	AUGUSTUS	CDS	716293	716544	0.83	+	1	ID=IALC00000020120;Parent=IALM00000006689
contig_000086	AUGUSTUS	CDS	724481	724985	0.51	+	1	ID=IALC00000020121;Parent=IALM00000006689
contig_000086	AUGUSTUS	intron	715822	716292	0.5	+	.	ID=IALI00000013439;Parent=IALM00000006689
contig_000086	AUGUSTUS	intron	716545	724480	0.51	+	.	ID=IALI00000013440;Parent=IALM00000006689
contig_000086	AUGUSTUS	start_codon	715487	715489	.	+	0	ID=IALS00000006674;Parent=IALM00000006689
contig_000086	AUGUSTUS	stop_codon	724983	724985	.	+	0	ID=IALST00000006680;Parent=IALM00000006689
contig_000086	AUGUSTUS	gene	735708	746721	.	+	.	ID=IAL_05953
contig_000086	GeneMark.hmm3	mRNA	735708	737603	.	+	.	ID=IALM00000006690;Parent=IAL_05953;Dbxref=InterPro:IPR029526;desc=cellular response to interferon-beta
contig_000086	GeneMark.hmm3	exon	735708	736119	0	+	.	ID=IALE00000020122;Parent=IALM00000006690
contig_000086	GeneMark.hmm3	exon	736180	737603	0	+	.	ID=IALE00000020123;Parent=IALM00000006690
contig_000086	GeneMark.hmm3	CDS	735708	736119	.	+	0	ID=IALC00000020122;Parent=IALM00000006690
contig_000086	GeneMark.hmm3	CDS	736180	737603	.	+	2	ID=IALC00000020123;Parent=IALM00000006690
contig_000086	GeneMark.hmm3	intron	736120	736179	.	+	2	ID=IALI00000013441;Parent=IALM00000006690
contig_000086	GeneMark.hmm3	start_codon	735708	735710	.	+	0	ID=IALS00000006675;Parent=IALM00000006690
contig_000086	GeneMark.hmm3	stop_codon	737601	737603	.	+	0	ID=IALST00000006681;Parent=IALM00000006690
contig_000086	AUGUSTUS	mRNA	735708	746721	0.62	+	.	ID=IALM00000006691;Parent=IAL_05953;Dbxref=InterPro:IPR029526;desc=cellular response to interferon-beta
contig_000086	AUGUSTUS	exon	735708	736119	.	+	.	ID=IALE00000020124;Parent=IALM00000006691
contig_000086	AUGUSTUS	exon	736180	737596	.	+	.	ID=IALE00000020125;Parent=IALM00000006691
contig_000086	AUGUSTUS	exon	746460	746721	.	+	.	ID=IALE00000020126;Parent=IALM00000006691
contig_000086	AUGUSTUS	CDS	735708	736119	1	+	0	ID=IALC00000020124;Parent=IALM00000006691
contig_000086	AUGUSTUS	CDS	736180	737596	0.62	+	2	ID=IALC00000020125;Parent=IALM00000006691
contig_000086	AUGUSTUS	CDS	746460	746721	0.99	+	1	ID=IALC00000020126;Parent=IALM00000006691
contig_000086	AUGUSTUS	intron	736120	736179	1	+	.	ID=IALI00000013442;Parent=IALM00000006691
contig_000086	AUGUSTUS	intron	737597	746459	0.62	+	.	ID=IALI00000013443;Parent=IALM00000006691
contig_000086	AUGUSTUS	start_codon	735708	735710	.	+	0	ID=IALS00000006676;Parent=IALM00000006691
contig_000086	AUGUSTUS	stop_codon	746719	746721	.	+	0	ID=IALST00000006682;Parent=IALM00000006691
contig_000086	AUGUSTUS	gene	753376	755238	.	+	.	ID=IAL_05954
contig_000086	AUGUSTUS	mRNA	753376	755238	1	+	.	ID=IALM00000006692;Parent=IAL_05954;Dbxref=InterPro:IPR029526;desc=Transposase IS4
contig_000086	AUGUSTUS	exon	753376	755238	.	+	.	ID=IALE00000020127;Parent=IALM00000006692
contig_000086	AUGUSTUS	CDS	753376	755238	1	+	0	ID=IALC00000020127;Parent=IALM00000006692
contig_000086	AUGUSTUS	start_codon	753376	753378	.	+	0	ID=IALS00000006677;Parent=IALM00000006692
contig_000086	AUGUSTUS	stop_codon	755236	755238	.	+	0	ID=IALST00000006683;Parent=IALM00000006692
contig_000086	AUGUSTUS	gene	757339	757794	.	+	.	ID=IAL_05955
contig_000086	AUGUSTUS	mRNA	757339	757794	1	+	.	ID=IALM00000006693;Parent=IAL_05955
contig_000086	AUGUSTUS	exon	757339	757794	.	+	.	ID=IALE00000020128;Parent=IALM00000006693
contig_000086	AUGUSTUS	CDS	757339	757794	1	+	0	ID=IALC00000020128;Parent=IALM00000006693
contig_000086	AUGUSTUS	start_codon	757339	757341	.	+	0	ID=IALS00000006678;Parent=IALM00000006693
contig_000086	AUGUSTUS	stop_codon	757792	757794	.	+	0	ID=IALST00000006684;Parent=IALM00000006693
contig_000086	AUGUSTUS	gene	763491	767969	.	-	.	ID=IAL_05956
contig_000086	AUGUSTUS	mRNA	763491	767969	1	-	.	ID=IALM00000006694;Parent=IAL_05956;Dbxref=InterPro:IPR050734
contig_000086	AUGUSTUS	exon	763491	764730	.	-	.	ID=IALE00000020129;Parent=IALM00000006694
contig_000086	AUGUSTUS	exon	764943	765112	.	-	.	ID=IALE00000020130;Parent=IALM00000006694
contig_000086	AUGUSTUS	exon	767364	767969	.	-	.	ID=IALE00000020131;Parent=IALM00000006694
contig_000086	AUGUSTUS	CDS	763491	764730	1	-	1	ID=IALC00000020129;Parent=IALM00000006694
contig_000086	AUGUSTUS	CDS	764943	765112	1	-	0	ID=IALC00000020130;Parent=IALM00000006694
contig_000086	AUGUSTUS	CDS	767364	767969	1	-	0	ID=IALC00000020131;Parent=IALM00000006694
contig_000086	AUGUSTUS	intron	764731	764942	1	-	.	ID=IALI00000013444;Parent=IALM00000006694
contig_000086	AUGUSTUS	intron	765113	767363	1	-	.	ID=IALI00000013445;Parent=IALM00000006694
contig_000086	AUGUSTUS	start_codon	767967	767969	.	-	0	ID=IALS00000006679;Parent=IALM00000006694
contig_000086	AUGUSTUS	stop_codon	763491	763493	.	-	0	ID=IALST00000006685;Parent=IALM00000006694
contig_000086	AUGUSTUS	gene	826619	829245	.	+	.	ID=IAL_05957
contig_000086	AUGUSTUS	mRNA	826619	829245	0.27	+	.	ID=IALM00000006695;Parent=IAL_05957
contig_000086	AUGUSTUS	exon	826619	826773	.	+	.	ID=IALE00000020132;Parent=IALM00000006695
contig_000086	AUGUSTUS	exon	828994	829138	.	+	.	ID=IALE00000020133;Parent=IALM00000006695
contig_000086	AUGUSTUS	exon	829186	829245	.	+	.	ID=IALE00000020134;Parent=IALM00000006695
contig_000086	AUGUSTUS	CDS	826619	826773	0.77	+	0	ID=IALC00000020132;Parent=IALM00000006695
contig_000086	AUGUSTUS	CDS	828994	829138	0.31	+	1	ID=IALC00000020133;Parent=IALM00000006695
contig_000086	AUGUSTUS	CDS	829186	829245	0.99	+	0	ID=IALC00000020134;Parent=IALM00000006695
contig_000086	AUGUSTUS	intron	826774	828993	0.28	+	.	ID=IALI00000013446;Parent=IALM00000006695
contig_000086	AUGUSTUS	intron	829139	829185	0.87	+	.	ID=IALI00000013447;Parent=IALM00000006695
contig_000086	AUGUSTUS	start_codon	826619	826621	.	+	0	ID=IALS00000006680;Parent=IALM00000006695
contig_000086	AUGUSTUS	stop_codon	829243	829245	.	+	0	ID=IALST00000006686;Parent=IALM00000006695
contig_000086	AUGUSTUS	mRNA	828950	829245	0.52	+	.	ID=IALM00000006696;Parent=IAL_05957
contig_000086	AUGUSTUS	exon	828950	829138	.	+	.	ID=IALE00000020135;Parent=IALM00000006696
contig_000086	AUGUSTUS	exon	829186	829245	.	+	.	ID=IALE00000020136;Parent=IALM00000006696
contig_000086	AUGUSTUS	CDS	828950	829138	0.52	+	0	ID=IALC00000020135;Parent=IALM00000006696
contig_000086	AUGUSTUS	CDS	829186	829245	1	+	0	ID=IALC00000020136;Parent=IALM00000006696
contig_000086	AUGUSTUS	intron	829139	829185	0.8	+	.	ID=IALI00000013448;Parent=IALM00000006696
contig_000086	AUGUSTUS	start_codon	828950	828952	.	+	0	ID=IALS00000006681;Parent=IALM00000006696
contig_000086	AUGUSTUS	stop_codon	829243	829245	.	+	0	ID=IALST00000006687;Parent=IALM00000006696
contig_000086	AUGUSTUS	gene	828293	828865	.	+	.	ID=IAL_05958
contig_000086	AUGUSTUS	mRNA	828293	828865	0.62	+	.	ID=IALM00000006697;Parent=IAL_05958
contig_000086	AUGUSTUS	exon	828293	828865	.	+	.	ID=IALE00000020137;Parent=IALM00000006697
contig_000086	AUGUSTUS	CDS	828293	828865	0.62	+	0	ID=IALC00000020137;Parent=IALM00000006697
contig_000086	AUGUSTUS	start_codon	828293	828295	.	+	0	ID=IALS00000006682;Parent=IALM00000006697
contig_000086	AUGUSTUS	stop_codon	828863	828865	.	+	0	ID=IALST00000006688;Parent=IALM00000006697
contig_000086	AUGUSTUS	gene	830827	831762	.	+	.	ID=IAL_05959
contig_000086	AUGUSTUS	mRNA	830827	831762	0.86	+	.	ID=IALM00000006698;Parent=IAL_05959
contig_000086	AUGUSTUS	exon	830827	831762	.	+	.	ID=IALE00000020138;Parent=IALM00000006698
contig_000086	AUGUSTUS	CDS	830827	831762	0.86	+	0	ID=IALC00000020138;Parent=IALM00000006698
contig_000086	AUGUSTUS	start_codon	830827	830829	.	+	0	ID=IALS00000006683;Parent=IALM00000006698
contig_000086	AUGUSTUS	stop_codon	831760	831762	.	+	0	ID=IALST00000006689;Parent=IALM00000006698
contig_000086	AUGUSTUS	gene	878662	879036	.	-	.	ID=IAL_05960
contig_000086	AUGUSTUS	mRNA	878662	879036	0.91	-	.	ID=IALM00000006699;Parent=IAL_05960
contig_000086	AUGUSTUS	exon	878662	879036	.	-	.	ID=IALE00000020139;Parent=IALM00000006699
contig_000086	AUGUSTUS	CDS	878662	879036	0.91	-	0	ID=IALC00000020139;Parent=IALM00000006699
contig_000086	AUGUSTUS	start_codon	879034	879036	.	-	0	ID=IALS00000006684;Parent=IALM00000006699
contig_000086	AUGUSTUS	stop_codon	878662	878664	.	-	0	ID=IALST00000006690;Parent=IALM00000006699
contig_000086	AUGUSTUS	gene	894384	899955	.	+	.	ID=IAL_05961
contig_000086	AUGUSTUS	mRNA	894384	899955	0.62	+	.	ID=IALM00000006700;Parent=IAL_05961;Dbxref=InterPro:IPR011009,InterPro:IPR001245,InterPro:IPR050122,InterPro:IPR008266,InterPro:IPR020635,InterPro:IPR000719,InterPro:IPR017441;gO_terms=GO:0000003,GO:0001667,GO:0002064,GO:0002065,GO:0002066,GO:0003006,GO:0003674,GO:0003824,GO:0004672,GO:0004713,GO:0005575,GO:0005623,GO:0005886,GO:0005887,GO:0006464,GO:0006468,GO:0006793,GO:0006796,GO:0006807,GO:0006928,GO:0007154,GO:0007165,GO:0007166,GO:0007167,GO:0007169,GO:0007276,GO:0007281,GO:0007292,GO:0007297,GO:0007298,GO:0008150,GO:0008152,GO:0009888,GO:0009987,GO:0010631,GO:0010941,GO:0016020,GO:0016021,GO:0016301,GO:0016310,GO:0016477,GO:0016740,GO:0016772,GO:0016773,GO:0018108,GO:0018193,GO:0018212,GO:0019538,GO:0019953,GO:0022412,GO:0022414,GO:0023052,GO:0030154,GO:0030707,GO:0030855,GO:0031224,GO:0031226,GO:0032501,GO:0032502,GO:0032504,GO:0036211,GO:0040011,GO:0043170,GO:0043412,GO:0044237,GO:0044238,GO:0044260,GO:0044267,GO:0044425,GO:0044459,GO:0044464,GO:0044703,GO:0048468,GO:0048477,GO:0048519,GO:0048523,GO:0048583,GO:0048609,GO:0048856,GO:0048869,GO:0048870,GO:0050789,GO:0050794,GO:0050896,GO:0051179,GO:0051674,GO:0051704,GO:0051716,GO:0060429,GO:0060548,GO:0065007,GO:0071704,GO:0071944,GO:0090130,GO:0090132,GO:0140096,GO:1901564,GO:2000683-GO:0004672,GO:0005524;desc=ATP binding. It is involved in the biological process described with protein phosphorylation
contig_000086	AUGUSTUS	exon	894384	894435	.	+	.	ID=IALE00000020140;Parent=IALM00000006700
contig_000086	AUGUSTUS	exon	894989	897472	.	+	.	ID=IALE00000020141;Parent=IALM00000006700
contig_000086	AUGUSTUS	exon	897535	897728	.	+	.	ID=IALE00000020142;Parent=IALM00000006700
contig_000086	AUGUSTUS	exon	899203	899584	.	+	.	ID=IALE00000020143;Parent=IALM00000006700
contig_000086	AUGUSTUS	exon	899645	899955	.	+	.	ID=IALE00000020144;Parent=IALM00000006700
contig_000086	AUGUSTUS	CDS	894384	894435	0.62	+	0	ID=IALC00000020140;Parent=IALM00000006700
contig_000086	AUGUSTUS	CDS	894989	897472	0.99	+	2	ID=IALC00000020141;Parent=IALM00000006700
contig_000086	AUGUSTUS	CDS	897535	897728	1	+	2	ID=IALC00000020142;Parent=IALM00000006700
contig_000086	AUGUSTUS	CDS	899203	899584	1	+	0	ID=IALC00000020143;Parent=IALM00000006700
contig_000086	AUGUSTUS	CDS	899645	899955	1	+	2	ID=IALC00000020144;Parent=IALM00000006700
contig_000086	AUGUSTUS	intron	894436	894988	0.62	+	.	ID=IALI00000013449;Parent=IALM00000006700
contig_000086	AUGUSTUS	intron	897473	897534	1	+	.	ID=IALI00000013450;Parent=IALM00000006700
contig_000086	AUGUSTUS	intron	897729	899202	1	+	.	ID=IALI00000013451;Parent=IALM00000006700
contig_000086	AUGUSTUS	intron	899585	899644	1	+	.	ID=IALI00000013452;Parent=IALM00000006700
contig_000086	AUGUSTUS	start_codon	894384	894386	.	+	0	ID=IALS00000006685;Parent=IALM00000006700
contig_000086	AUGUSTUS	stop_codon	899953	899955	.	+	0	ID=IALST00000006691;Parent=IALM00000006700
contig_000086	AUGUSTUS	gene	950757	956571	.	+	.	ID=IAL_05962
contig_000086	AUGUSTUS	mRNA	950757	956571	0.99	+	.	ID=IALM00000006701;Parent=IAL_05962;Dbxref=InterPro:IPR056200,InterPro:IPR029034,InterPro:IPR032104,InterPro:IPR052444;gO_terms=GO:0000902,GO:0000904,GO:0003674,GO:0005102,GO:0005121,GO:0005488,GO:0005515,GO:0005575,GO:0005576,GO:0006928,GO:0006935,GO:0007154,GO:0007165,GO:0007166,GO:0007275,GO:0007399,GO:0007409,GO:0007411,GO:0007417,GO:0008045,GO:0008063,GO:0008083,GO:0008150,GO:0009605,GO:0009653,GO:0009966,GO:0009987,GO:0010469,GO:0010646,GO:0010941,GO:0016043,GO:0021551,GO:0021556,GO:0022008,GO:0023051,GO:0023052,GO:0030030,GO:0030154,GO:0030182,GO:0030545,GO:0031175,GO:0031637,GO:0032501,GO:0032502,GO:0032989,GO:0032990,GO:0040011,GO:0042221,GO:0042330,GO:0048018,GO:0048167,GO:0048168,GO:0048468,GO:0048583,GO:0048646,GO:0048666,GO:0048667,GO:0048699,GO:0048731,GO:0048812,GO:0048856,GO:0048858,GO:0048869,GO:0050789,GO:0050794,GO:0050804,GO:0050896,GO:0051716,GO:0061564,GO:0065007,GO:0065008,GO:0065009,GO:0071840,GO:0097485,GO:0098772,GO:0099177,GO:0120036,GO:0120039;desc=Neurotrophin 1 Source FlyBase
contig_000086	AUGUSTUS	exon	950757	951170	.	+	.	ID=IALE00000020145;Parent=IALM00000006701
contig_000086	AUGUSTUS	exon	951225	952363	.	+	.	ID=IALE00000020146;Parent=IALM00000006701
contig_000086	AUGUSTUS	exon	954321	954452	.	+	.	ID=IALE00000020147;Parent=IALM00000006701
contig_000086	AUGUSTUS	exon	954512	954658	.	+	.	ID=IALE00000020148;Parent=IALM00000006701
contig_000086	AUGUSTUS	exon	954717	956571	.	+	.	ID=IALE00000020149;Parent=IALM00000006701
contig_000086	AUGUSTUS	CDS	950757	951170	1	+	0	ID=IALC00000020145;Parent=IALM00000006701
contig_000086	AUGUSTUS	CDS	951225	952363	1	+	0	ID=IALC00000020146;Parent=IALM00000006701
contig_000086	AUGUSTUS	CDS	954321	954452	1	+	1	ID=IALC00000020147;Parent=IALM00000006701
contig_000086	AUGUSTUS	CDS	954512	954658	1	+	1	ID=IALC00000020148;Parent=IALM00000006701
contig_000086	AUGUSTUS	CDS	954717	956571	0.99	+	1	ID=IALC00000020149;Parent=IALM00000006701
contig_000086	AUGUSTUS	intron	951171	951224	1	+	.	ID=IALI00000013453;Parent=IALM00000006701
contig_000086	AUGUSTUS	intron	952364	954320	1	+	.	ID=IALI00000013454;Parent=IALM00000006701
contig_000086	AUGUSTUS	intron	954453	954511	1	+	.	ID=IALI00000013455;Parent=IALM00000006701
contig_000086	AUGUSTUS	intron	954659	954716	1	+	.	ID=IALI00000013456;Parent=IALM00000006701
contig_000086	AUGUSTUS	start_codon	950757	950759	.	+	0	ID=IALS00000006686;Parent=IALM00000006701
contig_000086	AUGUSTUS	stop_codon	956569	956571	.	+	0	ID=IALST00000006692;Parent=IALM00000006701
contig_000086	AUGUSTUS	gene	971048	972763	.	-	.	ID=IAL_05963
contig_000086	AUGUSTUS	mRNA	971048	972763	1	-	.	ID=IALM00000006702;Parent=IAL_05963
contig_000086	AUGUSTUS	exon	971048	972763	.	-	.	ID=IALE00000020150;Parent=IALM00000006702
contig_000086	AUGUSTUS	CDS	971048	972763	1	-	0	ID=IALC00000020150;Parent=IALM00000006702
contig_000086	AUGUSTUS	start_codon	972761	972763	.	-	0	ID=IALS00000006687;Parent=IALM00000006702
contig_000086	AUGUSTUS	stop_codon	971048	971050	.	-	0	ID=IALST00000006693;Parent=IALM00000006702
contig_000086	AUGUSTUS	gene	982672	986083	.	+	.	ID=IAL_05964
contig_000086	AUGUSTUS	mRNA	982672	983413	0.9	+	.	ID=IALM00000006703;Parent=IAL_05964
contig_000086	AUGUSTUS	exon	982672	982942	.	+	.	ID=IALE00000020151;Parent=IALM00000006703
contig_000086	AUGUSTUS	exon	983358	983413	.	+	.	ID=IALE00000020152;Parent=IALM00000006703
contig_000086	AUGUSTUS	CDS	982672	982942	0.94	+	0	ID=IALC00000020151;Parent=IALM00000006703
contig_000086	AUGUSTUS	CDS	983358	983413	0.9	+	2	ID=IALC00000020152;Parent=IALM00000006703
contig_000086	AUGUSTUS	intron	982943	983357	0.9	+	.	ID=IALI00000013457;Parent=IALM00000006703
contig_000086	AUGUSTUS	start_codon	982672	982674	.	+	0	ID=IALS00000006688;Parent=IALM00000006703
contig_000086	AUGUSTUS	stop_codon	983411	983413	.	+	0	ID=IALST00000006694;Parent=IALM00000006703
contig_000086	AUGUSTUS	mRNA	982672	986083	0.95	+	.	ID=IALM00000006704;Parent=IAL_05964
contig_000086	AUGUSTUS	exon	982672	982942	.	+	.	ID=IALE00000020153;Parent=IALM00000006704
contig_000086	AUGUSTUS	exon	986025	986083	.	+	.	ID=IALE00000020154;Parent=IALM00000006704
contig_000086	AUGUSTUS	CDS	982672	982942	0.99	+	0	ID=IALC00000020153;Parent=IALM00000006704
contig_000086	AUGUSTUS	CDS	986025	986083	0.95	+	2	ID=IALC00000020154;Parent=IALM00000006704
contig_000086	AUGUSTUS	intron	982943	986024	0.95	+	.	ID=IALI00000013458;Parent=IALM00000006704
contig_000086	AUGUSTUS	start_codon	982672	982674	.	+	0	ID=IALS00000006689;Parent=IALM00000006704
contig_000086	AUGUSTUS	stop_codon	986081	986083	.	+	0	ID=IALST00000006695;Parent=IALM00000006704
contig_000086	AUGUSTUS	gene	1008637	1009559	.	+	.	ID=IAL_05965
contig_000086	AUGUSTUS	mRNA	1008637	1009559	0.2	+	.	ID=IALM00000006705;Parent=IAL_05965;Dbxref=InterPro:IPR029526,InterPro:IPR052638;gO_terms=GO:0005575,GO:0005622,GO:0005623,GO:0005634,GO:0005654,GO:0016604,GO:0031974,GO:0031981,GO:0043226,GO:0043227,GO:0043229,GO:0043231,GO:0043233,GO:0044422,GO:0044424,GO:0044428,GO:0044446,GO:0044451,GO:0044464,GO:0070013;desc=Transposase IS4
contig_000086	AUGUSTUS	exon	1008637	1008650	.	+	.	ID=IALE00000020155;Parent=IALM00000006705
contig_000086	AUGUSTUS	exon	1008858	1009081	.	+	.	ID=IALE00000020156;Parent=IALM00000006705
contig_000086	AUGUSTUS	exon	1009237	1009559	.	+	.	ID=IALE00000020157;Parent=IALM00000006705
contig_000086	AUGUSTUS	CDS	1008637	1008650	0.51	+	0	ID=IALC00000020155;Parent=IALM00000006705
contig_000086	AUGUSTUS	CDS	1008858	1009081	0.39	+	1	ID=IALC00000020156;Parent=IALM00000006705
contig_000086	AUGUSTUS	CDS	1009237	1009559	0.42	+	2	ID=IALC00000020157;Parent=IALM00000006705
contig_000086	AUGUSTUS	intron	1008651	1008857	0.51	+	.	ID=IALI00000013459;Parent=IALM00000006705
contig_000086	AUGUSTUS	intron	1009082	1009236	0.42	+	.	ID=IALI00000013460;Parent=IALM00000006705
contig_000086	AUGUSTUS	start_codon	1008637	1008639	.	+	0	ID=IALS00000006690;Parent=IALM00000006705
contig_000086	AUGUSTUS	stop_codon	1009557	1009559	.	+	0	ID=IALST00000006696;Parent=IALM00000006705
contig_000086	AUGUSTUS	gene	1009431	1010633	.	+	.	ID=IAL_05966
contig_000086	AUGUSTUS	mRNA	1009431	1010633	0.95	+	.	ID=IALM00000006706;Parent=IAL_05966;Dbxref=InterPro:IPR029526,InterPro:IPR052638;desc=Transposase IS4
contig_000086	AUGUSTUS	exon	1009431	1009466	.	+	.	ID=IALE00000020158;Parent=IALM00000006706
contig_000086	AUGUSTUS	exon	1009599	1010633	.	+	.	ID=IALE00000020159;Parent=IALM00000006706
contig_000086	AUGUSTUS	CDS	1009431	1009466	0.96	+	0	ID=IALC00000020158;Parent=IALM00000006706
contig_000086	AUGUSTUS	CDS	1009599	1010633	0.95	+	0	ID=IALC00000020159;Parent=IALM00000006706
contig_000086	AUGUSTUS	intron	1009467	1009598	0.96	+	.	ID=IALI00000013461;Parent=IALM00000006706
contig_000086	AUGUSTUS	start_codon	1009431	1009433	.	+	0	ID=IALS00000006691;Parent=IALM00000006706
contig_000086	AUGUSTUS	stop_codon	1010631	1010633	.	+	0	ID=IALST00000006697;Parent=IALM00000006706
contig_000086	AUGUSTUS	mRNA	1009650	1010633	0.8	+	.	ID=IALM00000006707;Parent=IAL_05966;Dbxref=InterPro:IPR052638,InterPro:IPR029526;desc=Transposase IS4
contig_000086	AUGUSTUS	exon	1009650	1010633	.	+	.	ID=IALE00000020160;Parent=IALM00000006707
contig_000086	AUGUSTUS	CDS	1009650	1010633	0.8	+	0	ID=IALC00000020160;Parent=IALM00000006707
contig_000086	AUGUSTUS	start_codon	1009650	1009652	.	+	0	ID=IALS00000006692;Parent=IALM00000006707
contig_000086	AUGUSTUS	stop_codon	1010631	1010633	.	+	0	ID=IALST00000006698;Parent=IALM00000006707
contig_000086	AUGUSTUS	gene	1026474	1031842	.	+	.	ID=IAL_05967
contig_000086	AUGUSTUS	mRNA	1026474	1031842	0.36	+	.	ID=IALM00000006708;Parent=IAL_05967
contig_000086	AUGUSTUS	exon	1026474	1026518	.	+	.	ID=IALE00000020161;Parent=IALM00000006708
contig_000086	AUGUSTUS	exon	1030319	1031842	.	+	.	ID=IALE00000020162;Parent=IALM00000006708
contig_000086	AUGUSTUS	CDS	1026474	1026518	0.36	+	0	ID=IALC00000020161;Parent=IALM00000006708
contig_000086	AUGUSTUS	CDS	1030319	1031842	1	+	0	ID=IALC00000020162;Parent=IALM00000006708
contig_000086	AUGUSTUS	intron	1026519	1030318	0.41	+	.	ID=IALI00000013462;Parent=IALM00000006708
contig_000086	AUGUSTUS	start_codon	1026474	1026476	.	+	0	ID=IALS00000006693;Parent=IALM00000006708
contig_000086	AUGUSTUS	stop_codon	1031840	1031842	.	+	0	ID=IALST00000006699;Parent=IALM00000006708
contig_000086	AUGUSTUS	gene	1043862	1048696	.	-	.	ID=IAL_05968
contig_000086	AUGUSTUS	mRNA	1043862	1048696	1	-	.	ID=IALM00000006709;Parent=IAL_05968;Dbxref=InterPro:IPR004019,InterPro:IPR004011;desc=Motif of unknown function with conserved Gly, Tyr, Arg tripeptide in Drosophila proteins.
contig_000086	AUGUSTUS	exon	1043862	1045430	.	-	.	ID=IALE00000020163;Parent=IALM00000006709
contig_000086	AUGUSTUS	exon	1048430	1048696	.	-	.	ID=IALE00000020164;Parent=IALM00000006709
contig_000086	AUGUSTUS	CDS	1043862	1045430	1	-	0	ID=IALC00000020163;Parent=IALM00000006709
contig_000086	AUGUSTUS	CDS	1048430	1048696	1	-	0	ID=IALC00000020164;Parent=IALM00000006709
contig_000086	AUGUSTUS	intron	1045431	1048429	1	-	.	ID=IALI00000013463;Parent=IALM00000006709
contig_000086	AUGUSTUS	start_codon	1048694	1048696	.	-	0	ID=IALS00000006694;Parent=IALM00000006709
contig_000086	AUGUSTUS	stop_codon	1043862	1043864	.	-	0	ID=IALST00000006700;Parent=IALM00000006709
contig_000086	AUGUSTUS	gene	1050324	1051596	.	-	.	ID=IAL_05969
contig_000086	AUGUSTUS	mRNA	1050324	1051596	1	-	.	ID=IALM00000006710;Parent=IAL_05969;Dbxref=InterPro:IPR004011;desc=Motif of unknown function with conserved Gly, Tyr, Arg tripeptide in Drosophila proteins.
contig_000086	AUGUSTUS	exon	1050324	1051517	.	-	.	ID=IALE00000020165;Parent=IALM00000006710
contig_000086	AUGUSTUS	exon	1051594	1051596	.	-	.	ID=IALE00000020166;Parent=IALM00000006710
contig_000086	AUGUSTUS	CDS	1050324	1051517	1	-	0	ID=IALC00000020165;Parent=IALM00000006710
contig_000086	AUGUSTUS	CDS	1051594	1051596	1	-	0	ID=IALC00000020166;Parent=IALM00000006710
contig_000086	AUGUSTUS	intron	1051518	1051593	1	-	.	ID=IALI00000013464;Parent=IALM00000006710
contig_000086	AUGUSTUS	start_codon	1051594	1051596	.	-	0	ID=IALS00000006695;Parent=IALM00000006710
contig_000086	AUGUSTUS	stop_codon	1050324	1050326	.	-	0	ID=IALST00000006701;Parent=IALM00000006710
contig_000086	AUGUSTUS	gene	1052099	1053342	.	-	.	ID=IAL_05970
contig_000086	AUGUSTUS	mRNA	1052099	1053342	1	-	.	ID=IALM00000006711;Parent=IAL_05970;Dbxref=InterPro:IPR004011,InterPro:IPR004019;gO_terms=GO:0003674,GO:0005488,GO:0005515;desc=Motif of unknown function with conserved Gly, Tyr, Arg tripeptide in Drosophila proteins.
contig_000086	AUGUSTUS	exon	1052099	1053268	.	-	.	ID=IALE00000020167;Parent=IALM00000006711
contig_000086	AUGUSTUS	exon	1053340	1053342	.	-	.	ID=IALE00000020168;Parent=IALM00000006711
contig_000086	AUGUSTUS	CDS	1052099	1053268	1	-	0	ID=IALC00000020167;Parent=IALM00000006711
contig_000086	AUGUSTUS	CDS	1053340	1053342	1	-	0	ID=IALC00000020168;Parent=IALM00000006711
contig_000086	AUGUSTUS	intron	1053269	1053339	1	-	.	ID=IALI00000013465;Parent=IALM00000006711
contig_000086	AUGUSTUS	start_codon	1053340	1053342	.	-	0	ID=IALS00000006696;Parent=IALM00000006711
contig_000086	AUGUSTUS	stop_codon	1052099	1052101	.	-	0	ID=IALST00000006702;Parent=IALM00000006711
contig_000086	AUGUSTUS	gene	1076297	1077326	.	-	.	ID=IAL_05971
contig_000086	AUGUSTUS	mRNA	1076297	1077326	0.85	-	.	ID=IALM00000006712;Parent=IAL_05971
contig_000086	AUGUSTUS	exon	1076297	1077268	.	-	.	ID=IALE00000020169;Parent=IALM00000006712
contig_000086	AUGUSTUS	exon	1077324	1077326	.	-	.	ID=IALE00000020170;Parent=IALM00000006712
contig_000086	AUGUSTUS	CDS	1076297	1077268	1	-	0	ID=IALC00000020169;Parent=IALM00000006712
contig_000086	AUGUSTUS	CDS	1077324	1077326	0.85	-	0	ID=IALC00000020170;Parent=IALM00000006712
contig_000086	AUGUSTUS	intron	1077269	1077323	0.85	-	.	ID=IALI00000013466;Parent=IALM00000006712
contig_000086	AUGUSTUS	start_codon	1077324	1077326	.	-	0	ID=IALS00000006697;Parent=IALM00000006712
contig_000086	AUGUSTUS	stop_codon	1076297	1076299	.	-	0	ID=IALST00000006703;Parent=IALM00000006712
contig_000086	AUGUSTUS	gene	1084918	1087595	.	-	.	ID=IAL_05972
contig_000086	AUGUSTUS	mRNA	1084918	1087595	0.88	-	.	ID=IALM00000006713;Parent=IAL_05972
contig_000086	AUGUSTUS	exon	1084918	1087521	.	-	.	ID=IALE00000020171;Parent=IALM00000006713
contig_000086	AUGUSTUS	exon	1087593	1087595	.	-	.	ID=IALE00000020172;Parent=IALM00000006713
contig_000086	AUGUSTUS	CDS	1084918	1087521	0.95	-	0	ID=IALC00000020171;Parent=IALM00000006713
contig_000086	AUGUSTUS	CDS	1087593	1087595	0.88	-	0	ID=IALC00000020172;Parent=IALM00000006713
contig_000086	AUGUSTUS	intron	1087522	1087592	0.88	-	.	ID=IALI00000013467;Parent=IALM00000006713
contig_000086	AUGUSTUS	start_codon	1087593	1087595	.	-	0	ID=IALS00000006698;Parent=IALM00000006713
contig_000086	AUGUSTUS	stop_codon	1084918	1084920	.	-	0	ID=IALST00000006704;Parent=IALM00000006713
contig_000086	AUGUSTUS	gene	1136112	1138031	.	+	.	ID=IAL_05973
contig_000086	AUGUSTUS	mRNA	1136112	1138031	0.77	+	.	ID=IALM00000006714;Parent=IAL_05973;desc=response to estrogen
contig_000086	AUGUSTUS	exon	1136112	1136114	.	+	.	ID=IALE00000020173;Parent=IALM00000006714
contig_000086	AUGUSTUS	exon	1136334	1137455	.	+	.	ID=IALE00000020174;Parent=IALM00000006714
contig_000086	AUGUSTUS	exon	1137507	1138031	.	+	.	ID=IALE00000020175;Parent=IALM00000006714
contig_000086	AUGUSTUS	CDS	1136112	1136114	0.77	+	0	ID=IALC00000020173;Parent=IALM00000006714
contig_000086	AUGUSTUS	CDS	1136334	1137455	1	+	0	ID=IALC00000020174;Parent=IALM00000006714
contig_000086	AUGUSTUS	CDS	1137507	1138031	1	+	0	ID=IALC00000020175;Parent=IALM00000006714
contig_000086	AUGUSTUS	intron	1136115	1136333	0.78	+	.	ID=IALI00000013468;Parent=IALM00000006714
contig_000086	AUGUSTUS	intron	1137456	1137506	1	+	.	ID=IALI00000013469;Parent=IALM00000006714
contig_000086	AUGUSTUS	start_codon	1136112	1136114	.	+	0	ID=IALS00000006699;Parent=IALM00000006714
contig_000086	AUGUSTUS	stop_codon	1138029	1138031	.	+	0	ID=IALST00000006705;Parent=IALM00000006714
contig_000086	AUGUSTUS	gene	1177932	1179815	.	+	.	ID=IAL_05974
contig_000086	AUGUSTUS	mRNA	1177932	1179815	1	+	.	ID=IALM00000006715;Parent=IAL_05974;desc=YLP motif
contig_000086	AUGUSTUS	exon	1177932	1177934	.	+	.	ID=IALE00000020176;Parent=IALM00000006715
contig_000086	AUGUSTUS	exon	1178037	1179815	.	+	.	ID=IALE00000020177;Parent=IALM00000006715
contig_000086	AUGUSTUS	CDS	1177932	1177934	1	+	0	ID=IALC00000020176;Parent=IALM00000006715
contig_000086	AUGUSTUS	CDS	1178037	1179815	1	+	0	ID=IALC00000020177;Parent=IALM00000006715
contig_000086	AUGUSTUS	intron	1177935	1178036	1	+	.	ID=IALI00000013470;Parent=IALM00000006715
contig_000086	AUGUSTUS	start_codon	1177932	1177934	.	+	0	ID=IALS00000006700;Parent=IALM00000006715
contig_000086	AUGUSTUS	stop_codon	1179813	1179815	.	+	0	ID=IALST00000006706;Parent=IALM00000006715
contig_000086	AUGUSTUS	gene	1188210	1188698	.	+	.	ID=IAL_05975
contig_000086	AUGUSTUS	mRNA	1188210	1188698	0.99	+	.	ID=IALM00000006716;Parent=IAL_05975
contig_000086	AUGUSTUS	exon	1188210	1188212	.	+	.	ID=IALE00000020178;Parent=IALM00000006716
contig_000086	AUGUSTUS	exon	1188279	1188698	.	+	.	ID=IALE00000020179;Parent=IALM00000006716
contig_000086	AUGUSTUS	CDS	1188210	1188212	0.99	+	0	ID=IALC00000020178;Parent=IALM00000006716
contig_000086	AUGUSTUS	CDS	1188279	1188698	0.99	+	0	ID=IALC00000020179;Parent=IALM00000006716
contig_000086	AUGUSTUS	intron	1188213	1188278	0.99	+	.	ID=IALI00000013471;Parent=IALM00000006716
contig_000086	AUGUSTUS	start_codon	1188210	1188212	.	+	0	ID=IALS00000006701;Parent=IALM00000006716
contig_000086	AUGUSTUS	stop_codon	1188696	1188698	.	+	0	ID=IALST00000006707;Parent=IALM00000006716
contig_000086	AUGUSTUS	gene	1201899	1202617	.	+	.	ID=IAL_05976
contig_000086	AUGUSTUS	mRNA	1201899	1202617	0.62	+	.	ID=IALM00000006717;Parent=IAL_05976;desc=Domain of unknown function (DUF4702)
contig_000086	AUGUSTUS	exon	1201899	1201901	.	+	.	ID=IALE00000020180;Parent=IALM00000006717
contig_000086	AUGUSTUS	exon	1201979	1202617	.	+	.	ID=IALE00000020181;Parent=IALM00000006717
contig_000086	AUGUSTUS	CDS	1201899	1201901	0.62	+	0	ID=IALC00000020180;Parent=IALM00000006717
contig_000086	AUGUSTUS	CDS	1201979	1202617	1	+	0	ID=IALC00000020181;Parent=IALM00000006717
contig_000086	AUGUSTUS	intron	1201902	1201978	0.62	+	.	ID=IALI00000013472;Parent=IALM00000006717
contig_000086	AUGUSTUS	start_codon	1201899	1201901	.	+	0	ID=IALS00000006702;Parent=IALM00000006717
contig_000086	AUGUSTUS	stop_codon	1202615	1202617	.	+	0	ID=IALST00000006708;Parent=IALM00000006717
contig_000086	AUGUSTUS	gene	1224846	1226080	.	-	.	ID=IAL_05977
contig_000086	AUGUSTUS	mRNA	1224846	1226080	0.45	-	.	ID=IALM00000006718;Parent=IAL_05977
contig_000086	AUGUSTUS	exon	1224846	1225211	.	-	.	ID=IALE00000020182;Parent=IALM00000006718
contig_000086	AUGUSTUS	exon	1226078	1226080	.	-	.	ID=IALE00000020183;Parent=IALM00000006718
contig_000086	AUGUSTUS	CDS	1224846	1225211	0.51	-	0	ID=IALC00000020182;Parent=IALM00000006718
contig_000086	AUGUSTUS	CDS	1226078	1226080	0.9	-	0	ID=IALC00000020183;Parent=IALM00000006718
contig_000086	AUGUSTUS	intron	1225212	1226077	0.45	-	.	ID=IALI00000013473;Parent=IALM00000006718
contig_000086	AUGUSTUS	start_codon	1226078	1226080	.	-	0	ID=IALS00000006703;Parent=IALM00000006718
contig_000086	AUGUSTUS	stop_codon	1224846	1224848	.	-	0	ID=IALST00000006709;Parent=IALM00000006718
contig_000086	AUGUSTUS	gene	1243282	1248133	.	+	.	ID=IAL_05978
contig_000086	AUGUSTUS	mRNA	1243282	1248133	0.59	+	.	ID=IALM00000006719;Parent=IAL_05978
contig_000086	AUGUSTUS	exon	1243282	1243993	.	+	.	ID=IALE00000020184;Parent=IALM00000006719
contig_000086	AUGUSTUS	exon	1248024	1248133	.	+	.	ID=IALE00000020185;Parent=IALM00000006719
contig_000086	AUGUSTUS	CDS	1243282	1243993	0.74	+	0	ID=IALC00000020184;Parent=IALM00000006719
contig_000086	AUGUSTUS	CDS	1248024	1248133	0.82	+	2	ID=IALC00000020185;Parent=IALM00000006719
contig_000086	AUGUSTUS	intron	1243994	1248023	0.69	+	.	ID=IALI00000013474;Parent=IALM00000006719
contig_000086	AUGUSTUS	start_codon	1243282	1243284	.	+	0	ID=IALS00000006704;Parent=IALM00000006719
contig_000086	AUGUSTUS	stop_codon	1248131	1248133	.	+	0	ID=IALST00000006710;Parent=IALM00000006719
contig_000086	AUGUSTUS	gene	1272335	1276599	.	-	.	ID=IAL_05979
contig_000086	AUGUSTUS	mRNA	1272335	1276599	0.54	-	.	ID=IALM00000006720;Parent=IAL_05979;desc=Proteoglycan 4
contig_000086	AUGUSTUS	exon	1272335	1273968	.	-	.	ID=IALE00000020186;Parent=IALM00000006720
contig_000086	AUGUSTUS	exon	1274032	1274278	.	-	.	ID=IALE00000020187;Parent=IALM00000006720
contig_000086	AUGUSTUS	exon	1276561	1276599	.	-	.	ID=IALE00000020188;Parent=IALM00000006720
contig_000086	AUGUSTUS	CDS	1272335	1273968	1	-	2	ID=IALC00000020186;Parent=IALM00000006720
contig_000086	AUGUSTUS	CDS	1274032	1274278	1	-	0	ID=IALC00000020187;Parent=IALM00000006720
contig_000086	AUGUSTUS	CDS	1276561	1276599	0.54	-	0	ID=IALC00000020188;Parent=IALM00000006720
contig_000086	AUGUSTUS	intron	1273969	1274031	1	-	.	ID=IALI00000013475;Parent=IALM00000006720
contig_000086	AUGUSTUS	intron	1274279	1276560	0.54	-	.	ID=IALI00000013476;Parent=IALM00000006720
contig_000086	AUGUSTUS	start_codon	1276597	1276599	.	-	0	ID=IALS00000006705;Parent=IALM00000006720
contig_000086	AUGUSTUS	stop_codon	1272335	1272337	.	-	0	ID=IALST00000006711;Parent=IALM00000006720
contig_000086	AUGUSTUS	gene	1316517	1331924	.	-	.	ID=IAL_05980
contig_000086	AUGUSTUS	mRNA	1316517	1331924	1	-	.	ID=IALM00000006721;Parent=IAL_05980;Dbxref=InterPro:IPR006201,InterPro:IPR038050,InterPro:IPR006029,InterPro:IPR036734,InterPro:IPR018000,InterPro:IPR002394,InterPro:IPR006202,InterPro:IPR036719;gO_terms=GO:0001505,GO:0001956,GO:0003008,GO:0003674,GO:0004888,GO:0005215,GO:0005216,GO:0005230,GO:0005231,GO:0005261,GO:0005575,GO:0005623,GO:0005886,GO:0005887,GO:0005892,GO:0006810,GO:0006811,GO:0006812,GO:0006816,GO:0006873,GO:0006874,GO:0006875,GO:0006937,GO:0007154,GO:0007165,GO:0007166,GO:0007204,GO:0007267,GO:0007268,GO:0007271,GO:0007274,GO:0008150,GO:0008324,GO:0009987,GO:0010646,GO:0010647,GO:0010817,GO:0014056,GO:0014057,GO:0015075,GO:0015267,GO:0015276,GO:0015318,GO:0015464,GO:0016020,GO:0016021,GO:0019725,GO:0022803,GO:0022824,GO:0022834,GO:0022835,GO:0022836,GO:0022838,GO:0022839,GO:0022848,GO:0022857,GO:0022890,GO:0023051,GO:0023052,GO:0023056,GO:0030001,GO:0030003,GO:0030594,GO:0031224,GO:0031226,GO:0032222,GO:0032224,GO:0032501,GO:0032879,GO:0032991,GO:0034220,GO:0034702,GO:0036477,GO:0038023,GO:0040011,GO:0040012,GO:0042391,GO:0042592,GO:0042995,GO:0043005,GO:0043025,GO:0043051,GO:0043235,GO:0043269,GO:0043270,GO:0044057,GO:0044297,GO:0044425,GO:0044456,GO:0044459,GO:0044464,GO:0045202,GO:0045211,GO:0046662,GO:0046883,GO:0046887,GO:0046928,GO:0048518,GO:0048522,GO:0048583,GO:0048584,GO:0048878,GO:0050789,GO:0050794,GO:0050795,GO:0050801,GO:0050804,GO:0050806,GO:0050877,GO:0050896,GO:0051046,GO:0051047,GO:0051049,GO:0051050,GO:0051179,GO:0051234,GO:0051239,GO:0051480,GO:0051588,GO:0051590,GO:0051641,GO:0051649,GO:0051716,GO:0051952,GO:0051954,GO:0055065,GO:0055074,GO:0055080,GO:0055082,GO:0055085,GO:0060078,GO:0060079,GO:0060089,GO:0060259,GO:0060341,GO:0060401,GO:0060402,GO:0065007,GO:0065008,GO:0070509,GO:0070588,GO:0070838,GO:0071944,GO:0072503,GO:0072507,GO:0072511,GO:0090257,GO:0097060,GO:0097458,GO:0097553,GO:0098590,GO:0098655,GO:0098657,GO:0098659,GO:0098660,GO:0098662,GO:0098703,GO:0098739,GO:0098771,GO:0098794,GO:0098796,GO:0098797,GO:0098802,GO:0098916,GO:0098960,GO:0099094,GO:0099177,GO:0099529,GO:0099536,GO:0099537,GO:0099565,GO:0099587,GO:0120025,GO:1902495,GO:1902656,GO:1903530,GO:1903532,GO:1903998,GO:1904315,GO:1905114,GO:1990351,GO:2000241,GO:2001023,GO:2001025-GO:0004888;desc=Acetylcholine-activated cation-selective channel activity. It is involved in the biological process described with ion transport
contig_000086	AUGUSTUS	exon	1316517	1316681	.	-	.	ID=IALE00000020189;Parent=IALM00000006721
contig_000086	AUGUSTUS	exon	1318368	1318964	.	-	.	ID=IALE00000020190;Parent=IALM00000006721
contig_000086	AUGUSTUS	exon	1319046	1319490	.	-	.	ID=IALE00000020191;Parent=IALM00000006721
contig_000086	AUGUSTUS	exon	1324053	1324207	.	-	.	ID=IALE00000020192;Parent=IALM00000006721
contig_000086	AUGUSTUS	exon	1326593	1326729	.	-	.	ID=IALE00000020193;Parent=IALM00000006721
contig_000086	AUGUSTUS	exon	1331852	1331924	.	-	.	ID=IALE00000020194;Parent=IALM00000006721
contig_000086	AUGUSTUS	CDS	1316517	1316681	1	-	0	ID=IALC00000020189;Parent=IALM00000006721
contig_000086	AUGUSTUS	CDS	1318368	1318964	1	-	0	ID=IALC00000020190;Parent=IALM00000006721
contig_000086	AUGUSTUS	CDS	1319046	1319490	1	-	1	ID=IALC00000020191;Parent=IALM00000006721
contig_000086	AUGUSTUS	CDS	1324053	1324207	1	-	0	ID=IALC00000020192;Parent=IALM00000006721
contig_000086	AUGUSTUS	CDS	1326593	1326729	1	-	2	ID=IALC00000020193;Parent=IALM00000006721
contig_000086	AUGUSTUS	CDS	1331852	1331924	1	-	0	ID=IALC00000020194;Parent=IALM00000006721
contig_000086	AUGUSTUS	intron	1316682	1318367	1	-	.	ID=IALI00000013477;Parent=IALM00000006721
contig_000086	AUGUSTUS	intron	1318965	1319045	1	-	.	ID=IALI00000013478;Parent=IALM00000006721
contig_000086	AUGUSTUS	intron	1319491	1324052	1	-	.	ID=IALI00000013479;Parent=IALM00000006721
contig_000086	AUGUSTUS	intron	1324208	1326592	1	-	.	ID=IALI00000013480;Parent=IALM00000006721
contig_000086	AUGUSTUS	intron	1326730	1331851	1	-	.	ID=IALI00000013481;Parent=IALM00000006721
contig_000086	AUGUSTUS	start_codon	1331922	1331924	.	-	0	ID=IALS00000006706;Parent=IALM00000006721
contig_000086	AUGUSTUS	stop_codon	1316517	1316519	.	-	0	ID=IALST00000006712;Parent=IALM00000006721
contig_000086	AUGUSTUS	gene	1333477	1364213	.	-	.	ID=IAL_05981
contig_000086	AUGUSTUS	mRNA	1333477	1364213	0.17	-	.	ID=IALM00000006722;Parent=IAL_05981;Dbxref=InterPro:IPR001507,InterPro:IPR042235,InterPro:IPR055355,InterPro:IPR056953;gO_terms=GO:0000902,GO:0003674,GO:0005198,GO:0005214,GO:0005575,GO:0008150,GO:0009653,GO:0009987,GO:0016020,GO:0016021,GO:0016043,GO:0031224,GO:0032502,GO:0032989,GO:0042302,GO:0044425,GO:0048856,GO:0048869,GO:0071840;desc=Zona pellucida-like domain
contig_000086	AUGUSTUS	exon	1333477	1333884	.	-	.	ID=IALE00000020195;Parent=IALM00000006722
contig_000086	AUGUSTUS	exon	1339970	1340211	.	-	.	ID=IALE00000020196;Parent=IALM00000006722
contig_000086	AUGUSTUS	exon	1340272	1340426	.	-	.	ID=IALE00000020197;Parent=IALM00000006722
contig_000086	AUGUSTUS	exon	1340539	1340672	.	-	.	ID=IALE00000020198;Parent=IALM00000006722
contig_000086	AUGUSTUS	exon	1340746	1340963	.	-	.	ID=IALE00000020199;Parent=IALM00000006722
contig_000086	AUGUSTUS	exon	1342914	1343145	.	-	.	ID=IALE00000020200;Parent=IALM00000006722
contig_000086	AUGUSTUS	exon	1343204	1343611	.	-	.	ID=IALE00000020201;Parent=IALM00000006722
contig_000086	AUGUSTUS	exon	1364199	1364213	.	-	.	ID=IALE00000020202;Parent=IALM00000006722
contig_000086	AUGUSTUS	CDS	1333477	1333884	1	-	0	ID=IALC00000020195;Parent=IALM00000006722
contig_000086	AUGUSTUS	CDS	1339970	1340211	1	-	2	ID=IALC00000020196;Parent=IALM00000006722
contig_000086	AUGUSTUS	CDS	1340272	1340426	1	-	1	ID=IALC00000020197;Parent=IALM00000006722
contig_000086	AUGUSTUS	CDS	1340539	1340672	1	-	0	ID=IALC00000020198;Parent=IALM00000006722
contig_000086	AUGUSTUS	CDS	1340746	1340963	1	-	2	ID=IALC00000020199;Parent=IALM00000006722
contig_000086	AUGUSTUS	CDS	1342914	1343145	1	-	0	ID=IALC00000020200;Parent=IALM00000006722
contig_000086	AUGUSTUS	CDS	1343204	1343611	1	-	0	ID=IALC00000020201;Parent=IALM00000006722
contig_000086	AUGUSTUS	CDS	1364199	1364213	0.17	-	0	ID=IALC00000020202;Parent=IALM00000006722
contig_000086	AUGUSTUS	intron	1333885	1339969	1	-	.	ID=IALI00000013482;Parent=IALM00000006722
contig_000086	AUGUSTUS	intron	1340212	1340271	1	-	.	ID=IALI00000013483;Parent=IALM00000006722
contig_000086	AUGUSTUS	intron	1340427	1340538	1	-	.	ID=IALI00000013484;Parent=IALM00000006722
contig_000086	AUGUSTUS	intron	1340673	1340745	1	-	.	ID=IALI00000013485;Parent=IALM00000006722
contig_000086	AUGUSTUS	intron	1340964	1342913	1	-	.	ID=IALI00000013486;Parent=IALM00000006722
contig_000086	AUGUSTUS	intron	1343146	1343203	1	-	.	ID=IALI00000013487;Parent=IALM00000006722
contig_000086	AUGUSTUS	intron	1343612	1364198	0.17	-	.	ID=IALI00000013488;Parent=IALM00000006722
contig_000086	AUGUSTUS	start_codon	1364211	1364213	.	-	0	ID=IALS00000006707;Parent=IALM00000006722
contig_000086	AUGUSTUS	stop_codon	1333477	1333479	.	-	0	ID=IALST00000006713;Parent=IALM00000006722
contig_000086	AUGUSTUS	gene	1369389	1370246	.	+	.	ID=IAL_05982
contig_000086	AUGUSTUS	mRNA	1369389	1370246	1	+	.	ID=IALM00000006723;Parent=IAL_05982;Dbxref=InterPro:IPR036179,InterPro:IPR013106,InterPro:IPR007110,InterPro:IPR037448,InterPro:IPR013783,InterPro:IPR003599,InterPro:IPR003598;gO_terms=GO:0008150,GO:0009987,GO:0016043,GO:0050808,GO:0071840;desc=Defective proboscis extension response
contig_000086	AUGUSTUS	exon	1369389	1370246	.	+	.	ID=IALE00000020203;Parent=IALM00000006723
contig_000086	AUGUSTUS	CDS	1369389	1370246	1	+	0	ID=IALC00000020203;Parent=IALM00000006723
contig_000086	AUGUSTUS	start_codon	1369389	1369391	.	+	0	ID=IALS00000006708;Parent=IALM00000006723
contig_000086	AUGUSTUS	stop_codon	1370244	1370246	.	+	0	ID=IALST00000006714;Parent=IALM00000006723
contig_000086	AUGUSTUS	gene	1398014	1402935	.	-	.	ID=IAL_05983
contig_000086	AUGUSTUS	mRNA	1398014	1402935	1	-	.	ID=IALM00000006724;Parent=IAL_05983;Dbxref=InterPro:IPR029431;gO_terms=GO:0000045,GO:0003674,GO:0003712,GO:0003713,GO:0005102,GO:0005488,GO:0005515,GO:0005575,GO:0005622,GO:0005623,GO:0005634,GO:0005654,GO:0005737,GO:0005773,GO:0005776,GO:0005829,GO:0006355,GO:0006357,GO:0006914,GO:0006950,GO:0006979,GO:0006996,GO:0007033,GO:0007049,GO:0007050,GO:0007154,GO:0007165,GO:0008134,GO:0008150,GO:0008152,GO:0008219,GO:0008285,GO:0009056,GO:0009266,GO:0009314,GO:0009408,GO:0009411,GO:0009416,GO:0009628,GO:0009636,GO:0009719,GO:0009725,GO:0009755,GO:0009889,GO:0009891,GO:0009892,GO:0009893,GO:0009894,GO:0009896,GO:0009966,GO:0009967,GO:0009987,GO:0010033,GO:0010468,GO:0010506,GO:0010508,GO:0010556,GO:0010557,GO:0010604,GO:0010605,GO:0010628,GO:0010629,GO:0010646,GO:0010647,GO:0010941,GO:0010942,GO:0012501,GO:0014070,GO:0016043,GO:0016209,GO:0016236,GO:0016604,GO:0016605,GO:0019219,GO:0019222,GO:0022402,GO:0022607,GO:0023051,GO:0023052,GO:0023056,GO:0030334,GO:0030336,GO:0030374,GO:0030518,GO:0030522,GO:0031323,GO:0031325,GO:0031326,GO:0031328,GO:0031329,GO:0031331,GO:0031974,GO:0031981,GO:0032870,GO:0032879,GO:0033194,GO:0033554,GO:0033993,GO:0034599,GO:0034644,GO:0035075,GO:0035076,GO:0035257,GO:0035258,GO:0035690,GO:0036314,GO:0036315,GO:0040012,GO:0040013,GO:0042127,GO:0042221,GO:0042493,GO:0042981,GO:0043065,GO:0043067,GO:0043068,GO:0043226,GO:0043227,GO:0043229,GO:0043231,GO:0043233,GO:0043401,GO:0044085,GO:0044237,GO:0044248,GO:0044422,GO:0044424,GO:0044428,GO:0044444,GO:0044446,GO:0044451,GO:0044464,GO:0045471,GO:0045595,GO:0045596,GO:0045786,GO:0045893,GO:0045935,GO:0045944,GO:0046677,GO:0048102,GO:0048145,GO:0048147,GO:0048518,GO:0048519,GO:0048522,GO:0048523,GO:0048545,GO:0048583,GO:0048584,GO:0050789,GO:0050793,GO:0050794,GO:0050896,GO:0051093,GO:0051171,GO:0051173,GO:0051252,GO:0051254,GO:0051270,GO:0051271,GO:0051427,GO:0051716,GO:0051726,GO:0060255,GO:0061919,GO:0065007,GO:0070013,GO:0070887,GO:0070925,GO:0071214,GO:0071236,GO:0071310,GO:0071361,GO:0071383,GO:0071390,GO:0071396,GO:0071407,GO:0071447,GO:0071478,GO:0071482,GO:0071495,GO:0071840,GO:0072702,GO:0072703,GO:0080090,GO:0097237,GO:0097305,GO:0097306,GO:0098754,GO:0098869,GO:0104004,GO:0140110,GO:1901654,GO:1901655,GO:1901700,GO:1901701,GO:1901796,GO:1902531,GO:1902680,GO:1903506,GO:1903508,GO:1904760,GO:1904761,GO:1905037,GO:1990748,GO:2000112,GO:2000145,GO:2000146,GO:2001141,GO:2001233,GO:2001235;desc=It is involved in the biological process described with regulation of
contig_000086	AUGUSTUS	exon	1398014	1398178	.	-	.	ID=IALE00000020204;Parent=IALM00000006724
contig_000086	AUGUSTUS	exon	1401583	1401687	.	-	.	ID=IALE00000020205;Parent=IALM00000006724
contig_000086	AUGUSTUS	exon	1401751	1401871	.	-	.	ID=IALE00000020206;Parent=IALM00000006724
contig_000086	AUGUSTUS	exon	1401986	1402505	.	-	.	ID=IALE00000020207;Parent=IALM00000006724
contig_000086	AUGUSTUS	exon	1402569	1402935	.	-	.	ID=IALE00000020208;Parent=IALM00000006724
contig_000086	AUGUSTUS	CDS	1398014	1398178	1	-	0	ID=IALC00000020204;Parent=IALM00000006724
contig_000086	AUGUSTUS	CDS	1401583	1401687	1	-	0	ID=IALC00000020205;Parent=IALM00000006724
contig_000086	AUGUSTUS	CDS	1401751	1401871	1	-	1	ID=IALC00000020206;Parent=IALM00000006724
contig_000086	AUGUSTUS	CDS	1401986	1402505	1	-	2	ID=IALC00000020207;Parent=IALM00000006724
contig_000086	AUGUSTUS	CDS	1402569	1402935	1	-	0	ID=IALC00000020208;Parent=IALM00000006724
contig_000086	AUGUSTUS	intron	1398179	1401582	1	-	.	ID=IALI00000013489;Parent=IALM00000006724
contig_000086	AUGUSTUS	intron	1401688	1401750	1	-	.	ID=IALI00000013490;Parent=IALM00000006724
contig_000086	AUGUSTUS	intron	1401872	1401985	1	-	.	ID=IALI00000013491;Parent=IALM00000006724
contig_000086	AUGUSTUS	intron	1402506	1402568	1	-	.	ID=IALI00000013492;Parent=IALM00000006724
contig_000086	AUGUSTUS	start_codon	1402933	1402935	.	-	0	ID=IALS00000006709;Parent=IALM00000006724
contig_000086	AUGUSTUS	stop_codon	1398014	1398016	.	-	0	ID=IALST00000006715;Parent=IALM00000006724
contig_000086	AUGUSTUS	gene	1489426	1489927	.	+	.	ID=IAL_05984
contig_000086	AUGUSTUS	mRNA	1489426	1489927	1	+	.	ID=IALM00000006725;Parent=IAL_05984;Dbxref=InterPro:IPR018784;desc=Learning-associated protein
contig_000086	AUGUSTUS	exon	1489426	1489611	.	+	.	ID=IALE00000020209;Parent=IALM00000006725
contig_000086	AUGUSTUS	exon	1489673	1489927	.	+	.	ID=IALE00000020210;Parent=IALM00000006725
contig_000086	AUGUSTUS	CDS	1489426	1489611	1	+	0	ID=IALC00000020209;Parent=IALM00000006725
contig_000086	AUGUSTUS	CDS	1489673	1489927	1	+	0	ID=IALC00000020210;Parent=IALM00000006725
contig_000086	AUGUSTUS	intron	1489612	1489672	1	+	.	ID=IALI00000013493;Parent=IALM00000006725
contig_000086	AUGUSTUS	start_codon	1489426	1489428	.	+	0	ID=IALS00000006710;Parent=IALM00000006725
contig_000086	AUGUSTUS	stop_codon	1489925	1489927	.	+	0	ID=IALST00000006716;Parent=IALM00000006725
contig_000086	AUGUSTUS	gene	1499978	1501127	.	-	.	ID=IAL_05985
contig_000086	AUGUSTUS	mRNA	1499978	1501127	1	-	.	ID=IALM00000006726;Parent=IAL_05985;Dbxref=InterPro:IPR045242,InterPro:IPR000727,InterPro:IPR010989;gO_terms=GO:0000045,GO:0000149,GO:0000421,GO:0001505,GO:0003674,GO:0005484,GO:0005488,GO:0005515,GO:0005575,GO:0005622,GO:0005623,GO:0005737,GO:0005739,GO:0005773,GO:0005774,GO:0005776,GO:0005783,GO:0005789,GO:0005790,GO:0005793,GO:0005798,GO:0005829,GO:0005886,GO:0006810,GO:0006836,GO:0006886,GO:0006887,GO:0006888,GO:0006904,GO:0006906,GO:0006914,GO:0006950,GO:0006996,GO:0007030,GO:0007033,GO:0007154,GO:0007267,GO:0007268,GO:0007269,GO:0008104,GO:0008150,GO:0008152,GO:0009056,GO:0009267,GO:0009605,GO:0009894,GO:0009987,GO:0009991,GO:0010256,GO:0010506,GO:0012505,GO:0015031,GO:0015833,GO:0016020,GO:0016021,GO:0016043,GO:0016050,GO:0016079,GO:0016081,GO:0016192,GO:0016236,GO:0016240,GO:0017156,GO:0019222,GO:0019725,GO:0019899,GO:0019900,GO:0019901,GO:0019902,GO:0019903,GO:0022406,GO:0022411,GO:0022607,GO:0023052,GO:0023061,GO:0030134,GO:0030135,GO:0030868,GO:0031090,GO:0031201,GO:0031224,GO:0031323,GO:0031329,GO:0031410,GO:0031667,GO:0031668,GO:0031669,GO:0031982,GO:0031984,GO:0032940,GO:0032984,GO:0032991,GO:0033036,GO:0033554,GO:0034497,GO:0034613,GO:0042175,GO:0042592,GO:0042594,GO:0042886,GO:0043226,GO:0043227,GO:0043229,GO:0043231,GO:0043933,GO:0044085,GO:0044232,GO:0044233,GO:0044237,GO:0044248,GO:0044422,GO:0044424,GO:0044425,GO:0044432,GO:0044437,GO:0044444,GO:0044446,GO:0044464,GO:0044877,GO:0045055,GO:0045184,GO:0046903,GO:0046907,GO:0048193,GO:0048278,GO:0048284,GO:0048489,GO:0050789,GO:0050794,GO:0050896,GO:0051179,GO:0051234,GO:0051640,GO:0051641,GO:0051648,GO:0051649,GO:0051650,GO:0051656,GO:0051716,GO:0060249,GO:0061024,GO:0061025,GO:0061919,GO:0065007,GO:0065008,GO:0070050,GO:0070727,GO:0070925,GO:0071496,GO:0071702,GO:0071705,GO:0071840,GO:0071944,GO:0090174,GO:0097111,GO:0097352,GO:0097425,GO:0097479,GO:0097480,GO:0097708,GO:0098588,GO:0098796,GO:0098805,GO:0098827,GO:0098916,GO:0099003,GO:0099504,GO:0099536,GO:0099537,GO:0099643,GO:0140029,GO:0140056,GO:1905037;em_PFAMs=SNARE-GO:0016020
contig_000086	AUGUSTUS	exon	1499978	1500579	.	-	.	ID=IALE00000020211;Parent=IALM00000006726
contig_000086	AUGUSTUS	exon	1500803	1501127	.	-	.	ID=IALE00000020212;Parent=IALM00000006726
contig_000086	AUGUSTUS	CDS	1499978	1500579	1	-	2	ID=IALC00000020211;Parent=IALM00000006726
contig_000086	AUGUSTUS	CDS	1500803	1501127	1	-	0	ID=IALC00000020212;Parent=IALM00000006726
contig_000086	AUGUSTUS	intron	1500580	1500802	1	-	.	ID=IALI00000013494;Parent=IALM00000006726
contig_000086	AUGUSTUS	start_codon	1501125	1501127	.	-	0	ID=IALS00000006711;Parent=IALM00000006726
contig_000086	AUGUSTUS	stop_codon	1499978	1499980	.	-	0	ID=IALST00000006717;Parent=IALM00000006726
contig_000086	AUGUSTUS	gene	1507982	1524251	.	-	.	ID=IAL_05986
contig_000086	GeneMark.hmm3	mRNA	1507982	1514869	.	-	.	ID=IALM00000006727;Parent=IAL_05986;Dbxref=InterPro:IPR000742,InterPro:IPR018097,InterPro:IPR000152,InterPro:IPR011489,InterPro:IPR050969,InterPro:IPR001881,InterPro:IPR049883;gO_terms=GO:0001568,GO:0001570,GO:0001936,GO:0001938,GO:0001944,GO:0002009,GO:0002165,GO:0003674,GO:0005102,GO:0005112,GO:0005488,GO:0005509,GO:0005515,GO:0005575,GO:0005576,GO:0005615,GO:0005912,GO:0005924,GO:0005927,GO:0007275,GO:0007399,GO:0007444,GO:0007472,GO:0007476,GO:0007517,GO:0007552,GO:0007560,GO:0008037,GO:0008038,GO:0008039,GO:0008150,GO:0008284,GO:0008593,GO:0009653,GO:0009791,GO:0009886,GO:0009887,GO:0009888,GO:0009966,GO:0009968,GO:0009987,GO:0010646,GO:0010648,GO:0016203,GO:0022008,GO:0023051,GO:0023057,GO:0030054,GO:0030055,GO:0030154,GO:0030182,GO:0030334,GO:0030336,GO:0032501,GO:0032502,GO:0032879,GO:0035107,GO:0035114,GO:0035120,GO:0035220,GO:0035239,GO:0035295,GO:0040012,GO:0040013,GO:0042127,GO:0043167,GO:0043169,GO:0044421,GO:0044719,GO:0045746,GO:0046872,GO:0048468,GO:0048513,GO:0048514,GO:0048518,GO:0048519,GO:0048522,GO:0048523,GO:0048563,GO:0048569,GO:0048583,GO:0048585,GO:0048666,GO:0048699,GO:0048707,GO:0048729,GO:0048731,GO:0048736,GO:0048737,GO:0048856,GO:0048869,GO:0050678,GO:0050679,GO:0050789,GO:0050794,GO:0051270,GO:0051271,GO:0060429,GO:0060538,GO:0060562,GO:0061061,GO:0065007,GO:0065008,GO:0070161,GO:0072358,GO:0072359,GO:0090066,GO:2000145,GO:2000146-GO:0005509;desc=Calcium ion binding
contig_000086	GeneMark.hmm3	exon	1507982	1508113	0	-	.	ID=IALE00000020213;Parent=IALM00000006727
contig_000086	GeneMark.hmm3	exon	1508178	1508371	0	-	.	ID=IALE00000020214;Parent=IALM00000006727
contig_000086	GeneMark.hmm3	exon	1508455	1508676	0	-	.	ID=IALE00000020215;Parent=IALM00000006727
contig_000086	GeneMark.hmm3	exon	1514647	1514869	0	-	.	ID=IALE00000020216;Parent=IALM00000006727
contig_000086	GeneMark.hmm3	CDS	1507982	1508113	.	-	0	ID=IALC00000020213;Parent=IALM00000006727
contig_000086	GeneMark.hmm3	CDS	1508178	1508371	.	-	2	ID=IALC00000020214;Parent=IALM00000006727
contig_000086	GeneMark.hmm3	CDS	1508455	1508676	.	-	2	ID=IALC00000020215;Parent=IALM00000006727
contig_000086	GeneMark.hmm3	CDS	1514647	1514869	.	-	0	ID=IALC00000020216;Parent=IALM00000006727
contig_000086	GeneMark.hmm3	intron	1508114	1508177	.	-	2	ID=IALI00000013495;Parent=IALM00000006727
contig_000086	GeneMark.hmm3	intron	1508372	1508454	.	-	2	ID=IALI00000013496;Parent=IALM00000006727
contig_000086	GeneMark.hmm3	intron	1508677	1514646	.	-	0	ID=IALI00000013497;Parent=IALM00000006727
contig_000086	GeneMark.hmm3	start_codon	1514867	1514869	.	-	0	ID=IALS00000006712;Parent=IALM00000006727
contig_000086	GeneMark.hmm3	stop_codon	1507982	1507984	.	-	0	ID=IALST00000006718;Parent=IALM00000006727
contig_000086	AUGUSTUS	mRNA	1507982	1524251	0.5	-	.	ID=IALM00000006728;Parent=IAL_05986;Dbxref=InterPro:IPR011489,InterPro:IPR000742,InterPro:IPR049883,InterPro:IPR018097,InterPro:IPR001881,InterPro:IPR000152,InterPro:IPR050969;gO_terms=GO:0001568,GO:0001570,GO:0001936,GO:0001938,GO:0001944,GO:0002009,GO:0002165,GO:0003674,GO:0005102,GO:0005112,GO:0005488,GO:0005509,GO:0005515,GO:0005575,GO:0005576,GO:0005615,GO:0005912,GO:0005924,GO:0005927,GO:0007275,GO:0007399,GO:0007444,GO:0007472,GO:0007476,GO:0007517,GO:0007552,GO:0007560,GO:0008037,GO:0008038,GO:0008039,GO:0008150,GO:0008284,GO:0008593,GO:0009653,GO:0009791,GO:0009886,GO:0009887,GO:0009888,GO:0009966,GO:0009968,GO:0009987,GO:0010646,GO:0010648,GO:0016203,GO:0022008,GO:0023051,GO:0023057,GO:0030054,GO:0030055,GO:0030154,GO:0030182,GO:0030334,GO:0030336,GO:0032501,GO:0032502,GO:0032879,GO:0035107,GO:0035114,GO:0035120,GO:0035220,GO:0035239,GO:0035295,GO:0040012,GO:0040013,GO:0042127,GO:0043167,GO:0043169,GO:0044421,GO:0044719,GO:0045746,GO:0046872,GO:0048468,GO:0048513,GO:0048514,GO:0048518,GO:0048519,GO:0048522,GO:0048523,GO:0048563,GO:0048569,GO:0048583,GO:0048585,GO:0048666,GO:0048699,GO:0048707,GO:0048729,GO:0048731,GO:0048736,GO:0048737,GO:0048856,GO:0048869,GO:0050678,GO:0050679,GO:0050789,GO:0050794,GO:0051270,GO:0051271,GO:0060429,GO:0060538,GO:0060562,GO:0061061,GO:0065007,GO:0065008,GO:0070161,GO:0072358,GO:0072359,GO:0090066,GO:2000145,GO:2000146-GO:0005515;desc=Calcium ion binding
contig_000086	AUGUSTUS	exon	1507982	1508113	.	-	.	ID=IALE00000020217;Parent=IALM00000006728
contig_000086	AUGUSTUS	exon	1508178	1508371	.	-	.	ID=IALE00000020218;Parent=IALM00000006728
contig_000086	AUGUSTUS	exon	1508455	1508676	.	-	.	ID=IALE00000020219;Parent=IALM00000006728
contig_000086	AUGUSTUS	exon	1514647	1514903	.	-	.	ID=IALE00000020220;Parent=IALM00000006728
contig_000086	AUGUSTUS	exon	1524181	1524251	.	-	.	ID=IALE00000020221;Parent=IALM00000006728
contig_000086	AUGUSTUS	CDS	1507982	1508113	1	-	0	ID=IALC00000020217;Parent=IALM00000006728
contig_000086	AUGUSTUS	CDS	1508178	1508371	1	-	2	ID=IALC00000020218;Parent=IALM00000006728
contig_000086	AUGUSTUS	CDS	1508455	1508676	1	-	2	ID=IALC00000020219;Parent=IALM00000006728
contig_000086	AUGUSTUS	CDS	1514647	1514903	0.98	-	1	ID=IALC00000020220;Parent=IALM00000006728
contig_000086	AUGUSTUS	CDS	1524181	1524251	0.5	-	0	ID=IALC00000020221;Parent=IALM00000006728
contig_000086	AUGUSTUS	intron	1508114	1508177	1	-	.	ID=IALI00000013498;Parent=IALM00000006728
contig_000086	AUGUSTUS	intron	1508372	1508454	1	-	.	ID=IALI00000013499;Parent=IALM00000006728
contig_000086	AUGUSTUS	intron	1508677	1514646	1	-	.	ID=IALI00000013500;Parent=IALM00000006728
contig_000086	AUGUSTUS	intron	1514904	1524180	0.5	-	.	ID=IALI00000013501;Parent=IALM00000006728
contig_000086	AUGUSTUS	start_codon	1524249	1524251	.	-	0	ID=IALS00000006713;Parent=IALM00000006728
contig_000086	AUGUSTUS	stop_codon	1507982	1507984	.	-	0	ID=IALST00000006719;Parent=IALM00000006728
contig_000086	AUGUSTUS	gene	1588131	1588955	.	-	.	ID=IAL_05987
contig_000086	AUGUSTUS	mRNA	1588131	1588955	1	-	.	ID=IALM00000006729;Parent=IAL_05987;desc=calcium ion binding
contig_000086	AUGUSTUS	exon	1588131	1588955	.	-	.	ID=IALE00000020222;Parent=IALM00000006729
contig_000086	AUGUSTUS	CDS	1588131	1588955	1	-	0	ID=IALC00000020222;Parent=IALM00000006729
contig_000086	AUGUSTUS	start_codon	1588953	1588955	.	-	0	ID=IALS00000006714;Parent=IALM00000006729
contig_000086	AUGUSTUS	stop_codon	1588131	1588133	.	-	0	ID=IALST00000006720;Parent=IALM00000006729
contig_000086	AUGUSTUS	gene	1665798	1667390	.	+	.	ID=IAL_05988
contig_000086	AUGUSTUS	mRNA	1665798	1667390	1	+	.	ID=IALM00000006730;Parent=IAL_05988
contig_000086	AUGUSTUS	exon	1665798	1665904	.	+	.	ID=IALE00000020223;Parent=IALM00000006730
contig_000086	AUGUSTUS	exon	1666155	1666295	.	+	.	ID=IALE00000020224;Parent=IALM00000006730
contig_000086	AUGUSTUS	exon	1667213	1667390	.	+	.	ID=IALE00000020225;Parent=IALM00000006730
contig_000086	AUGUSTUS	CDS	1665798	1665904	1	+	0	ID=IALC00000020223;Parent=IALM00000006730
contig_000086	AUGUSTUS	CDS	1666155	1666295	1	+	1	ID=IALC00000020224;Parent=IALM00000006730
contig_000086	AUGUSTUS	CDS	1667213	1667390	1	+	1	ID=IALC00000020225;Parent=IALM00000006730
contig_000086	AUGUSTUS	intron	1665905	1666154	1	+	.	ID=IALI00000013502;Parent=IALM00000006730
contig_000086	AUGUSTUS	intron	1666296	1667212	1	+	.	ID=IALI00000013503;Parent=IALM00000006730
contig_000086	AUGUSTUS	start_codon	1665798	1665800	.	+	0	ID=IALS00000006715;Parent=IALM00000006730
contig_000086	AUGUSTUS	stop_codon	1667388	1667390	.	+	0	ID=IALST00000006721;Parent=IALM00000006730
contig_000086	AUGUSTUS	gene	1725646	1727107	.	+	.	ID=IAL_05989
contig_000086	AUGUSTUS	mRNA	1725646	1727107	1	+	.	ID=IALM00000006731;Parent=IAL_05989;Dbxref=InterPro:IPR017452,InterPro:IPR000276;gO_terms=GO:0001588,GO:0001932,GO:0001934,GO:0003008,GO:0003674,GO:0004888,GO:0004930,GO:0004952,GO:0005488,GO:0005496,GO:0005575,GO:0005623,GO:0005886,GO:0005887,GO:0006950,GO:0007154,GO:0007165,GO:0007186,GO:0007187,GO:0007188,GO:0007189,GO:0007212,GO:0007610,GO:0007611,GO:0007612,GO:0008150,GO:0008227,GO:0008289,GO:0008306,GO:0009267,GO:0009605,GO:0009636,GO:0009719,GO:0009725,GO:0009743,GO:0009744,GO:0009893,GO:0009966,GO:0009967,GO:0009987,GO:0009991,GO:0010033,GO:0010562,GO:0010604,GO:0010646,GO:0010647,GO:0014070,GO:0016020,GO:0016021,GO:0019220,GO:0019222,GO:0019932,GO:0019933,GO:0019935,GO:0023051,GO:0023052,GO:0023056,GO:0030534,GO:0030594,GO:0031224,GO:0031226,GO:0031323,GO:0031325,GO:0031399,GO:0031401,GO:0031667,GO:0031668,GO:0031669,GO:0032268,GO:0032270,GO:0032501,GO:0032934,GO:0033554,GO:0033993,GO:0034285,GO:0035075,GO:0035100,GO:0035556,GO:0036094,GO:0036314,GO:0038023,GO:0042221,GO:0042325,GO:0042327,GO:0042493,GO:0042562,GO:0042594,GO:0043178,GO:0043408,GO:0043410,GO:0044425,GO:0044459,GO:0044464,GO:0045471,GO:0045937,GO:0046677,GO:0046958,GO:0046959,GO:0048149,GO:0048518,GO:0048522,GO:0048583,GO:0048584,GO:0050789,GO:0050794,GO:0050877,GO:0050890,GO:0050896,GO:0051171,GO:0051173,GO:0051174,GO:0051246,GO:0051247,GO:0051716,GO:0060089,GO:0060255,GO:0065007,GO:0070887,GO:0071310,GO:0071322,GO:0071324,GO:0071329,GO:0071496,GO:0071944,GO:0080090,GO:0097159,GO:0097305,GO:1901654,GO:1901700,GO:1901701,GO:1902531,GO:1902533-GO:0016020;desc=G-protein coupled receptor activity. It is involved in the biological process described with G-protein coupled receptor signaling pathway
contig_000086	AUGUSTUS	exon	1725646	1725778	.	+	.	ID=IALE00000020226;Parent=IALM00000006731
contig_000086	AUGUSTUS	exon	1726186	1726444	.	+	.	ID=IALE00000020227;Parent=IALM00000006731
contig_000086	AUGUSTUS	exon	1726522	1727107	.	+	.	ID=IALE00000020228;Parent=IALM00000006731
contig_000086	AUGUSTUS	CDS	1725646	1725778	1	+	0	ID=IALC00000020226;Parent=IALM00000006731
contig_000086	AUGUSTUS	CDS	1726186	1726444	1	+	2	ID=IALC00000020227;Parent=IALM00000006731
contig_000086	AUGUSTUS	CDS	1726522	1727107	1	+	1	ID=IALC00000020228;Parent=IALM00000006731
contig_000086	AUGUSTUS	intron	1725779	1726185	1	+	.	ID=IALI00000013504;Parent=IALM00000006731
contig_000086	AUGUSTUS	intron	1726445	1726521	1	+	.	ID=IALI00000013505;Parent=IALM00000006731
contig_000086	AUGUSTUS	start_codon	1725646	1725648	.	+	0	ID=IALS00000006716;Parent=IALM00000006731
contig_000086	AUGUSTUS	stop_codon	1727105	1727107	.	+	0	ID=IALST00000006722;Parent=IALM00000006731
contig_000086	AUGUSTUS	gene	1746844	1751119	.	+	.	ID=IAL_05990
contig_000086	AUGUSTUS	mRNA	1746844	1751119	0.18	+	.	ID=IALM00000006732;Parent=IAL_05990;desc=transposition, RNA-mediated
contig_000086	AUGUSTUS	exon	1746844	1747094	.	+	.	ID=IALE00000020229;Parent=IALM00000006732
contig_000086	AUGUSTUS	exon	1748988	1749133	.	+	.	ID=IALE00000020230;Parent=IALM00000006732
contig_000086	AUGUSTUS	exon	1750871	1750993	.	+	.	ID=IALE00000020231;Parent=IALM00000006732
contig_000086	AUGUSTUS	exon	1751103	1751119	.	+	.	ID=IALE00000020232;Parent=IALM00000006732
contig_000086	AUGUSTUS	CDS	1746844	1747094	0.86	+	0	ID=IALC00000020229;Parent=IALM00000006732
contig_000086	AUGUSTUS	CDS	1748988	1749133	0.73	+	1	ID=IALC00000020230;Parent=IALM00000006732
contig_000086	AUGUSTUS	CDS	1750871	1750993	0.72	+	2	ID=IALC00000020231;Parent=IALM00000006732
contig_000086	AUGUSTUS	CDS	1751103	1751119	0.27	+	2	ID=IALC00000020232;Parent=IALM00000006732
contig_000086	AUGUSTUS	intron	1747095	1748987	0.74	+	.	ID=IALI00000013506;Parent=IALM00000006732
contig_000086	AUGUSTUS	intron	1749134	1750870	0.69	+	.	ID=IALI00000013507;Parent=IALM00000006732
contig_000086	AUGUSTUS	intron	1750994	1751102	0.27	+	.	ID=IALI00000013508;Parent=IALM00000006732
contig_000086	AUGUSTUS	start_codon	1746844	1746846	.	+	0	ID=IALS00000006717;Parent=IALM00000006732
contig_000086	AUGUSTUS	stop_codon	1751117	1751119	.	+	0	ID=IALST00000006723;Parent=IALM00000006732
contig_000086	AUGUSTUS	gene	1837486	1874544	.	+	.	ID=IAL_05991
contig_000086	AUGUSTUS	mRNA	1837486	1874544	0.33	+	.	ID=IALM00000006733;Parent=IAL_05991;Dbxref=InterPro:IPR032050,InterPro:IPR030844,InterPro:IPR011009,InterPro:IPR041332;gO_terms=GO:0000003,GO:0000288,GO:0000289,GO:0000290,GO:0000932,GO:0000956,GO:0003674,GO:0005488,GO:0005515,GO:0005575,GO:0005622,GO:0005623,GO:0005737,GO:0005829,GO:0006139,GO:0006401,GO:0006402,GO:0006605,GO:0006725,GO:0006807,GO:0006810,GO:0006886,GO:0008104,GO:0008150,GO:0008152,GO:0009056,GO:0009057,GO:0009892,GO:0009987,GO:0010468,GO:0010603,GO:0010605,GO:0010606,GO:0010629,GO:0010638,GO:0015031,GO:0015833,GO:0016070,GO:0016071,GO:0019222,GO:0019439,GO:0031251,GO:0031334,GO:0032991,GO:0033036,GO:0033043,GO:0034613,GO:0034641,GO:0034655,GO:0035770,GO:0036464,GO:0042886,GO:0043170,GO:0043226,GO:0043228,GO:0043229,GO:0043232,GO:0043254,GO:0044087,GO:0044089,GO:0044237,GO:0044238,GO:0044248,GO:0044260,GO:0044265,GO:0044270,GO:0044424,GO:0044444,GO:0044464,GO:0045184,GO:0046483,GO:0046700,GO:0046907,GO:0048518,GO:0048519,GO:0048522,GO:0050789,GO:0050794,GO:0051128,GO:0051130,GO:0051179,GO:0051234,GO:0051641,GO:0051649,GO:0060255,GO:0065007,GO:0070727,GO:0071702,GO:0071704,GO:0071705,GO:0090304,GO:1901360,GO:1901361,GO:1901575,GO:1902115,GO:1902117,GO:1990904;em_PFAMs=DUF4797-GO:0000289,GO:0003723
contig_000086	AUGUSTUS	exon	1837486	1837551	.	+	.	ID=IALE00000020233;Parent=IALM00000006733
contig_000086	AUGUSTUS	exon	1862779	1863207	.	+	.	ID=IALE00000020234;Parent=IALM00000006733
contig_000086	AUGUSTUS	exon	1863284	1863800	.	+	.	ID=IALE00000020235;Parent=IALM00000006733
contig_000086	AUGUSTUS	exon	1866578	1866694	.	+	.	ID=IALE00000020236;Parent=IALM00000006733
contig_000086	AUGUSTUS	exon	1866767	1866887	.	+	.	ID=IALE00000020237;Parent=IALM00000006733
contig_000086	AUGUSTUS	exon	1871903	1872025	.	+	.	ID=IALE00000020238;Parent=IALM00000006733
contig_000086	AUGUSTUS	exon	1872092	1872221	.	+	.	ID=IALE00000020239;Parent=IALM00000006733
contig_000086	AUGUSTUS	exon	1872279	1872415	.	+	.	ID=IALE00000020240;Parent=IALM00000006733
contig_000086	AUGUSTUS	exon	1872586	1872777	.	+	.	ID=IALE00000020241;Parent=IALM00000006733
contig_000086	AUGUSTUS	exon	1872841	1873003	.	+	.	ID=IALE00000020242;Parent=IALM00000006733
contig_000086	AUGUSTUS	exon	1874431	1874544	.	+	.	ID=IALE00000020243;Parent=IALM00000006733
contig_000086	AUGUSTUS	CDS	1837486	1837551	0.33	+	0	ID=IALC00000020233;Parent=IALM00000006733
contig_000086	AUGUSTUS	CDS	1862779	1863207	1	+	0	ID=IALC00000020234;Parent=IALM00000006733
contig_000086	AUGUSTUS	CDS	1863284	1863800	1	+	0	ID=IALC00000020235;Parent=IALM00000006733
contig_000086	AUGUSTUS	CDS	1866578	1866694	1	+	2	ID=IALC00000020236;Parent=IALM00000006733
contig_000086	AUGUSTUS	CDS	1866767	1866887	1	+	2	ID=IALC00000020237;Parent=IALM00000006733
contig_000086	AUGUSTUS	CDS	1871903	1872025	1	+	1	ID=IALC00000020238;Parent=IALM00000006733
contig_000086	AUGUSTUS	CDS	1872092	1872221	1	+	1	ID=IALC00000020239;Parent=IALM00000006733
contig_000086	AUGUSTUS	CDS	1872279	1872415	1	+	0	ID=IALC00000020240;Parent=IALM00000006733
contig_000086	AUGUSTUS	CDS	1872586	1872777	1	+	1	ID=IALC00000020241;Parent=IALM00000006733
contig_000086	AUGUSTUS	CDS	1872841	1873003	1	+	1	ID=IALC00000020242;Parent=IALM00000006733
contig_000086	AUGUSTUS	CDS	1874431	1874544	1	+	0	ID=IALC00000020243;Parent=IALM00000006733
contig_000086	AUGUSTUS	intron	1837552	1862778	0.44	+	.	ID=IALI00000013509;Parent=IALM00000006733
contig_000086	AUGUSTUS	intron	1863208	1863283	1	+	.	ID=IALI00000013510;Parent=IALM00000006733
contig_000086	AUGUSTUS	intron	1863801	1866577	1	+	.	ID=IALI00000013511;Parent=IALM00000006733
contig_000086	AUGUSTUS	intron	1866695	1866766	1	+	.	ID=IALI00000013512;Parent=IALM00000006733
contig_000086	AUGUSTUS	intron	1866888	1871902	1	+	.	ID=IALI00000013513;Parent=IALM00000006733
contig_000086	AUGUSTUS	intron	1872026	1872091	1	+	.	ID=IALI00000013514;Parent=IALM00000006733
contig_000086	AUGUSTUS	intron	1872222	1872278	1	+	.	ID=IALI00000013515;Parent=IALM00000006733
contig_000086	AUGUSTUS	intron	1872416	1872585	1	+	.	ID=IALI00000013516;Parent=IALM00000006733
contig_000086	AUGUSTUS	intron	1872778	1872840	1	+	.	ID=IALI00000013517;Parent=IALM00000006733
contig_000086	AUGUSTUS	intron	1873004	1874430	1	+	.	ID=IALI00000013518;Parent=IALM00000006733
contig_000086	AUGUSTUS	start_codon	1837486	1837488	.	+	0	ID=IALS00000006718;Parent=IALM00000006733
contig_000086	AUGUSTUS	stop_codon	1874542	1874544	.	+	0	ID=IALST00000006724;Parent=IALM00000006733
contig_000086	GeneMark.hmm3	mRNA	1859917	1874544	.	+	.	ID=IALM00000006734;Parent=IAL_05991;Dbxref=InterPro:IPR030844,InterPro:IPR041332,InterPro:IPR011009,InterPro:IPR032050;gO_terms=GO:0000003,GO:0000288,GO:0000289,GO:0000290,GO:0000932,GO:0000956,GO:0003674,GO:0005488,GO:0005515,GO:0005575,GO:0005622,GO:0005623,GO:0005737,GO:0005829,GO:0006139,GO:0006401,GO:0006402,GO:0006605,GO:0006725,GO:0006807,GO:0006810,GO:0006886,GO:0008104,GO:0008150,GO:0008152,GO:0009056,GO:0009057,GO:0009892,GO:0009987,GO:0010468,GO:0010603,GO:0010605,GO:0010606,GO:0010629,GO:0010638,GO:0015031,GO:0015833,GO:0016070,GO:0016071,GO:0019222,GO:0019439,GO:0031251,GO:0031334,GO:0032991,GO:0033036,GO:0033043,GO:0034613,GO:0034641,GO:0034655,GO:0035770,GO:0036464,GO:0042886,GO:0043170,GO:0043226,GO:0043228,GO:0043229,GO:0043232,GO:0043254,GO:0044087,GO:0044089,GO:0044237,GO:0044238,GO:0044248,GO:0044260,GO:0044265,GO:0044270,GO:0044424,GO:0044444,GO:0044464,GO:0045184,GO:0046483,GO:0046700,GO:0046907,GO:0048518,GO:0048519,GO:0048522,GO:0050789,GO:0050794,GO:0051128,GO:0051130,GO:0051179,GO:0051234,GO:0051641,GO:0051649,GO:0060255,GO:0065007,GO:0070727,GO:0071702,GO:0071704,GO:0071705,GO:0090304,GO:1901360,GO:1901361,GO:1901575,GO:1902115,GO:1902117,GO:1990904;em_PFAMs=DUF4797-GO:0000289,GO:0003723
contig_000086	GeneMark.hmm3	exon	1859917	1859949	0	+	.	ID=IALE00000020244;Parent=IALM00000006734
contig_000086	GeneMark.hmm3	exon	1862779	1863207	0	+	.	ID=IALE00000020245;Parent=IALM00000006734
contig_000086	GeneMark.hmm3	exon	1863284	1863800	0	+	.	ID=IALE00000020246;Parent=IALM00000006734
contig_000086	GeneMark.hmm3	exon	1866578	1866694	0	+	.	ID=IALE00000020247;Parent=IALM00000006734
contig_000086	GeneMark.hmm3	exon	1866767	1866887	0	+	.	ID=IALE00000020248;Parent=IALM00000006734
contig_000086	GeneMark.hmm3	exon	1871903	1872025	0	+	.	ID=IALE00000020249;Parent=IALM00000006734
contig_000086	GeneMark.hmm3	exon	1872092	1872221	0	+	.	ID=IALE00000020250;Parent=IALM00000006734
contig_000086	GeneMark.hmm3	exon	1872279	1872415	0	+	.	ID=IALE00000020251;Parent=IALM00000006734
contig_000086	GeneMark.hmm3	exon	1872586	1872777	0	+	.	ID=IALE00000020252;Parent=IALM00000006734
contig_000086	GeneMark.hmm3	exon	1872841	1873003	0	+	.	ID=IALE00000020253;Parent=IALM00000006734
contig_000086	GeneMark.hmm3	exon	1874431	1874544	0	+	.	ID=IALE00000020254;Parent=IALM00000006734
contig_000086	GeneMark.hmm3	CDS	1859917	1859949	.	+	0	ID=IALC00000020244;Parent=IALM00000006734
contig_000086	GeneMark.hmm3	CDS	1862779	1863207	.	+	0	ID=IALC00000020245;Parent=IALM00000006734
contig_000086	GeneMark.hmm3	CDS	1863284	1863800	.	+	0	ID=IALC00000020246;Parent=IALM00000006734
contig_000086	GeneMark.hmm3	CDS	1866578	1866694	.	+	2	ID=IALC00000020247;Parent=IALM00000006734
contig_000086	GeneMark.hmm3	CDS	1866767	1866887	.	+	2	ID=IALC00000020248;Parent=IALM00000006734
contig_000086	GeneMark.hmm3	CDS	1871903	1872025	.	+	1	ID=IALC00000020249;Parent=IALM00000006734
contig_000086	GeneMark.hmm3	CDS	1872092	1872221	.	+	1	ID=IALC00000020250;Parent=IALM00000006734
contig_000086	GeneMark.hmm3	CDS	1872279	1872415	.	+	0	ID=IALC00000020251;Parent=IALM00000006734
contig_000086	GeneMark.hmm3	CDS	1872586	1872777	.	+	1	ID=IALC00000020252;Parent=IALM00000006734
contig_000086	GeneMark.hmm3	CDS	1872841	1873003	.	+	1	ID=IALC00000020253;Parent=IALM00000006734
contig_000086	GeneMark.hmm3	CDS	1874431	1874544	.	+	0	ID=IALC00000020254;Parent=IALM00000006734
contig_000086	GeneMark.hmm3	intron	1859950	1862778	.	+	0	ID=IALI00000013519;Parent=IALM00000006734
contig_000086	GeneMark.hmm3	intron	1863208	1863283	.	+	0	ID=IALI00000013520;Parent=IALM00000006734
contig_000086	GeneMark.hmm3	intron	1863801	1866577	.	+	2	ID=IALI00000013521;Parent=IALM00000006734
contig_000086	GeneMark.hmm3	intron	1866695	1866766	.	+	2	ID=IALI00000013522;Parent=IALM00000006734
contig_000086	GeneMark.hmm3	intron	1866888	1871902	.	+	1	ID=IALI00000013523;Parent=IALM00000006734
contig_000086	GeneMark.hmm3	intron	1872026	1872091	.	+	1	ID=IALI00000013524;Parent=IALM00000006734
contig_000086	GeneMark.hmm3	intron	1872222	1872278	.	+	0	ID=IALI00000013525;Parent=IALM00000006734
contig_000086	GeneMark.hmm3	intron	1872416	1872585	.	+	1	ID=IALI00000013526;Parent=IALM00000006734
contig_000086	GeneMark.hmm3	intron	1872778	1872840	.	+	1	ID=IALI00000013527;Parent=IALM00000006734
contig_000086	GeneMark.hmm3	intron	1873004	1874430	.	+	0	ID=IALI00000013528;Parent=IALM00000006734
contig_000086	GeneMark.hmm3	start_codon	1859917	1859919	.	+	0	ID=IALS00000006719;Parent=IALM00000006734
contig_000086	GeneMark.hmm3	stop_codon	1874542	1874544	.	+	0	ID=IALST00000006725;Parent=IALM00000006734
contig_000086	AUGUSTUS	gene	1892824	1899468	.	+	.	ID=IAL_05992
contig_000086	AUGUSTUS	mRNA	1892824	1899468	0.68	+	.	ID=IALM00000006735;Parent=IAL_05992;Dbxref=InterPro:IPR042855,InterPro:IPR001388,InterPro:IPR016444;gO_terms=GO:0000149,GO:0001505,GO:0002119,GO:0002164,GO:0003008,GO:0003674,GO:0005484,GO:0005488,GO:0005515,GO:0005575,GO:0005622,GO:0005623,GO:0005737,GO:0005886,GO:0006810,GO:0006836,GO:0006887,GO:0006906,GO:0006937,GO:0006940,GO:0006996,GO:0007154,GO:0007267,GO:0007268,GO:0007269,GO:0007271,GO:0007275,GO:0007588,GO:0008021,GO:0008150,GO:0009791,GO:0009987,GO:0012505,GO:0016020,GO:0016043,GO:0016050,GO:0016079,GO:0016192,GO:0017156,GO:0023052,GO:0023061,GO:0030133,GO:0030141,GO:0030421,GO:0030424,GO:0031201,GO:0031410,GO:0031982,GO:0032501,GO:0032502,GO:0032940,GO:0032991,GO:0042995,GO:0043005,GO:0043051,GO:0043134,GO:0043226,GO:0043227,GO:0043229,GO:0044057,GO:0044058,GO:0044424,GO:0044425,GO:0044444,GO:0044456,GO:0044464,GO:0045055,GO:0045202,GO:0046903,GO:0046907,GO:0048284,GO:0048489,GO:0048786,GO:0048856,GO:0050789,GO:0050795,GO:0051179,GO:0051234,GO:0051239,GO:0051640,GO:0051641,GO:0051648,GO:0051649,GO:0051650,GO:0051656,GO:0060259,GO:0060473,GO:0061024,GO:0061025,GO:0065007,GO:0065008,GO:0070382,GO:0071840,GO:0071944,GO:0090174,GO:0090257,GO:0097458,GO:0097479,GO:0097480,GO:0097708,GO:0098793,GO:0098796,GO:0098916,GO:0099003,GO:0099503,GO:0099504,GO:0099536,GO:0099537,GO:0099643,GO:0120025,GO:1903998-GO:0016020;desc=SNAP receptor activity
contig_000086	AUGUSTUS	exon	1892824	1892852	.	+	.	ID=IALE00000020255;Parent=IALM00000006735
contig_000086	AUGUSTUS	exon	1892913	1893176	.	+	.	ID=IALE00000020256;Parent=IALM00000006735
contig_000086	AUGUSTUS	exon	1899100	1899359	.	+	.	ID=IALE00000020257;Parent=IALM00000006735
contig_000086	AUGUSTUS	exon	1899437	1899468	.	+	.	ID=IALE00000020258;Parent=IALM00000006735
contig_000086	AUGUSTUS	CDS	1892824	1892852	1	+	0	ID=IALC00000020255;Parent=IALM00000006735
contig_000086	AUGUSTUS	CDS	1892913	1893176	0.95	+	1	ID=IALC00000020256;Parent=IALM00000006735
contig_000086	AUGUSTUS	CDS	1899100	1899359	0.73	+	1	ID=IALC00000020257;Parent=IALM00000006735
contig_000086	AUGUSTUS	CDS	1899437	1899468	0.75	+	2	ID=IALC00000020258;Parent=IALM00000006735
contig_000086	AUGUSTUS	intron	1892853	1892912	1	+	.	ID=IALI00000013529;Parent=IALM00000006735
contig_000086	AUGUSTUS	intron	1893177	1899099	0.95	+	.	ID=IALI00000013530;Parent=IALM00000006735
contig_000086	AUGUSTUS	intron	1899360	1899436	0.72	+	.	ID=IALI00000013531;Parent=IALM00000006735
contig_000086	AUGUSTUS	start_codon	1892824	1892826	.	+	0	ID=IALS00000006720;Parent=IALM00000006735
contig_000086	AUGUSTUS	stop_codon	1899466	1899468	.	+	0	ID=IALST00000006726;Parent=IALM00000006735
contig_000086	AUGUSTUS	gene	1904443	1906734	.	-	.	ID=IAL_05993
contig_000086	AUGUSTUS	mRNA	1904443	1906734	1	-	.	ID=IALM00000006736;Parent=IAL_05993;Dbxref=InterPro:IPR038929;gO_terms=GO:0000226,GO:0005575,GO:0005622,GO:0005623,GO:0005634,GO:0005737,GO:0005813,GO:0005815,GO:0005829,GO:0005856,GO:0006950,GO:0006974,GO:0006996,GO:0007010,GO:0007017,GO:0008150,GO:0009987,GO:0015630,GO:0016043,GO:0022607,GO:0030030,GO:0030031,GO:0031122,GO:0033554,GO:0034451,GO:0043226,GO:0043227,GO:0043228,GO:0043229,GO:0043231,GO:0043232,GO:0044085,GO:0044422,GO:0044424,GO:0044430,GO:0044444,GO:0044446,GO:0044450,GO:0044464,GO:0044782,GO:0050896,GO:0051716,GO:0060271,GO:0070925,GO:0071840,GO:0097435,GO:0120031,GO:0120036,GO:1905515;desc=non-motile cilium assembly
contig_000086	AUGUSTUS	exon	1904443	1904617	.	-	.	ID=IALE00000020259;Parent=IALM00000006736
contig_000086	AUGUSTUS	exon	1904677	1905044	.	-	.	ID=IALE00000020260;Parent=IALM00000006736
contig_000086	AUGUSTUS	exon	1905100	1905924	.	-	.	ID=IALE00000020261;Parent=IALM00000006736
contig_000086	AUGUSTUS	exon	1906261	1906734	.	-	.	ID=IALE00000020262;Parent=IALM00000006736
contig_000086	AUGUSTUS	CDS	1904443	1904617	1	-	1	ID=IALC00000020259;Parent=IALM00000006736
contig_000086	AUGUSTUS	CDS	1904677	1905044	1	-	0	ID=IALC00000020260;Parent=IALM00000006736
contig_000086	AUGUSTUS	CDS	1905100	1905924	1	-	0	ID=IALC00000020261;Parent=IALM00000006736
contig_000086	AUGUSTUS	CDS	1906261	1906734	1	-	0	ID=IALC00000020262;Parent=IALM00000006736
contig_000086	AUGUSTUS	intron	1904618	1904676	1	-	.	ID=IALI00000013532;Parent=IALM00000006736
contig_000086	AUGUSTUS	intron	1905045	1905099	1	-	.	ID=IALI00000013533;Parent=IALM00000006736
contig_000086	AUGUSTUS	intron	1905925	1906260	1	-	.	ID=IALI00000013534;Parent=IALM00000006736
contig_000086	AUGUSTUS	start_codon	1906732	1906734	.	-	0	ID=IALS00000006721;Parent=IALM00000006736
contig_000086	AUGUSTUS	stop_codon	1904443	1904445	.	-	0	ID=IALST00000006727;Parent=IALM00000006736
contig_000086	AUGUSTUS	gene	1916496	1918419	.	+	.	ID=IAL_05994
contig_000086	AUGUSTUS	mRNA	1916496	1918419	1	+	.	ID=IALM00000006737;Parent=IAL_05994;Dbxref=InterPro:IPR039652,InterPro:IPR022775,InterPro:IPR011012;gO_terms=GO:0000003,GO:0000139,GO:0003006,GO:0005575,GO:0005622,GO:0005623,GO:0005737,GO:0005783,GO:0005789,GO:0005794,GO:0005798,GO:0005829,GO:0006810,GO:0006886,GO:0006888,GO:0006890,GO:0006891,GO:0007275,GO:0007276,GO:0007281,GO:0007292,GO:0008104,GO:0008150,GO:0009790,GO:0009792,GO:0009987,GO:0009994,GO:0010883,GO:0012505,GO:0012506,GO:0015031,GO:0015833,GO:0016020,GO:0016192,GO:0019953,GO:0022412,GO:0022414,GO:0030117,GO:0030120,GO:0030126,GO:0030133,GO:0030135,GO:0030137,GO:0030154,GO:0030659,GO:0030660,GO:0030662,GO:0030663,GO:0031090,GO:0031410,GO:0031982,GO:0031984,GO:0032501,GO:0032502,GO:0032504,GO:0032879,GO:0032991,GO:0033036,GO:0034613,GO:0042175,GO:0042886,GO:0043226,GO:0043227,GO:0043229,GO:0043231,GO:0044422,GO:0044424,GO:0044425,GO:0044431,GO:0044432,GO:0044433,GO:0044444,GO:0044446,GO:0044464,GO:0044703,GO:0045184,GO:0046907,GO:0048193,GO:0048468,GO:0048475,GO:0048477,GO:0048599,GO:0048609,GO:0048856,GO:0048869,GO:0050789,GO:0051179,GO:0051234,GO:0051641,GO:0051649,GO:0051704,GO:0065007,GO:0065008,GO:0070727,GO:0071702,GO:0071705,GO:0097708,GO:0098588,GO:0098791,GO:0098796,GO:0098805,GO:0098827,GO:1901998,GO:1905952-GO:0006890;desc=It is involved in the biological process described with transport
contig_000086	AUGUSTUS	exon	1916496	1916513	.	+	.	ID=IALE00000020263;Parent=IALM00000006737
contig_000086	AUGUSTUS	exon	1916576	1916943	.	+	.	ID=IALE00000020264;Parent=IALM00000006737
contig_000086	AUGUSTUS	exon	1917821	1917911	.	+	.	ID=IALE00000020265;Parent=IALM00000006737
contig_000086	AUGUSTUS	exon	1918372	1918419	.	+	.	ID=IALE00000020266;Parent=IALM00000006737
contig_000086	AUGUSTUS	CDS	1916496	1916513	1	+	0	ID=IALC00000020263;Parent=IALM00000006737
contig_000086	AUGUSTUS	CDS	1916576	1916943	1	+	0	ID=IALC00000020264;Parent=IALM00000006737
contig_000086	AUGUSTUS	CDS	1917821	1917911	1	+	1	ID=IALC00000020265;Parent=IALM00000006737
contig_000086	AUGUSTUS	CDS	1918372	1918419	1	+	0	ID=IALC00000020266;Parent=IALM00000006737
contig_000086	AUGUSTUS	intron	1916514	1916575	1	+	.	ID=IALI00000013535;Parent=IALM00000006737
contig_000086	AUGUSTUS	intron	1916944	1917820	1	+	.	ID=IALI00000013536;Parent=IALM00000006737
contig_000086	AUGUSTUS	intron	1917912	1918371	1	+	.	ID=IALI00000013537;Parent=IALM00000006737
contig_000086	AUGUSTUS	start_codon	1916496	1916498	.	+	0	ID=IALS00000006722;Parent=IALM00000006737
contig_000086	AUGUSTUS	stop_codon	1918417	1918419	.	+	0	ID=IALST00000006728;Parent=IALM00000006737
contig_000086	AUGUSTUS	gene	1984422	1991866	.	+	.	ID=IAL_05995
contig_000086	AUGUSTUS	mRNA	1984422	1991866	0.93	+	.	ID=IALM00000006738;Parent=IAL_05995;Dbxref=InterPro:IPR011025,InterPro:IPR001019,InterPro:IPR027417;gO_terms=GO:0001664,GO:0002682,GO:0002684,GO:0003008,GO:0003674,GO:0003824,GO:0003924,GO:0005102,GO:0005488,GO:0005515,GO:0005575,GO:0005622,GO:0005623,GO:0005834,GO:0005886,GO:0007154,GO:0007165,GO:0007186,GO:0007187,GO:0007188,GO:0007189,GO:0007191,GO:0007212,GO:0007498,GO:0007600,GO:0007606,GO:0008150,GO:0008284,GO:0009888,GO:0009898,GO:0009987,GO:0016020,GO:0016462,GO:0016787,GO:0016817,GO:0016818,GO:0017111,GO:0019897,GO:0019898,GO:0019932,GO:0019933,GO:0019935,GO:0023052,GO:0031234,GO:0031344,GO:0031683,GO:0032501,GO:0032502,GO:0032991,GO:0035206,GO:0035208,GO:0035556,GO:0042127,GO:0044087,GO:0044424,GO:0044425,GO:0044459,GO:0044464,GO:0044877,GO:0048518,GO:0048522,GO:0048856,GO:0050789,GO:0050793,GO:0050794,GO:0050877,GO:0050896,GO:0051128,GO:0051239,GO:0051489,GO:0051716,GO:0060491,GO:0065007,GO:0071944,GO:0098552,GO:0098562,GO:0098796,GO:0098797,GO:0120032,GO:0120035,GO:1902494,GO:1905360-GO:0007165,GO:0019001;desc=guanyl nucleotide binding. It is involved in the biological process described with G-protein coupled receptor signaling pathway
contig_000086	AUGUSTUS	exon	1984422	1984621	.	+	.	ID=IALE00000020267;Parent=IALM00000006738
contig_000086	AUGUSTUS	exon	1984703	1984871	.	+	.	ID=IALE00000020268;Parent=IALM00000006738
contig_000086	AUGUSTUS	exon	1989576	1989673	.	+	.	ID=IALE00000020269;Parent=IALM00000006738
contig_000086	AUGUSTUS	exon	1991173	1991866	.	+	.	ID=IALE00000020270;Parent=IALM00000006738
contig_000086	AUGUSTUS	CDS	1984422	1984621	0.93	+	0	ID=IALC00000020267;Parent=IALM00000006738
contig_000086	AUGUSTUS	CDS	1984703	1984871	1	+	1	ID=IALC00000020268;Parent=IALM00000006738
contig_000086	AUGUSTUS	CDS	1989576	1989673	1	+	0	ID=IALC00000020269;Parent=IALM00000006738
contig_000086	AUGUSTUS	CDS	1991173	1991866	1	+	1	ID=IALC00000020270;Parent=IALM00000006738
contig_000086	AUGUSTUS	intron	1984622	1984702	1	+	.	ID=IALI00000013538;Parent=IALM00000006738
contig_000086	AUGUSTUS	intron	1984872	1989575	1	+	.	ID=IALI00000013539;Parent=IALM00000006738
contig_000086	AUGUSTUS	intron	1989674	1991172	1	+	.	ID=IALI00000013540;Parent=IALM00000006738
contig_000086	AUGUSTUS	start_codon	1984422	1984424	.	+	0	ID=IALS00000006723;Parent=IALM00000006738
contig_000086	AUGUSTUS	stop_codon	1991864	1991866	.	+	0	ID=IALST00000006729;Parent=IALM00000006738
contig_000086	AUGUSTUS	gene	2074412	2091987	.	+	.	ID=IAL_05996
contig_000086	AUGUSTUS	mRNA	2074412	2091987	0.45	+	.	ID=IALM00000006739;Parent=IAL_05996;Dbxref=InterPro:IPR002076,InterPro:IPR030457;gO_terms=GO:0000003,GO:0000038,GO:0001676,GO:0003674,GO:0003824,GO:0004312,GO:0005575,GO:0005622,GO:0005623,GO:0005737,GO:0005739,GO:0005740,GO:0005741,GO:0005783,GO:0005789,GO:0006082,GO:0006629,GO:0006631,GO:0006633,GO:0006643,GO:0006665,GO:0006807,GO:0007276,GO:0007283,GO:0008150,GO:0008152,GO:0008610,GO:0009058,GO:0009922,GO:0009987,GO:0012505,GO:0016020,GO:0016021,GO:0016053,GO:0016740,GO:0016746,GO:0016747,GO:0019367,GO:0019368,GO:0019752,GO:0019867,GO:0019953,GO:0022414,GO:0030148,GO:0030176,GO:0030497,GO:0031090,GO:0031224,GO:0031227,GO:0031966,GO:0031967,GO:0031968,GO:0031975,GO:0031984,GO:0032501,GO:0032504,GO:0032787,GO:0034625,GO:0034626,GO:0042175,GO:0042759,GO:0042761,GO:0043226,GO:0043227,GO:0043229,GO:0043231,GO:0043436,GO:0044237,GO:0044238,GO:0044249,GO:0044255,GO:0044281,GO:0044283,GO:0044422,GO:0044424,GO:0044425,GO:0044429,GO:0044432,GO:0044444,GO:0044446,GO:0044464,GO:0044703,GO:0046394,GO:0046467,GO:0048232,GO:0048609,GO:0051704,GO:0071704,GO:0072330,GO:0098588,GO:0098805,GO:0098827,GO:1901564,GO:1901566,GO:1901576-GO:0009922;desc=Elongation of very long chain fatty acids protein
contig_000086	AUGUSTUS	exon	2074412	2074464	.	+	.	ID=IALE00000020271;Parent=IALM00000006739
contig_000086	AUGUSTUS	exon	2089451	2089588	.	+	.	ID=IALE00000020272;Parent=IALM00000006739
contig_000086	AUGUSTUS	exon	2091366	2091987	.	+	.	ID=IALE00000020273;Parent=IALM00000006739
contig_000086	AUGUSTUS	CDS	2074412	2074464	0.45	+	0	ID=IALC00000020271;Parent=IALM00000006739
contig_000086	AUGUSTUS	CDS	2089451	2089588	0.8	+	1	ID=IALC00000020272;Parent=IALM00000006739
contig_000086	AUGUSTUS	CDS	2091366	2091987	1	+	1	ID=IALC00000020273;Parent=IALM00000006739
contig_000086	AUGUSTUS	intron	2074465	2089450	0.5	+	.	ID=IALI00000013541;Parent=IALM00000006739
contig_000086	AUGUSTUS	intron	2089589	2091365	1	+	.	ID=IALI00000013542;Parent=IALM00000006739
contig_000086	AUGUSTUS	start_codon	2074412	2074414	.	+	0	ID=IALS00000006724;Parent=IALM00000006739
contig_000086	AUGUSTUS	stop_codon	2091985	2091987	.	+	0	ID=IALST00000006730;Parent=IALM00000006739
contig_000086	GeneMark.hmm3	mRNA	2089488	2091987	.	+	.	ID=IALM00000006740;Parent=IAL_05996;Dbxref=InterPro:IPR030457,InterPro:IPR002076;gO_terms=GO:0000003,GO:0000038,GO:0001676,GO:0003674,GO:0003824,GO:0004312,GO:0005575,GO:0005622,GO:0005623,GO:0005737,GO:0005739,GO:0005740,GO:0005741,GO:0005783,GO:0005789,GO:0006082,GO:0006629,GO:0006631,GO:0006633,GO:0006643,GO:0006665,GO:0006807,GO:0007276,GO:0007283,GO:0008150,GO:0008152,GO:0008610,GO:0009058,GO:0009922,GO:0009987,GO:0012505,GO:0016020,GO:0016021,GO:0016053,GO:0016740,GO:0016746,GO:0016747,GO:0019367,GO:0019368,GO:0019752,GO:0019867,GO:0019953,GO:0022414,GO:0030148,GO:0030176,GO:0030497,GO:0031090,GO:0031224,GO:0031227,GO:0031966,GO:0031967,GO:0031968,GO:0031975,GO:0031984,GO:0032501,GO:0032504,GO:0032787,GO:0034625,GO:0034626,GO:0042175,GO:0042759,GO:0042761,GO:0043226,GO:0043227,GO:0043229,GO:0043231,GO:0043436,GO:0044237,GO:0044238,GO:0044249,GO:0044255,GO:0044281,GO:0044283,GO:0044422,GO:0044424,GO:0044425,GO:0044429,GO:0044432,GO:0044444,GO:0044446,GO:0044464,GO:0044703,GO:0046394,GO:0046467,GO:0048232,GO:0048609,GO:0051704,GO:0071704,GO:0072330,GO:0098588,GO:0098805,GO:0098827,GO:1901564,GO:1901566,GO:1901576-GO:0009922;desc=Elongation of very long chain fatty acids protein
contig_000086	GeneMark.hmm3	exon	2089488	2089588	0	+	.	ID=IALE00000020274;Parent=IALM00000006740
contig_000086	GeneMark.hmm3	exon	2091366	2091987	0	+	.	ID=IALE00000020275;Parent=IALM00000006740
contig_000086	GeneMark.hmm3	CDS	2089488	2089588	.	+	0	ID=IALC00000020274;Parent=IALM00000006740
contig_000086	GeneMark.hmm3	CDS	2091366	2091987	.	+	1	ID=IALC00000020275;Parent=IALM00000006740
contig_000086	GeneMark.hmm3	intron	2089589	2091365	.	+	1	ID=IALI00000013543;Parent=IALM00000006740
contig_000086	GeneMark.hmm3	start_codon	2089488	2089490	.	+	0	ID=IALS00000006725;Parent=IALM00000006740
contig_000086	GeneMark.hmm3	stop_codon	2091985	2091987	.	+	0	ID=IALST00000006731;Parent=IALM00000006740
contig_000086	AUGUSTUS	gene	2125552	2137903	.	+	.	ID=IAL_05997
contig_000086	AUGUSTUS	mRNA	2125552	2137903	0.36	+	.	ID=IALM00000006741;Parent=IAL_05997;Dbxref=InterPro:IPR052717,InterPro:IPR018473,InterPro:IPR012337,InterPro:IPR008906;gO_terms=GO:0046983;desc=hAT family C-terminal dimerisation region
contig_000086	AUGUSTUS	exon	2125552	2125648	.	+	.	ID=IALE00000020276;Parent=IALM00000006741
contig_000086	AUGUSTUS	exon	2125730	2126203	.	+	.	ID=IALE00000020277;Parent=IALM00000006741
contig_000086	AUGUSTUS	exon	2126277	2126423	.	+	.	ID=IALE00000020278;Parent=IALM00000006741
contig_000086	AUGUSTUS	exon	2128545	2129195	.	+	.	ID=IALE00000020279;Parent=IALM00000006741
contig_000086	AUGUSTUS	exon	2137800	2137903	.	+	.	ID=IALE00000020280;Parent=IALM00000006741
contig_000086	AUGUSTUS	CDS	2125552	2125648	0.83	+	0	ID=IALC00000020276;Parent=IALM00000006741
contig_000086	AUGUSTUS	CDS	2125730	2126203	1	+	2	ID=IALC00000020277;Parent=IALM00000006741
contig_000086	AUGUSTUS	CDS	2126277	2126423	0.72	+	2	ID=IALC00000020278;Parent=IALM00000006741
contig_000086	AUGUSTUS	CDS	2128545	2129195	0.43	+	2	ID=IALC00000020279;Parent=IALM00000006741
contig_000086	AUGUSTUS	CDS	2137800	2137903	0.6	+	2	ID=IALC00000020280;Parent=IALM00000006741
contig_000086	AUGUSTUS	intron	2125649	2125729	1	+	.	ID=IALI00000013544;Parent=IALM00000006741
contig_000086	AUGUSTUS	intron	2126204	2126276	1	+	.	ID=IALI00000013545;Parent=IALM00000006741
contig_000086	AUGUSTUS	intron	2126424	2128544	0.72	+	.	ID=IALI00000013546;Parent=IALM00000006741
contig_000086	AUGUSTUS	intron	2129196	2137799	0.6	+	.	ID=IALI00000013547;Parent=IALM00000006741
contig_000086	AUGUSTUS	start_codon	2125552	2125554	.	+	0	ID=IALS00000006726;Parent=IALM00000006741
contig_000086	AUGUSTUS	stop_codon	2137901	2137903	.	+	0	ID=IALST00000006732;Parent=IALM00000006741
contig_000086	AUGUSTUS	gene	2138041	2139725	.	-	.	ID=IAL_05998
contig_000086	AUGUSTUS	mRNA	2138041	2139725	1	-	.	ID=IALM00000006742;Parent=IAL_05998;Dbxref=InterPro:IPR001387,InterPro:IPR010982,InterPro:IPR013729;gO_terms=GO:0003158,GO:0003674,GO:0003712,GO:0003713,GO:0005488,GO:0005515,GO:0005575,GO:0005622,GO:0005623,GO:0005634,GO:0005730,GO:0005737,GO:0005829,GO:0006355,GO:0006357,GO:0007275,GO:0007399,GO:0007417,GO:0007424,GO:0008150,GO:0009888,GO:0009889,GO:0009891,GO:0009893,GO:0009987,GO:0010468,GO:0010556,GO:0010557,GO:0010604,GO:0010628,GO:0019216,GO:0019219,GO:0019222,GO:0030154,GO:0030674,GO:0030855,GO:0031323,GO:0031325,GO:0031326,GO:0031328,GO:0031974,GO:0031981,GO:0032501,GO:0032502,GO:0043226,GO:0043227,GO:0043228,GO:0043229,GO:0043231,GO:0043232,GO:0043233,GO:0043388,GO:0044093,GO:0044422,GO:0044424,GO:0044428,GO:0044444,GO:0044446,GO:0044464,GO:0045446,GO:0045893,GO:0045935,GO:0045944,GO:0048518,GO:0048522,GO:0048731,GO:0048856,GO:0048869,GO:0050789,GO:0050794,GO:0051098,GO:0051099,GO:0051101,GO:0051171,GO:0051173,GO:0051252,GO:0051254,GO:0060090,GO:0060255,GO:0060429,GO:0060541,GO:0065007,GO:0065009,GO:0070013,GO:0080090,GO:0140110,GO:1902680,GO:1903506,GO:1903508,GO:2000112,GO:2001141-GO:0003677;desc=Sequence-specific DNA binding
contig_000086	AUGUSTUS	exon	2138041	2138193	.	-	.	ID=IALE00000020281;Parent=IALM00000006742
contig_000086	AUGUSTUS	exon	2138260	2138420	.	-	.	ID=IALE00000020282;Parent=IALM00000006742
contig_000086	AUGUSTUS	exon	2139602	2139725	.	-	.	ID=IALE00000020283;Parent=IALM00000006742
contig_000086	AUGUSTUS	CDS	2138041	2138193	1	-	0	ID=IALC00000020281;Parent=IALM00000006742
contig_000086	AUGUSTUS	CDS	2138260	2138420	1	-	2	ID=IALC00000020282;Parent=IALM00000006742
contig_000086	AUGUSTUS	CDS	2139602	2139725	1	-	0	ID=IALC00000020283;Parent=IALM00000006742
contig_000086	AUGUSTUS	intron	2138194	2138259	1	-	.	ID=IALI00000013548;Parent=IALM00000006742
contig_000086	AUGUSTUS	intron	2138421	2139601	1	-	.	ID=IALI00000013549;Parent=IALM00000006742
contig_000086	AUGUSTUS	start_codon	2139723	2139725	.	-	0	ID=IALS00000006727;Parent=IALM00000006742
contig_000086	AUGUSTUS	stop_codon	2138041	2138043	.	-	0	ID=IALST00000006733;Parent=IALM00000006742
contig_000086	AUGUSTUS	gene	2145685	2146728	.	+	.	ID=IAL_05999
contig_000086	AUGUSTUS	mRNA	2145685	2146728	1	+	.	ID=IALM00000006743;Parent=IAL_05999;Dbxref=InterPro:IPR001611,InterPro:IPR032675,InterPro:IPR025875,InterPro:IPR003591,InterPro:IPR050576;gO_terms=GO:0002009,GO:0002164,GO:0002165,GO:0002168,GO:0003674,GO:0005575,GO:0005622,GO:0005623,GO:0005694,GO:0005737,GO:0007059,GO:0007163,GO:0007275,GO:0007444,GO:0007552,GO:0007560,GO:0008150,GO:0008285,GO:0009653,GO:0009791,GO:0009886,GO:0009887,GO:0009888,GO:0009893,GO:0009987,GO:0010562,GO:0010604,GO:0010921,GO:0016333,GO:0016334,GO:0016335,GO:0016336,GO:0019208,GO:0019220,GO:0019222,GO:0019888,GO:0030234,GO:0031323,GO:0031325,GO:0031399,GO:0031401,GO:0032268,GO:0032270,GO:0032501,GO:0032502,GO:0035239,GO:0035295,GO:0035303,GO:0035304,GO:0035306,GO:0035307,GO:0042127,GO:0043226,GO:0043228,GO:0043229,GO:0043232,GO:0043666,GO:0044424,GO:0044464,GO:0045177,GO:0045937,GO:0048513,GO:0048518,GO:0048519,GO:0048522,GO:0048523,GO:0048563,GO:0048569,GO:0048707,GO:0048729,GO:0048731,GO:0048856,GO:0050789,GO:0050790,GO:0050794,GO:0051171,GO:0051173,GO:0051174,GO:0051246,GO:0051247,GO:0051336,GO:0060255,GO:0060429,GO:0060562,GO:0065007,GO:0065009,GO:0080090,GO:0098772-GO:0005515;desc=Leucine Rich repeats (2 copies)
contig_000086	AUGUSTUS	exon	2145685	2146728	.	+	.	ID=IALE00000020284;Parent=IALM00000006743
contig_000086	AUGUSTUS	CDS	2145685	2146728	1	+	0	ID=IALC00000020284;Parent=IALM00000006743
contig_000086	AUGUSTUS	start_codon	2145685	2145687	.	+	0	ID=IALS00000006728;Parent=IALM00000006743
contig_000086	AUGUSTUS	stop_codon	2146726	2146728	.	+	0	ID=IALST00000006734;Parent=IALM00000006743
contig_000086	AUGUSTUS	gene	2159257	2159926	.	+	.	ID=IAL_06000
contig_000086	AUGUSTUS	mRNA	2159257	2159926	1	+	.	ID=IALM00000006744;Parent=IAL_06000;Dbxref=InterPro:IPR048367;desc=Transposase protein
contig_000086	AUGUSTUS	exon	2159257	2159521	.	+	.	ID=IALE00000020285;Parent=IALM00000006744
contig_000086	AUGUSTUS	exon	2159754	2159926	.	+	.	ID=IALE00000020286;Parent=IALM00000006744
contig_000086	AUGUSTUS	CDS	2159257	2159521	1	+	0	ID=IALC00000020285;Parent=IALM00000006744
contig_000086	AUGUSTUS	CDS	2159754	2159926	1	+	2	ID=IALC00000020286;Parent=IALM00000006744
contig_000086	AUGUSTUS	intron	2159522	2159753	1	+	.	ID=IALI00000013550;Parent=IALM00000006744
contig_000086	AUGUSTUS	start_codon	2159257	2159259	.	+	0	ID=IALS00000006729;Parent=IALM00000006744
contig_000086	AUGUSTUS	stop_codon	2159924	2159926	.	+	0	ID=IALST00000006735;Parent=IALM00000006744
contig_000086	AUGUSTUS	gene	2189105	2190475	.	-	.	ID=IAL_06001
contig_000086	AUGUSTUS	mRNA	2189105	2190475	0.46	-	.	ID=IALM00000006745;Parent=IAL_06001
contig_000086	AUGUSTUS	exon	2189105	2189407	.	-	.	ID=IALE00000020287;Parent=IALM00000006745
contig_000086	AUGUSTUS	exon	2190125	2190475	.	-	.	ID=IALE00000020288;Parent=IALM00000006745
contig_000086	AUGUSTUS	CDS	2189105	2189407	0.7	-	0	ID=IALC00000020287;Parent=IALM00000006745
contig_000086	AUGUSTUS	CDS	2190125	2190475	0.6	-	0	ID=IALC00000020288;Parent=IALM00000006745
contig_000086	AUGUSTUS	intron	2189408	2190124	0.71	-	.	ID=IALI00000013551;Parent=IALM00000006745
contig_000086	AUGUSTUS	start_codon	2190473	2190475	.	-	0	ID=IALS00000006730;Parent=IALM00000006745
contig_000086	AUGUSTUS	stop_codon	2189105	2189107	.	-	0	ID=IALST00000006736;Parent=IALM00000006745
contig_000086	AUGUSTUS	gene	2199998	2209926	.	-	.	ID=IAL_06002
contig_000086	AUGUSTUS	mRNA	2199998	2209926	1	-	.	ID=IALM00000006746;Parent=IAL_06002;Dbxref=InterPro:IPR048720,InterPro:IPR015943,InterPro:IPR001680,InterPro:IPR036322;gO_terms=GO:0000045,GO:0000139,GO:0000272,GO:0000407,GO:0000421,GO:0000422,GO:0002165,GO:0002252,GO:0002376,GO:0002682,GO:0002697,GO:0002831,GO:0003674,GO:0005102,GO:0005488,GO:0005515,GO:0005543,GO:0005575,GO:0005622,GO:0005623,GO:0005634,GO:0005654,GO:0005737,GO:0005768,GO:0005773,GO:0005774,GO:0005776,GO:0005794,GO:0005802,GO:0005829,GO:0005856,GO:0005975,GO:0005976,GO:0005977,GO:0005980,GO:0006073,GO:0006091,GO:0006112,GO:0006464,GO:0006497,GO:0006501,GO:0006807,GO:0006810,GO:0006892,GO:0006895,GO:0006903,GO:0006914,GO:0006950,GO:0006952,GO:0006986,GO:0006996,GO:0007005,GO:0007033,GO:0007154,GO:0007165,GO:0007275,GO:0007552,GO:0008104,GO:0008134,GO:0008150,GO:0008152,GO:0008219,GO:0008289,GO:0009056,GO:0009057,GO:0009058,GO:0009059,GO:0009251,GO:0009267,GO:0009605,GO:0009607,GO:0009615,GO:0009653,GO:0009791,GO:0009886,GO:0009894,GO:0009966,GO:0009968,GO:0009987,GO:0009991,GO:0010008,GO:0010033,GO:0010314,GO:0010506,GO:0010623,GO:0010646,GO:0010648,GO:0012501,GO:0012505,GO:0014066,GO:0014067,GO:0015980,GO:0016020,GO:0016043,GO:0016052,GO:0016192,GO:0016236,GO:0016482,GO:0018410,GO:0019222,GO:0019538,GO:0019898,GO:0022411,GO:0022607,GO:0023051,GO:0023052,GO:0023057,GO:0030135,GO:0030136,GO:0030154,GO:0030331,GO:0030968,GO:0031090,GO:0031323,GO:0031329,GO:0031347,GO:0031410,GO:0031667,GO:0031668,GO:0031669,GO:0031974,GO:0031981,GO:0031982,GO:0031984,GO:0032101,GO:0032266,GO:0032501,GO:0032502,GO:0032991,GO:0033036,GO:0033554,GO:0034045,GO:0034497,GO:0034613,GO:0034620,GO:0034645,GO:0034976,GO:0035069,GO:0035091,GO:0035096,GO:0035257,GO:0035258,GO:0035966,GO:0035967,GO:0036211,GO:0036498,GO:0042157,GO:0042158,GO:0042221,GO:0042594,GO:0043167,GO:0043168,GO:0043170,GO:0043207,GO:0043226,GO:0043227,GO:0043228,GO:0043229,GO:0043231,GO:0043232,GO:0043233,GO:0043412,GO:0043687,GO:0043900,GO:0044042,GO:0044085,GO:0044237,GO:0044238,GO:0044247,GO:0044248,GO:0044249,GO:0044260,GO:0044262,GO:0044264,GO:0044267,GO:0044275,GO:0044422,GO:0044424,GO:0044425,GO:0044428,GO:0044431,GO:0044433,GO:0044437,GO:0044440,GO:0044444,GO:0044446,GO:0044464,GO:0044804,GO:0046907,GO:0048193,GO:0048199,GO:0048203,GO:0048468,GO:0048519,GO:0048523,GO:0048583,GO:0048585,GO:0048707,GO:0048856,GO:0048869,GO:0050681,GO:0050688,GO:0050789,GO:0050794,GO:0050896,GO:0051179,GO:0051234,GO:0051427,GO:0051607,GO:0051640,GO:0051641,GO:0051648,GO:0051649,GO:0051650,GO:0051656,GO:0051704,GO:0051707,GO:0051716,GO:0055114,GO:0060033,GO:0061723,GO:0061726,GO:0061739,GO:0061912,GO:0061919,GO:0065007,GO:0070013,GO:0070727,GO:0070887,GO:0070925,GO:0071310,GO:0071496,GO:0071704,GO:0071840,GO:0080025,GO:0080134,GO:0097708,GO:0098542,GO:0098588,GO:0098791,GO:0098792,GO:0098805,GO:1901564,GO:1901566,GO:1901575,GO:1901576,GO:1901981,GO:1902531,GO:1902532,GO:1902936,GO:1903008,GO:1905037;em_PFAMs=-GO:0005515
contig_000086	AUGUSTUS	exon	2199998	2200179	.	-	.	ID=IALE00000020289;Parent=IALM00000006746
contig_000086	AUGUSTUS	exon	2206272	2206399	.	-	.	ID=IALE00000020290;Parent=IALM00000006746
contig_000086	AUGUSTUS	exon	2208320	2208463	.	-	.	ID=IALE00000020291;Parent=IALM00000006746
contig_000086	AUGUSTUS	exon	2208971	2209557	.	-	.	ID=IALE00000020292;Parent=IALM00000006746
contig_000086	AUGUSTUS	exon	2209622	2209793	.	-	.	ID=IALE00000020293;Parent=IALM00000006746
contig_000086	AUGUSTUS	exon	2209856	2209926	.	-	.	ID=IALE00000020294;Parent=IALM00000006746
contig_000086	AUGUSTUS	CDS	2199998	2200179	1	-	2	ID=IALC00000020289;Parent=IALM00000006746
contig_000086	AUGUSTUS	CDS	2206272	2206399	1	-	1	ID=IALC00000020290;Parent=IALM00000006746
contig_000086	AUGUSTUS	CDS	2208320	2208463	1	-	1	ID=IALC00000020291;Parent=IALM00000006746
contig_000086	AUGUSTUS	CDS	2208971	2209557	1	-	0	ID=IALC00000020292;Parent=IALM00000006746
contig_000086	AUGUSTUS	CDS	2209622	2209793	1	-	1	ID=IALC00000020293;Parent=IALM00000006746
contig_000086	AUGUSTUS	CDS	2209856	2209926	1	-	0	ID=IALC00000020294;Parent=IALM00000006746
contig_000086	AUGUSTUS	intron	2200180	2206271	1	-	.	ID=IALI00000013552;Parent=IALM00000006746
contig_000086	AUGUSTUS	intron	2206400	2208319	1	-	.	ID=IALI00000013553;Parent=IALM00000006746
contig_000086	AUGUSTUS	intron	2208464	2208970	1	-	.	ID=IALI00000013554;Parent=IALM00000006746
contig_000086	AUGUSTUS	intron	2209558	2209621	1	-	.	ID=IALI00000013555;Parent=IALM00000006746
contig_000086	AUGUSTUS	intron	2209794	2209855	1	-	.	ID=IALI00000013556;Parent=IALM00000006746
contig_000086	AUGUSTUS	start_codon	2209924	2209926	.	-	0	ID=IALS00000006731;Parent=IALM00000006746
contig_000086	AUGUSTUS	stop_codon	2199998	2200000	.	-	0	ID=IALST00000006737;Parent=IALM00000006746
contig_000086	AUGUSTUS	mRNA	2199998	2209926	1	-	.	ID=IALM00000006747;Parent=IAL_06002;Dbxref=InterPro:IPR015943,InterPro:IPR036322,InterPro:IPR048720,InterPro:IPR001680;gO_terms=GO:0000045,GO:0000139,GO:0000272,GO:0000407,GO:0000421,GO:0000422,GO:0002165,GO:0002252,GO:0002376,GO:0002682,GO:0002697,GO:0002831,GO:0003674,GO:0005102,GO:0005488,GO:0005515,GO:0005543,GO:0005575,GO:0005622,GO:0005623,GO:0005634,GO:0005654,GO:0005737,GO:0005768,GO:0005773,GO:0005774,GO:0005776,GO:0005794,GO:0005802,GO:0005829,GO:0005856,GO:0005975,GO:0005976,GO:0005977,GO:0005980,GO:0006073,GO:0006091,GO:0006112,GO:0006464,GO:0006497,GO:0006501,GO:0006807,GO:0006810,GO:0006892,GO:0006895,GO:0006903,GO:0006914,GO:0006950,GO:0006952,GO:0006986,GO:0006996,GO:0007005,GO:0007033,GO:0007154,GO:0007165,GO:0007275,GO:0007552,GO:0008104,GO:0008134,GO:0008150,GO:0008152,GO:0008219,GO:0008289,GO:0009056,GO:0009057,GO:0009058,GO:0009059,GO:0009251,GO:0009267,GO:0009605,GO:0009607,GO:0009615,GO:0009653,GO:0009791,GO:0009886,GO:0009894,GO:0009966,GO:0009968,GO:0009987,GO:0009991,GO:0010008,GO:0010033,GO:0010314,GO:0010506,GO:0010623,GO:0010646,GO:0010648,GO:0012501,GO:0012505,GO:0014066,GO:0014067,GO:0015980,GO:0016020,GO:0016043,GO:0016052,GO:0016192,GO:0016236,GO:0016482,GO:0018410,GO:0019222,GO:0019538,GO:0019898,GO:0022411,GO:0022607,GO:0023051,GO:0023052,GO:0023057,GO:0030135,GO:0030136,GO:0030154,GO:0030331,GO:0030968,GO:0031090,GO:0031323,GO:0031329,GO:0031347,GO:0031410,GO:0031667,GO:0031668,GO:0031669,GO:0031974,GO:0031981,GO:0031982,GO:0031984,GO:0032101,GO:0032266,GO:0032501,GO:0032502,GO:0032991,GO:0033036,GO:0033554,GO:0034045,GO:0034497,GO:0034613,GO:0034620,GO:0034645,GO:0034976,GO:0035069,GO:0035091,GO:0035096,GO:0035257,GO:0035258,GO:0035966,GO:0035967,GO:0036211,GO:0036498,GO:0042157,GO:0042158,GO:0042221,GO:0042594,GO:0043167,GO:0043168,GO:0043170,GO:0043207,GO:0043226,GO:0043227,GO:0043228,GO:0043229,GO:0043231,GO:0043232,GO:0043233,GO:0043412,GO:0043687,GO:0043900,GO:0044042,GO:0044085,GO:0044237,GO:0044238,GO:0044247,GO:0044248,GO:0044249,GO:0044260,GO:0044262,GO:0044264,GO:0044267,GO:0044275,GO:0044422,GO:0044424,GO:0044425,GO:0044428,GO:0044431,GO:0044433,GO:0044437,GO:0044440,GO:0044444,GO:0044446,GO:0044464,GO:0044804,GO:0046907,GO:0048193,GO:0048199,GO:0048203,GO:0048468,GO:0048519,GO:0048523,GO:0048583,GO:0048585,GO:0048707,GO:0048856,GO:0048869,GO:0050681,GO:0050688,GO:0050789,GO:0050794,GO:0050896,GO:0051179,GO:0051234,GO:0051427,GO:0051607,GO:0051640,GO:0051641,GO:0051648,GO:0051649,GO:0051650,GO:0051656,GO:0051704,GO:0051707,GO:0051716,GO:0055114,GO:0060033,GO:0061723,GO:0061726,GO:0061739,GO:0061912,GO:0061919,GO:0065007,GO:0070013,GO:0070727,GO:0070887,GO:0070925,GO:0071310,GO:0071496,GO:0071704,GO:0071840,GO:0080025,GO:0080134,GO:0097708,GO:0098542,GO:0098588,GO:0098791,GO:0098792,GO:0098805,GO:1901564,GO:1901566,GO:1901575,GO:1901576,GO:1901981,GO:1902531,GO:1902532,GO:1902936,GO:1903008,GO:1905037;em_PFAMs=-GO:0005515
contig_000086	AUGUSTUS	exon	2199998	2200179	.	-	.	ID=IALE00000020295;Parent=IALM00000006747
contig_000086	AUGUSTUS	exon	2206272	2206399	.	-	.	ID=IALE00000020296;Parent=IALM00000006747
contig_000086	AUGUSTUS	exon	2208320	2208478	.	-	.	ID=IALE00000020297;Parent=IALM00000006747
contig_000086	AUGUSTUS	exon	2208971	2209557	.	-	.	ID=IALE00000020298;Parent=IALM00000006747
contig_000086	AUGUSTUS	exon	2209622	2209793	.	-	.	ID=IALE00000020299;Parent=IALM00000006747
contig_000086	AUGUSTUS	exon	2209856	2209926	.	-	.	ID=IALE00000020300;Parent=IALM00000006747
contig_000086	AUGUSTUS	CDS	2199998	2200179	1	-	2	ID=IALC00000020295;Parent=IALM00000006747
contig_000086	AUGUSTUS	CDS	2206272	2206399	1	-	1	ID=IALC00000020296;Parent=IALM00000006747
contig_000086	AUGUSTUS	CDS	2208320	2208478	1	-	1	ID=IALC00000020297;Parent=IALM00000006747
contig_000086	AUGUSTUS	CDS	2208971	2209557	1	-	0	ID=IALC00000020298;Parent=IALM00000006747
contig_000086	AUGUSTUS	CDS	2209622	2209793	1	-	1	ID=IALC00000020299;Parent=IALM00000006747
contig_000086	AUGUSTUS	CDS	2209856	2209926	1	-	0	ID=IALC00000020300;Parent=IALM00000006747
contig_000086	AUGUSTUS	intron	2200180	2206271	1	-	.	ID=IALI00000013557;Parent=IALM00000006747
contig_000086	AUGUSTUS	intron	2206400	2208319	1	-	.	ID=IALI00000013558;Parent=IALM00000006747
contig_000086	AUGUSTUS	intron	2208479	2208970	1	-	.	ID=IALI00000013559;Parent=IALM00000006747
contig_000086	AUGUSTUS	intron	2209558	2209621	1	-	.	ID=IALI00000013560;Parent=IALM00000006747
contig_000086	AUGUSTUS	intron	2209794	2209855	1	-	.	ID=IALI00000013561;Parent=IALM00000006747
contig_000086	AUGUSTUS	start_codon	2209924	2209926	.	-	0	ID=IALS00000006732;Parent=IALM00000006747
contig_000086	AUGUSTUS	stop_codon	2199998	2200000	.	-	0	ID=IALST00000006738;Parent=IALM00000006747
contig_000086	AUGUSTUS	gene	2216360	2223905	.	+	.	ID=IAL_06003
contig_000086	AUGUSTUS	mRNA	2216360	2223905	1	+	.	ID=IALM00000006748;Parent=IAL_06003;Dbxref=InterPro:IPR021429;gO_terms=GO:0000151,GO:0001654,GO:0001754,GO:0002065,GO:0002165,GO:0002376,GO:0002520,GO:0003407,GO:0003674,GO:0003712,GO:0003713,GO:0003824,GO:0004402,GO:0005102,GO:0005488,GO:0005515,GO:0005575,GO:0005622,GO:0005623,GO:0005634,GO:0005654,GO:0006139,GO:0006325,GO:0006351,GO:0006352,GO:0006355,GO:0006357,GO:0006366,GO:0006367,GO:0006464,GO:0006473,GO:0006475,GO:0006725,GO:0006807,GO:0006919,GO:0006996,GO:0007154,GO:0007165,GO:0007275,GO:0007399,GO:0007423,GO:0007431,GO:0007435,GO:0007552,GO:0008080,GO:0008134,GO:0008150,GO:0008152,GO:0008219,GO:0009058,GO:0009059,GO:0009653,GO:0009719,GO:0009725,GO:0009755,GO:0009791,GO:0009886,GO:0009887,GO:0009888,GO:0009889,GO:0009891,GO:0009893,GO:0009987,GO:0010033,GO:0010467,GO:0010468,GO:0010556,GO:0010557,GO:0010604,GO:0010623,GO:0010628,GO:0010941,GO:0010942,GO:0010950,GO:0010952,GO:0012501,GO:0012502,GO:0014070,GO:0016043,GO:0016070,GO:0016407,GO:0016410,GO:0016567,GO:0016569,GO:0016570,GO:0016573,GO:0016592,GO:0016740,GO:0016746,GO:0016747,GO:0018130,GO:0018193,GO:0018205,GO:0018393,GO:0018394,GO:0019219,GO:0019222,GO:0019438,GO:0019538,GO:0019827,GO:0022008,GO:0022607,GO:0022612,GO:0023052,GO:0030154,GO:0030162,GO:0030182,GO:0030374,GO:0030518,GO:0030521,GO:0030522,GO:0030855,GO:0031323,GO:0031325,GO:0031326,GO:0031328,GO:0031974,GO:0031981,GO:0032268,GO:0032270,GO:0032446,GO:0032501,GO:0032502,GO:0032774,GO:0032870,GO:0032991,GO:0033993,GO:0034212,GO:0034641,GO:0034645,GO:0034654,GO:0035070,GO:0035071,GO:0035072,GO:0035075,GO:0035078,GO:0035081,GO:0035209,GO:0035257,GO:0035272,GO:0035295,GO:0036211,GO:0036314,GO:0038023,GO:0042221,GO:0042461,GO:0042462,GO:0042670,GO:0042809,GO:0042981,GO:0043010,GO:0043065,GO:0043067,GO:0043068,GO:0043085,GO:0043170,GO:0043226,GO:0043227,GO:0043229,GO:0043231,GO:0043233,GO:0043280,GO:0043281,GO:0043401,GO:0043412,GO:0043543,GO:0043933,GO:0044085,GO:0044093,GO:0044237,GO:0044238,GO:0044249,GO:0044260,GO:0044267,GO:0044271,GO:0044422,GO:0044424,GO:0044428,GO:0044446,GO:0044451,GO:0044464,GO:0045862,GO:0045893,GO:0045935,GO:0046483,GO:0046530,GO:0046549,GO:0046966,GO:0048102,GO:0048468,GO:0048483,GO:0048484,GO:0048513,GO:0048518,GO:0048522,GO:0048534,GO:0048538,GO:0048545,GO:0048565,GO:0048592,GO:0048593,GO:0048666,GO:0048699,GO:0048707,GO:0048731,GO:0048732,GO:0048856,GO:0048869,GO:0050789,GO:0050790,GO:0050794,GO:0050896,GO:0051171,GO:0051173,GO:0051246,GO:0051247,GO:0051252,GO:0051254,GO:0051259,GO:0051276,GO:0051291,GO:0051336,GO:0051345,GO:0051427,GO:0051716,GO:0052547,GO:0052548,GO:0055123,GO:0060033,GO:0060041,GO:0060042,GO:0060089,GO:0060219,GO:0060255,GO:0060429,GO:0060563,GO:0060575,GO:0061453,GO:0061733,GO:0065003,GO:0065007,GO:0065009,GO:0070013,GO:0070647,GO:0070887,GO:0071310,GO:0071383,GO:0071396,GO:0071407,GO:0071495,GO:0071704,GO:0071840,GO:0080090,GO:0090304,GO:0090596,GO:0097305,GO:0097659,GO:0098727,GO:0140110,GO:1901360,GO:1901362,GO:1901564,GO:1901576,GO:1901654,GO:1901700,GO:1902494,GO:1902680,GO:1903506,GO:1903508,GO:1990234,GO:2000112,GO:2000116,GO:2001056,GO:2001141-GO:0016592;desc=Component of the Mediator complex, a coactivator involved in the regulated transcription of nearly all RNA polymerase II-dependent genes. Mediator functions as a bridge to convey information from gene-specific regulatory proteins to the basal RNA polymerase II transcription machinery. Mediator is recruited to promoters by direct interactions with regulatory proteins and serves as a scaffold for the assembly of a functional preinitiation complex with RNA polymerase II and the general transcription factors
contig_000086	AUGUSTUS	exon	2216360	2216446	.	+	.	ID=IALE00000020301;Parent=IALM00000006748
contig_000086	AUGUSTUS	exon	2218056	2218142	.	+	.	ID=IALE00000020302;Parent=IALM00000006748
contig_000086	AUGUSTUS	exon	2218206	2218363	.	+	.	ID=IALE00000020303;Parent=IALM00000006748
contig_000086	AUGUSTUS	exon	2218430	2219076	.	+	.	ID=IALE00000020304;Parent=IALM00000006748
contig_000086	AUGUSTUS	exon	2219144	2219509	.	+	.	ID=IALE00000020305;Parent=IALM00000006748
contig_000086	AUGUSTUS	exon	2219568	2219764	.	+	.	ID=IALE00000020306;Parent=IALM00000006748
contig_000086	AUGUSTUS	exon	2220354	2220523	.	+	.	ID=IALE00000020307;Parent=IALM00000006748
contig_000086	AUGUSTUS	exon	2222226	2222415	.	+	.	ID=IALE00000020308;Parent=IALM00000006748
contig_000086	AUGUSTUS	exon	2222617	2222979	.	+	.	ID=IALE00000020309;Parent=IALM00000006748
contig_000086	AUGUSTUS	exon	2223039	2223151	.	+	.	ID=IALE00000020310;Parent=IALM00000006748
contig_000086	AUGUSTUS	exon	2223222	2223737	.	+	.	ID=IALE00000020311;Parent=IALM00000006748
contig_000086	AUGUSTUS	exon	2223806	2223905	.	+	.	ID=IALE00000020312;Parent=IALM00000006748
contig_000086	AUGUSTUS	CDS	2216360	2216446	1	+	0	ID=IALC00000020301;Parent=IALM00000006748
contig_000086	AUGUSTUS	CDS	2218056	2218142	1	+	0	ID=IALC00000020302;Parent=IALM00000006748
contig_000086	AUGUSTUS	CDS	2218206	2218363	1	+	0	ID=IALC00000020303;Parent=IALM00000006748
contig_000086	AUGUSTUS	CDS	2218430	2219076	1	+	1	ID=IALC00000020304;Parent=IALM00000006748
contig_000086	AUGUSTUS	CDS	2219144	2219509	1	+	2	ID=IALC00000020305;Parent=IALM00000006748
contig_000086	AUGUSTUS	CDS	2219568	2219764	1	+	2	ID=IALC00000020306;Parent=IALM00000006748
contig_000086	AUGUSTUS	CDS	2220354	2220523	1	+	0	ID=IALC00000020307;Parent=IALM00000006748
contig_000086	AUGUSTUS	CDS	2222226	2222415	1	+	1	ID=IALC00000020308;Parent=IALM00000006748
contig_000086	AUGUSTUS	CDS	2222617	2222979	1	+	0	ID=IALC00000020309;Parent=IALM00000006748
contig_000086	AUGUSTUS	CDS	2223039	2223151	1	+	0	ID=IALC00000020310;Parent=IALM00000006748
contig_000086	AUGUSTUS	CDS	2223222	2223737	1	+	1	ID=IALC00000020311;Parent=IALM00000006748
contig_000086	AUGUSTUS	CDS	2223806	2223905	1	+	1	ID=IALC00000020312;Parent=IALM00000006748
contig_000086	AUGUSTUS	intron	2216447	2218055	1	+	.	ID=IALI00000013562;Parent=IALM00000006748
contig_000086	AUGUSTUS	intron	2218143	2218205	1	+	.	ID=IALI00000013563;Parent=IALM00000006748
contig_000086	AUGUSTUS	intron	2218364	2218429	1	+	.	ID=IALI00000013564;Parent=IALM00000006748
contig_000086	AUGUSTUS	intron	2219077	2219143	1	+	.	ID=IALI00000013565;Parent=IALM00000006748
contig_000086	AUGUSTUS	intron	2219510	2219567	1	+	.	ID=IALI00000013566;Parent=IALM00000006748
contig_000086	AUGUSTUS	intron	2219765	2220353	1	+	.	ID=IALI00000013567;Parent=IALM00000006748
contig_000086	AUGUSTUS	intron	2220524	2222225	1	+	.	ID=IALI00000013568;Parent=IALM00000006748
contig_000086	AUGUSTUS	intron	2222416	2222616	1	+	.	ID=IALI00000013569;Parent=IALM00000006748
contig_000086	AUGUSTUS	intron	2222980	2223038	1	+	.	ID=IALI00000013570;Parent=IALM00000006748
contig_000086	AUGUSTUS	intron	2223152	2223221	1	+	.	ID=IALI00000013571;Parent=IALM00000006748
contig_000086	AUGUSTUS	intron	2223738	2223805	1	+	.	ID=IALI00000013572;Parent=IALM00000006748
contig_000086	AUGUSTUS	start_codon	2216360	2216362	.	+	0	ID=IALS00000006733;Parent=IALM00000006748
contig_000086	AUGUSTUS	stop_codon	2223903	2223905	.	+	0	ID=IALST00000006739;Parent=IALM00000006748
contig_000086	AUGUSTUS	gene	2229304	2230244	.	-	.	ID=IAL_06004
contig_000086	AUGUSTUS	mRNA	2229304	2230244	1	-	.	ID=IALM00000006749;Parent=IAL_06004;Dbxref=InterPro:IPR050113,InterPro:IPR000608,InterPro:IPR016135,InterPro:IPR023313;gO_terms=GO:0003674,GO:0003824,GO:0004842,GO:0005575,GO:0005622,GO:0005623,GO:0005634,GO:0005654,GO:0005737,GO:0005829,GO:0006464,GO:0006807,GO:0008150,GO:0008152,GO:0008589,GO:0009966,GO:0009968,GO:0009987,GO:0010646,GO:0010648,GO:0010941,GO:0010942,GO:0016567,GO:0016740,GO:0019538,GO:0019787,GO:0019788,GO:0023051,GO:0023057,GO:0031974,GO:0031981,GO:0032446,GO:0036211,GO:0042981,GO:0043065,GO:0043067,GO:0043068,GO:0043170,GO:0043226,GO:0043227,GO:0043229,GO:0043231,GO:0043233,GO:0043412,GO:0043523,GO:0043525,GO:0043687,GO:0044237,GO:0044238,GO:0044260,GO:0044267,GO:0044422,GO:0044424,GO:0044428,GO:0044444,GO:0044446,GO:0044464,GO:0045116,GO:0045879,GO:0048518,GO:0048519,GO:0048522,GO:0048523,GO:0048583,GO:0048585,GO:0050789,GO:0050794,GO:0065007,GO:0070013,GO:0070647,GO:0071704,GO:0140096,GO:1901214,GO:1901216,GO:1901564;desc=Belongs to the ubiquitin-conjugating enzyme family
contig_000086	AUGUSTUS	exon	2229304	2229444	.	-	.	ID=IALE00000020313;Parent=IALM00000006749
contig_000086	AUGUSTUS	exon	2229515	2229816	.	-	.	ID=IALE00000020314;Parent=IALM00000006749
contig_000086	AUGUSTUS	exon	2230136	2230244	.	-	.	ID=IALE00000020315;Parent=IALM00000006749
contig_000086	AUGUSTUS	CDS	2229304	2229444	1	-	0	ID=IALC00000020313;Parent=IALM00000006749
contig_000086	AUGUSTUS	CDS	2229515	2229816	1	-	2	ID=IALC00000020314;Parent=IALM00000006749
contig_000086	AUGUSTUS	CDS	2230136	2230244	1	-	0	ID=IALC00000020315;Parent=IALM00000006749
contig_000086	AUGUSTUS	intron	2229445	2229514	1	-	.	ID=IALI00000013573;Parent=IALM00000006749
contig_000086	AUGUSTUS	intron	2229817	2230135	1	-	.	ID=IALI00000013574;Parent=IALM00000006749
contig_000086	AUGUSTUS	start_codon	2230242	2230244	.	-	0	ID=IALS00000006734;Parent=IALM00000006749
contig_000086	AUGUSTUS	stop_codon	2229304	2229306	.	-	0	ID=IALST00000006740;Parent=IALM00000006749
contig_000086	AUGUSTUS	gene	2236094	2237271	.	+	.	ID=IAL_06005
contig_000086	AUGUSTUS	mRNA	2236094	2237271	1	+	.	ID=IALM00000006750;Parent=IAL_06005;Dbxref=InterPro:IPR002773,InterPro:IPR029035,InterPro:IPR036982;gO_terms=GO:0002682,GO:0002684,GO:0002694,GO:0002696,GO:0003674,GO:0003824,GO:0005488,GO:0005515,GO:0005575,GO:0005622,GO:0005623,GO:0005737,GO:0005829,GO:0006412,GO:0006464,GO:0006518,GO:0006576,GO:0006595,GO:0006598,GO:0006807,GO:0008150,GO:0008152,GO:0008216,GO:0008284,GO:0008612,GO:0009056,GO:0009058,GO:0009059,GO:0009308,GO:0009310,GO:0009987,GO:0010467,GO:0016043,GO:0016740,GO:0016765,GO:0018193,GO:0018205,GO:0019538,GO:0022407,GO:0022409,GO:0022607,GO:0030155,GO:0032944,GO:0032946,GO:0033500,GO:0034038,GO:0034641,GO:0034645,GO:0036211,GO:0042102,GO:0042127,GO:0042129,GO:0042402,GO:0042592,GO:0042593,GO:0042802,GO:0043043,GO:0043170,GO:0043412,GO:0043603,GO:0043604,GO:0043933,GO:0044085,GO:0044106,GO:0044237,GO:0044238,GO:0044249,GO:0044260,GO:0044267,GO:0044271,GO:0044424,GO:0044444,GO:0044464,GO:0045785,GO:0046203,GO:0048518,GO:0048522,GO:0048878,GO:0050670,GO:0050671,GO:0050789,GO:0050794,GO:0050863,GO:0050865,GO:0050867,GO:0050870,GO:0051249,GO:0051251,GO:0051259,GO:0051260,GO:0051262,GO:0051289,GO:0051604,GO:0065003,GO:0065007,GO:0065008,GO:0070663,GO:0070665,GO:0071704,GO:0071840,GO:0097164,GO:1901564,GO:1901565,GO:1901566,GO:1901575,GO:1901576,GO:1903037,GO:1903039-GO:0008612;desc=It is involved in the biological process described with peptidyl-lysine modification to peptidyl-hypusine
contig_000086	AUGUSTUS	exon	2236094	2236285	.	+	.	ID=IALE00000020316;Parent=IALM00000006750
contig_000086	AUGUSTUS	exon	2236340	2236577	.	+	.	ID=IALE00000020317;Parent=IALM00000006750
contig_000086	AUGUSTUS	exon	2236634	2237271	.	+	.	ID=IALE00000020318;Parent=IALM00000006750
contig_000086	AUGUSTUS	CDS	2236094	2236285	1	+	0	ID=IALC00000020316;Parent=IALM00000006750
contig_000086	AUGUSTUS	CDS	2236340	2236577	1	+	0	ID=IALC00000020317;Parent=IALM00000006750
contig_000086	AUGUSTUS	CDS	2236634	2237271	1	+	2	ID=IALC00000020318;Parent=IALM00000006750
contig_000086	AUGUSTUS	intron	2236286	2236339	1	+	.	ID=IALI00000013575;Parent=IALM00000006750
contig_000086	AUGUSTUS	intron	2236578	2236633	1	+	.	ID=IALI00000013576;Parent=IALM00000006750
contig_000086	AUGUSTUS	start_codon	2236094	2236096	.	+	0	ID=IALS00000006735;Parent=IALM00000006750
contig_000086	AUGUSTUS	stop_codon	2237269	2237271	.	+	0	ID=IALST00000006741;Parent=IALM00000006750
contig_000086	AUGUSTUS	gene	2302744	2312289	.	+	.	ID=IAL_06006
contig_000086	AUGUSTUS	mRNA	2302744	2312289	1	+	.	ID=IALM00000006751;Parent=IAL_06006;Dbxref=InterPro:IPR036396,InterPro:IPR001128,InterPro:IPR002401,InterPro:IPR050476,InterPro:IPR017972;gO_terms=GO:0003674,GO:0003824,GO:0008150,GO:0008152,GO:0016491,GO:0055114-GO:0004497,GO:0005506,GO:0016705,GO:0020037;desc=heme binding. It is involved in the biological process described with oxidation-reduction process
contig_000086	AUGUSTUS	exon	2302744	2303211	.	+	.	ID=IALE00000020319;Parent=IALM00000006751
contig_000086	AUGUSTUS	exon	2310278	2311096	.	+	.	ID=IALE00000020320;Parent=IALM00000006751
contig_000086	AUGUSTUS	exon	2312014	2312289	.	+	.	ID=IALE00000020321;Parent=IALM00000006751
contig_000086	AUGUSTUS	CDS	2302744	2303211	1	+	0	ID=IALC00000020319;Parent=IALM00000006751
contig_000086	AUGUSTUS	CDS	2310278	2311096	1	+	0	ID=IALC00000020320;Parent=IALM00000006751
contig_000086	AUGUSTUS	CDS	2312014	2312289	1	+	0	ID=IALC00000020321;Parent=IALM00000006751
contig_000086	AUGUSTUS	intron	2303212	2310277	1	+	.	ID=IALI00000013577;Parent=IALM00000006751
contig_000086	AUGUSTUS	intron	2311097	2312013	1	+	.	ID=IALI00000013578;Parent=IALM00000006751
contig_000086	AUGUSTUS	start_codon	2302744	2302746	.	+	0	ID=IALS00000006736;Parent=IALM00000006751
contig_000086	AUGUSTUS	stop_codon	2312287	2312289	.	+	0	ID=IALST00000006742;Parent=IALM00000006751
contig_000086	AUGUSTUS	gene	2393419	2395871	.	+	.	ID=IAL_06007
contig_000086	AUGUSTUS	mRNA	2393419	2395871	1	+	.	ID=IALM00000006752;Parent=IAL_06007;Dbxref=InterPro:IPR013524,InterPro:IPR000040,InterPro:IPR008967,InterPro:IPR012346;gO_terms=GO:0000003,GO:0000902,GO:0000904,GO:0001654,GO:0001703,GO:0001709,GO:0003002,GO:0003006,GO:0003674,GO:0003676,GO:0003677,GO:0003700,GO:0005488,GO:0005515,GO:0005575,GO:0005622,GO:0005623,GO:0005634,GO:0006355,GO:0006357,GO:0006928,GO:0006935,GO:0007275,GO:0007350,GO:0007365,GO:0007366,GO:0007369,GO:0007377,GO:0007389,GO:0007399,GO:0007400,GO:0007409,GO:0007411,GO:0007417,GO:0007419,GO:0007423,GO:0007530,GO:0007538,GO:0007539,GO:0007540,GO:0007548,GO:0008150,GO:0009605,GO:0009653,GO:0009790,GO:0009792,GO:0009880,GO:0009887,GO:0009889,GO:0009890,GO:0009891,GO:0009892,GO:0009893,GO:0009952,GO:0009987,GO:0010004,GO:0010468,GO:0010556,GO:0010557,GO:0010558,GO:0010604,GO:0010605,GO:0010628,GO:0010629,GO:0014016,GO:0014017,GO:0016043,GO:0018993,GO:0019219,GO:0019222,GO:0022008,GO:0022414,GO:0030030,GO:0030154,GO:0030182,GO:0031175,GO:0031323,GO:0031324,GO:0031325,GO:0031326,GO:0031327,GO:0031328,GO:0032501,GO:0032502,GO:0032989,GO:0032990,GO:0035282,GO:0040008,GO:0040011,GO:0040014,GO:0040018,GO:0042221,GO:0042330,GO:0043226,GO:0043227,GO:0043229,GO:0043231,GO:0043565,GO:0044424,GO:0044464,GO:0045138,GO:0045165,GO:0045892,GO:0045893,GO:0045927,GO:0045934,GO:0045935,GO:0045944,GO:0046332,GO:0046661,GO:0048468,GO:0048513,GO:0048518,GO:0048519,GO:0048522,GO:0048523,GO:0048592,GO:0048598,GO:0048638,GO:0048639,GO:0048666,GO:0048667,GO:0048699,GO:0048731,GO:0048812,GO:0048856,GO:0048858,GO:0048863,GO:0048865,GO:0048867,GO:0048869,GO:0050789,GO:0050793,GO:0050794,GO:0050896,GO:0051094,GO:0051171,GO:0051172,GO:0051173,GO:0051239,GO:0051240,GO:0051252,GO:0051253,GO:0051254,GO:0060255,GO:0061564,GO:0065007,GO:0071840,GO:0080090,GO:0090596,GO:0090598,GO:0097159,GO:0097485,GO:0120036,GO:0120039,GO:0140110,GO:1901363,GO:1902679,GO:1902680,GO:1903506,GO:1903507,GO:1903508,GO:2000112,GO:2000113,GO:2001141-GO:0003677,GO:0005524;desc=DNA binding. It is involved in the biological process described with regulation of transcription, DNA-templated
contig_000086	AUGUSTUS	exon	2393419	2393989	.	+	.	ID=IALE00000020322;Parent=IALM00000006752
contig_000086	AUGUSTUS	exon	2394940	2395871	.	+	.	ID=IALE00000020323;Parent=IALM00000006752
contig_000086	AUGUSTUS	CDS	2393419	2393989	1	+	0	ID=IALC00000020322;Parent=IALM00000006752
contig_000086	AUGUSTUS	CDS	2394940	2395871	1	+	2	ID=IALC00000020323;Parent=IALM00000006752
contig_000086	AUGUSTUS	intron	2393990	2394939	1	+	.	ID=IALI00000013579;Parent=IALM00000006752
contig_000086	AUGUSTUS	start_codon	2393419	2393421	.	+	0	ID=IALS00000006737;Parent=IALM00000006752
contig_000086	AUGUSTUS	stop_codon	2395869	2395871	.	+	0	ID=IALST00000006743;Parent=IALM00000006752
contig_000086	AUGUSTUS	gene	2650781	2655862	.	+	.	ID=IAL_06008
contig_000086	AUGUSTUS	mRNA	2650781	2655862	1	+	.	ID=IALM00000006753;Parent=IAL_06008;Dbxref=InterPro:IPR000300,InterPro:IPR000198,InterPro:IPR048869,InterPro:IPR031896,InterPro:IPR036691,InterPro:IPR008936,InterPro:IPR013783,InterPro:IPR046985;gO_terms=GO:0000003,GO:0000278,GO:0000281,GO:0000910,GO:0001701,GO:0001750,GO:0003674,GO:0003824,GO:0004439,GO:0004445,GO:0005096,GO:0005488,GO:0005515,GO:0005575,GO:0005622,GO:0005623,GO:0005634,GO:0005737,GO:0005768,GO:0005769,GO:0005770,GO:0005794,GO:0005795,GO:0005798,GO:0005802,GO:0005829,GO:0005886,GO:0005929,GO:0006066,GO:0006629,GO:0006644,GO:0006650,GO:0006661,GO:0006793,GO:0006796,GO:0006810,GO:0006897,GO:0006928,GO:0006996,GO:0007049,GO:0007275,GO:0007276,GO:0007283,GO:0008047,GO:0008150,GO:0008152,GO:0008610,GO:0008654,GO:0009058,GO:0009790,GO:0009792,GO:0009966,GO:0009987,GO:0010468,GO:0010564,GO:0010646,GO:0012505,GO:0016020,GO:0016021,GO:0016043,GO:0016192,GO:0016311,GO:0016787,GO:0016788,GO:0016791,GO:0017016,GO:0017048,GO:0019222,GO:0019637,GO:0019751,GO:0019899,GO:0019953,GO:0022402,GO:0022414,GO:0022607,GO:0023051,GO:0030030,GO:0030031,GO:0030135,GO:0030136,GO:0030162,GO:0030234,GO:0030258,GO:0030317,GO:0030695,GO:0031224,GO:0031267,GO:0031410,GO:0031982,GO:0031984,GO:0032187,GO:0032465,GO:0032501,GO:0032502,GO:0032504,GO:0032506,GO:0032954,GO:0032956,GO:0032970,GO:0033043,GO:0034593,GO:0034595,GO:0034596,GO:0036092,GO:0036214,GO:0040011,GO:0042578,GO:0042995,GO:0043005,GO:0043009,GO:0043085,GO:0043087,GO:0043226,GO:0043227,GO:0043229,GO:0043231,GO:0043547,GO:0043647,GO:0043813,GO:0044085,GO:0044087,GO:0044093,GO:0044237,GO:0044238,GO:0044249,GO:0044255,GO:0044281,GO:0044422,GO:0044424,GO:0044425,GO:0044431,GO:0044441,GO:0044444,GO:0044446,GO:0044463,GO:0044464,GO:0044703,GO:0044782,GO:0045017,GO:0046030,GO:0046474,GO:0046486,GO:0046488,GO:0046839,GO:0046856,GO:0048232,GO:0048365,GO:0048583,GO:0048609,GO:0048856,GO:0048870,GO:0050789,GO:0050790,GO:0050794,GO:0051020,GO:0051056,GO:0051128,GO:0051171,GO:0051179,GO:0051234,GO:0051246,GO:0051301,GO:0051302,GO:0051336,GO:0051345,GO:0051493,GO:0051674,GO:0051704,GO:0051726,GO:0052658,GO:0052659,GO:0052743,GO:0052745,GO:0052866,GO:0055037,GO:0060255,GO:0060271,GO:0060589,GO:0061024,GO:0061640,GO:0065007,GO:0065009,GO:0070613,GO:0070925,GO:0071704,GO:0071840,GO:0071944,GO:0080090,GO:0090407,GO:0097458,GO:0097708,GO:0097722,GO:0097730,GO:0097731,GO:0097733,GO:0098657,GO:0098772,GO:0098791,GO:0106018,GO:0106019,GO:0110020,GO:0120025,GO:0120031,GO:0120036,GO:0120038,GO:1901576,GO:1901615,GO:1902531,GO:1903047,GO:1903317,GO:2000431-GO:0016791,GO:0007165;desc=Type II inositol 1,4,5-trisphosphate 5-phosphatase PH domain
contig_000086	AUGUSTUS	exon	2650781	2650963	.	+	.	ID=IALE00000020324;Parent=IALM00000006753
contig_000086	AUGUSTUS	exon	2651047	2651233	.	+	.	ID=IALE00000020325;Parent=IALM00000006753
contig_000086	AUGUSTUS	exon	2651428	2651704	.	+	.	ID=IALE00000020326;Parent=IALM00000006753
contig_000086	AUGUSTUS	exon	2651771	2651944	.	+	.	ID=IALE00000020327;Parent=IALM00000006753
contig_000086	AUGUSTUS	exon	2651999	2652337	.	+	.	ID=IALE00000020328;Parent=IALM00000006753
contig_000086	AUGUSTUS	exon	2654012	2654652	.	+	.	ID=IALE00000020329;Parent=IALM00000006753
contig_000086	AUGUSTUS	exon	2654711	2654964	.	+	.	ID=IALE00000020330;Parent=IALM00000006753
contig_000086	AUGUSTUS	exon	2655034	2655226	.	+	.	ID=IALE00000020331;Parent=IALM00000006753
contig_000086	AUGUSTUS	exon	2655290	2655514	.	+	.	ID=IALE00000020332;Parent=IALM00000006753
contig_000086	AUGUSTUS	exon	2655591	2655862	.	+	.	ID=IALE00000020333;Parent=IALM00000006753
contig_000086	AUGUSTUS	CDS	2650781	2650963	1	+	0	ID=IALC00000020324;Parent=IALM00000006753
contig_000086	AUGUSTUS	CDS	2651047	2651233	1	+	0	ID=IALC00000020325;Parent=IALM00000006753
contig_000086	AUGUSTUS	CDS	2651428	2651704	1	+	2	ID=IALC00000020326;Parent=IALM00000006753
contig_000086	AUGUSTUS	CDS	2651771	2651944	1	+	1	ID=IALC00000020327;Parent=IALM00000006753
contig_000086	AUGUSTUS	CDS	2651999	2652337	1	+	1	ID=IALC00000020328;Parent=IALM00000006753
contig_000086	AUGUSTUS	CDS	2654012	2654652	1	+	1	ID=IALC00000020329;Parent=IALM00000006753
contig_000086	AUGUSTUS	CDS	2654711	2654964	1	+	2	ID=IALC00000020330;Parent=IALM00000006753
contig_000086	AUGUSTUS	CDS	2655034	2655226	1	+	0	ID=IALC00000020331;Parent=IALM00000006753
contig_000086	AUGUSTUS	CDS	2655290	2655514	1	+	2	ID=IALC00000020332;Parent=IALM00000006753
contig_000086	AUGUSTUS	CDS	2655591	2655862	1	+	2	ID=IALC00000020333;Parent=IALM00000006753
contig_000086	AUGUSTUS	intron	2650964	2651046	1	+	.	ID=IALI00000013580;Parent=IALM00000006753
contig_000086	AUGUSTUS	intron	2651234	2651427	1	+	.	ID=IALI00000013581;Parent=IALM00000006753
contig_000086	AUGUSTUS	intron	2651705	2651770	1	+	.	ID=IALI00000013582;Parent=IALM00000006753
contig_000086	AUGUSTUS	intron	2651945	2651998	1	+	.	ID=IALI00000013583;Parent=IALM00000006753
contig_000086	AUGUSTUS	intron	2652338	2654011	1	+	.	ID=IALI00000013584;Parent=IALM00000006753
contig_000086	AUGUSTUS	intron	2654653	2654710	1	+	.	ID=IALI00000013585;Parent=IALM00000006753
contig_000086	AUGUSTUS	intron	2654965	2655033	1	+	.	ID=IALI00000013586;Parent=IALM00000006753
contig_000086	AUGUSTUS	intron	2655227	2655289	1	+	.	ID=IALI00000013587;Parent=IALM00000006753
contig_000086	AUGUSTUS	intron	2655515	2655590	1	+	.	ID=IALI00000013588;Parent=IALM00000006753
contig_000086	AUGUSTUS	start_codon	2650781	2650783	.	+	0	ID=IALS00000006738;Parent=IALM00000006753
contig_000086	AUGUSTUS	stop_codon	2655860	2655862	.	+	0	ID=IALST00000006744;Parent=IALM00000006753
contig_000086	AUGUSTUS	gene	2782370	2789265	.	-	.	ID=IAL_06009
contig_000086	AUGUSTUS	mRNA	2782370	2787991	1	-	.	ID=IALM00000006754;Parent=IAL_06009;Dbxref=InterPro:IPR001304,InterPro:IPR016187,InterPro:IPR016186;gO_terms=GO:0003674,GO:0004888,GO:0005488,GO:0005575,GO:0005623,GO:0005886,GO:0005887,GO:0007154,GO:0007165,GO:0007275,GO:0007399,GO:0008150,GO:0009987,GO:0016020,GO:0016021,GO:0023052,GO:0030246,GO:0031224,GO:0031226,GO:0032501,GO:0032502,GO:0038023,GO:0044425,GO:0044459,GO:0044464,GO:0048731,GO:0048856,GO:0050789,GO:0050794,GO:0050896,GO:0051716,GO:0060089,GO:0065007,GO:0071944;desc=carbohydrate binding
contig_000086	AUGUSTUS	exon	2782370	2784925	.	-	.	ID=IALE00000020334;Parent=IALM00000006754
contig_000086	AUGUSTUS	exon	2785506	2785645	.	-	.	ID=IALE00000020335;Parent=IALM00000006754
contig_000086	AUGUSTUS	exon	2785867	2786027	.	-	.	ID=IALE00000020336;Parent=IALM00000006754
contig_000086	AUGUSTUS	exon	2787356	2787470	.	-	.	ID=IALE00000020337;Parent=IALM00000006754
contig_000086	AUGUSTUS	exon	2787886	2787991	.	-	.	ID=IALE00000020338;Parent=IALM00000006754
contig_000086	AUGUSTUS	CDS	2782370	2784925	1	-	0	ID=IALC00000020334;Parent=IALM00000006754
contig_000086	AUGUSTUS	CDS	2785506	2785645	1	-	2	ID=IALC00000020335;Parent=IALM00000006754
contig_000086	AUGUSTUS	CDS	2785867	2786027	1	-	1	ID=IALC00000020336;Parent=IALM00000006754
contig_000086	AUGUSTUS	CDS	2787356	2787470	1	-	2	ID=IALC00000020337;Parent=IALM00000006754
contig_000086	AUGUSTUS	CDS	2787886	2787991	1	-	0	ID=IALC00000020338;Parent=IALM00000006754
contig_000086	AUGUSTUS	intron	2784926	2785505	1	-	.	ID=IALI00000013589;Parent=IALM00000006754
contig_000086	AUGUSTUS	intron	2785646	2785866	1	-	.	ID=IALI00000013590;Parent=IALM00000006754
contig_000086	AUGUSTUS	intron	2786028	2787355	1	-	.	ID=IALI00000013591;Parent=IALM00000006754
contig_000086	AUGUSTUS	intron	2787471	2787885	1	-	.	ID=IALI00000013592;Parent=IALM00000006754
contig_000086	AUGUSTUS	start_codon	2787989	2787991	.	-	0	ID=IALS00000006739;Parent=IALM00000006754
contig_000086	AUGUSTUS	stop_codon	2782370	2782372	.	-	0	ID=IALST00000006745;Parent=IALM00000006754
contig_000086	GeneMark.hmm3	mRNA	2782370	2787991	.	-	.	ID=IALM00000006755;Parent=IAL_06009;Dbxref=InterPro:IPR001304,InterPro:IPR016186,InterPro:IPR016187;gO_terms=GO:0003674,GO:0004888,GO:0005488,GO:0005575,GO:0005623,GO:0005886,GO:0005887,GO:0007154,GO:0007165,GO:0007275,GO:0007399,GO:0008150,GO:0009987,GO:0016020,GO:0016021,GO:0023052,GO:0030246,GO:0031224,GO:0031226,GO:0032501,GO:0032502,GO:0038023,GO:0044425,GO:0044459,GO:0044464,GO:0048731,GO:0048856,GO:0050789,GO:0050794,GO:0050896,GO:0051716,GO:0060089,GO:0065007,GO:0071944;desc=carbohydrate binding
contig_000086	GeneMark.hmm3	exon	2782370	2784925	0	-	.	ID=IALE00000020339;Parent=IALM00000006755
contig_000086	GeneMark.hmm3	exon	2785506	2785645	0	-	.	ID=IALE00000020340;Parent=IALM00000006755
contig_000086	GeneMark.hmm3	exon	2785867	2786030	0	-	.	ID=IALE00000020341;Parent=IALM00000006755
contig_000086	GeneMark.hmm3	exon	2787356	2787470	0	-	.	ID=IALE00000020342;Parent=IALM00000006755
contig_000086	GeneMark.hmm3	exon	2787886	2787991	0	-	.	ID=IALE00000020343;Parent=IALM00000006755
contig_000086	GeneMark.hmm3	CDS	2782370	2784925	.	-	0	ID=IALC00000020339;Parent=IALM00000006755
contig_000086	GeneMark.hmm3	CDS	2785506	2785645	.	-	2	ID=IALC00000020340;Parent=IALM00000006755
contig_000086	GeneMark.hmm3	CDS	2785867	2786030	.	-	1	ID=IALC00000020341;Parent=IALM00000006755
contig_000086	GeneMark.hmm3	CDS	2787356	2787470	.	-	2	ID=IALC00000020342;Parent=IALM00000006755
contig_000086	GeneMark.hmm3	CDS	2787886	2787991	.	-	0	ID=IALC00000020343;Parent=IALM00000006755
contig_000086	GeneMark.hmm3	intron	2784926	2785505	.	-	2	ID=IALI00000013593;Parent=IALM00000006755
contig_000086	GeneMark.hmm3	intron	2785646	2785866	.	-	1	ID=IALI00000013594;Parent=IALM00000006755
contig_000086	GeneMark.hmm3	intron	2786031	2787355	.	-	2	ID=IALI00000013595;Parent=IALM00000006755
contig_000086	GeneMark.hmm3	intron	2787471	2787885	.	-	0	ID=IALI00000013596;Parent=IALM00000006755
contig_000086	GeneMark.hmm3	start_codon	2787989	2787991	.	-	0	ID=IALS00000006740;Parent=IALM00000006755
contig_000086	GeneMark.hmm3	stop_codon	2782370	2782372	.	-	0	ID=IALST00000006746;Parent=IALM00000006755
contig_000086	AUGUSTUS	mRNA	2782370	2789265	0.87	-	.	ID=IALM00000006756;Parent=IAL_06009;Dbxref=InterPro:IPR016186,InterPro:IPR001304,InterPro:IPR016187;gO_terms=GO:0003674,GO:0004888,GO:0005488,GO:0005575,GO:0005623,GO:0005886,GO:0005887,GO:0007154,GO:0007165,GO:0007275,GO:0007399,GO:0008150,GO:0009987,GO:0016020,GO:0016021,GO:0023052,GO:0030246,GO:0031224,GO:0031226,GO:0032501,GO:0032502,GO:0038023,GO:0044425,GO:0044459,GO:0044464,GO:0048731,GO:0048856,GO:0050789,GO:0050794,GO:0050896,GO:0051716,GO:0060089,GO:0065007,GO:0071944;desc=carbohydrate binding
contig_000086	AUGUSTUS	exon	2782370	2784925	.	-	.	ID=IALE00000020344;Parent=IALM00000006756
contig_000086	AUGUSTUS	exon	2785506	2785645	.	-	.	ID=IALE00000020345;Parent=IALM00000006756
contig_000086	AUGUSTUS	exon	2785867	2786030	.	-	.	ID=IALE00000020346;Parent=IALM00000006756
contig_000086	AUGUSTUS	exon	2787356	2787470	.	-	.	ID=IALE00000020347;Parent=IALM00000006756
contig_000086	AUGUSTUS	exon	2787886	2788015	.	-	.	ID=IALE00000020348;Parent=IALM00000006756
contig_000086	AUGUSTUS	exon	2789263	2789265	.	-	.	ID=IALE00000020349;Parent=IALM00000006756
contig_000086	AUGUSTUS	CDS	2782370	2784925	1	-	0	ID=IALC00000020344;Parent=IALM00000006756
contig_000086	AUGUSTUS	CDS	2785506	2785645	1	-	2	ID=IALC00000020345;Parent=IALM00000006756
contig_000086	AUGUSTUS	CDS	2785867	2786030	1	-	1	ID=IALC00000020346;Parent=IALM00000006756
contig_000086	AUGUSTUS	CDS	2787356	2787470	1	-	2	ID=IALC00000020347;Parent=IALM00000006756
contig_000086	AUGUSTUS	CDS	2787886	2788015	1	-	0	ID=IALC00000020348;Parent=IALM00000006756
contig_000086	AUGUSTUS	CDS	2789263	2789265	0.87	-	0	ID=IALC00000020349;Parent=IALM00000006756
contig_000086	AUGUSTUS	intron	2784926	2785505	1	-	.	ID=IALI00000013597;Parent=IALM00000006756
contig_000086	AUGUSTUS	intron	2785646	2785866	1	-	.	ID=IALI00000013598;Parent=IALM00000006756
contig_000086	AUGUSTUS	intron	2786031	2787355	1	-	.	ID=IALI00000013599;Parent=IALM00000006756
contig_000086	AUGUSTUS	intron	2787471	2787885	1	-	.	ID=IALI00000013600;Parent=IALM00000006756
contig_000086	AUGUSTUS	intron	2788016	2789262	0.87	-	.	ID=IALI00000013601;Parent=IALM00000006756
contig_000086	AUGUSTUS	start_codon	2789263	2789265	.	-	0	ID=IALS00000006741;Parent=IALM00000006756
contig_000086	AUGUSTUS	stop_codon	2782370	2782372	.	-	0	ID=IALST00000006747;Parent=IALM00000006756
contig_000086	AUGUSTUS	gene	2957655	2958518	.	-	.	ID=IAL_06010
contig_000086	AUGUSTUS	mRNA	2957655	2958518	0.95	-	.	ID=IALM00000006757;Parent=IAL_06010;Dbxref=InterPro:IPR001254,InterPro:IPR050430,InterPro:IPR018114,InterPro:IPR009003,InterPro:IPR043504,InterPro:IPR033116,InterPro:IPR001314;gO_terms=GO:0003674,GO:0003824,GO:0004175,GO:0004252,GO:0005575,GO:0005622,GO:0005623,GO:0005737,GO:0006508,GO:0006807,GO:0008150,GO:0008152,GO:0008233,GO:0008236,GO:0016787,GO:0017171,GO:0019538,GO:0043170,GO:0044238,GO:0044424,GO:0044464,GO:0070011,GO:0071704,GO:0140096,GO:1901564-GO:0004252;desc=Belongs to the peptidase S1 family
contig_000086	AUGUSTUS	exon	2957655	2958518	.	-	.	ID=IALE00000020350;Parent=IALM00000006757
contig_000086	AUGUSTUS	CDS	2957655	2958518	0.95	-	0	ID=IALC00000020350;Parent=IALM00000006757
contig_000086	AUGUSTUS	start_codon	2958516	2958518	.	-	0	ID=IALS00000006742;Parent=IALM00000006757
contig_000086	AUGUSTUS	stop_codon	2957655	2957657	.	-	0	ID=IALST00000006748;Parent=IALM00000006757
contig_000086	AUGUSTUS	gene	3001393	3016421	.	+	.	ID=IAL_06011
contig_000086	AUGUSTUS	mRNA	3001393	3016421	1	+	.	ID=IALM00000006758;Parent=IAL_06011;Dbxref=InterPro:IPR020846,InterPro:IPR036259,InterPro:IPR050327,InterPro:IPR011701;gO_terms=GO:0003674,GO:0005215,GO:0005342,GO:0005575,GO:0006810,GO:0006811,GO:0006820,GO:0008028,GO:0008150,GO:0008509,GO:0008514,GO:0015075,GO:0015318,GO:0015711,GO:0015718,GO:0015849,GO:0016020,GO:0016021,GO:0022857,GO:0031224,GO:0034220,GO:0044425,GO:0046942,GO:0046943,GO:0051179,GO:0051234,GO:0055085,GO:0071702,GO:0098656,GO:1903825,GO:1905039-GO:0022857;desc=It is involved in the biological process described with transmembrane transport
contig_000086	AUGUSTUS	exon	3001393	3001567	.	+	.	ID=IALE00000020351;Parent=IALM00000006758
contig_000086	AUGUSTUS	exon	3010872	3010991	.	+	.	ID=IALE00000020352;Parent=IALM00000006758
contig_000086	AUGUSTUS	exon	3011609	3011712	.	+	.	ID=IALE00000020353;Parent=IALM00000006758
contig_000086	AUGUSTUS	exon	3011785	3012237	.	+	.	ID=IALE00000020354;Parent=IALM00000006758
contig_000086	AUGUSTUS	exon	3012344	3012523	.	+	.	ID=IALE00000020355;Parent=IALM00000006758
contig_000086	AUGUSTUS	exon	3012600	3012713	.	+	.	ID=IALE00000020356;Parent=IALM00000006758
contig_000086	AUGUSTUS	exon	3014852	3015383	.	+	.	ID=IALE00000020357;Parent=IALM00000006758
contig_000086	AUGUSTUS	exon	3016261	3016421	.	+	.	ID=IALE00000020358;Parent=IALM00000006758
contig_000086	AUGUSTUS	CDS	3001393	3001567	1	+	0	ID=IALC00000020351;Parent=IALM00000006758
contig_000086	AUGUSTUS	CDS	3010872	3010991	1	+	2	ID=IALC00000020352;Parent=IALM00000006758
contig_000086	AUGUSTUS	CDS	3011609	3011712	1	+	2	ID=IALC00000020353;Parent=IALM00000006758
contig_000086	AUGUSTUS	CDS	3011785	3012237	1	+	0	ID=IALC00000020354;Parent=IALM00000006758
contig_000086	AUGUSTUS	CDS	3012344	3012523	1	+	0	ID=IALC00000020355;Parent=IALM00000006758
contig_000086	AUGUSTUS	CDS	3012600	3012713	1	+	0	ID=IALC00000020356;Parent=IALM00000006758
contig_000086	AUGUSTUS	CDS	3014852	3015383	1	+	0	ID=IALC00000020357;Parent=IALM00000006758
contig_000086	AUGUSTUS	CDS	3016261	3016421	1	+	2	ID=IALC00000020358;Parent=IALM00000006758
contig_000086	AUGUSTUS	intron	3001568	3010871	1	+	.	ID=IALI00000013602;Parent=IALM00000006758
contig_000086	AUGUSTUS	intron	3010992	3011608	1	+	.	ID=IALI00000013603;Parent=IALM00000006758
contig_000086	AUGUSTUS	intron	3011713	3011784	1	+	.	ID=IALI00000013604;Parent=IALM00000006758
contig_000086	AUGUSTUS	intron	3012238	3012343	1	+	.	ID=IALI00000013605;Parent=IALM00000006758
contig_000086	AUGUSTUS	intron	3012524	3012599	1	+	.	ID=IALI00000013606;Parent=IALM00000006758
contig_000086	AUGUSTUS	intron	3012714	3014851	1	+	.	ID=IALI00000013607;Parent=IALM00000006758
contig_000086	AUGUSTUS	intron	3015384	3016260	1	+	.	ID=IALI00000013608;Parent=IALM00000006758
contig_000086	AUGUSTUS	start_codon	3001393	3001395	.	+	0	ID=IALS00000006743;Parent=IALM00000006758
contig_000086	AUGUSTUS	stop_codon	3016419	3016421	.	+	0	ID=IALST00000006749;Parent=IALM00000006758
contig_000086	AUGUSTUS	gene	3022363	3028343	.	-	.	ID=IAL_06012
contig_000086	AUGUSTUS	mRNA	3022363	3028343	1	-	.	ID=IALM00000006759;Parent=IAL_06012;Dbxref=InterPro:IPR026055,InterPro:IPR013120,InterPro:IPR033640,InterPro:IPR036291;gO_terms=GO:0001558,GO:0003674,GO:0003824,GO:0005575,GO:0005622,GO:0005623,GO:0005737,GO:0005777,GO:0006139,GO:0006163,GO:0006637,GO:0006725,GO:0006732,GO:0006753,GO:0006790,GO:0006793,GO:0006796,GO:0006807,GO:0008150,GO:0008152,GO:0009058,GO:0009117,GO:0009150,GO:0009259,GO:0009987,GO:0010025,GO:0010166,GO:0010883,GO:0010884,GO:0016491,GO:0016620,GO:0016903,GO:0019637,GO:0019693,GO:0030308,GO:0032879,GO:0033865,GO:0033875,GO:0034032,GO:0034641,GO:0035336,GO:0035337,GO:0035383,GO:0040008,GO:0042579,GO:0043226,GO:0043227,GO:0043229,GO:0043231,GO:0043603,GO:0044237,GO:0044238,GO:0044281,GO:0044424,GO:0044444,GO:0044464,GO:0045926,GO:0046483,GO:0048518,GO:0048519,GO:0048523,GO:0050062,GO:0050789,GO:0050794,GO:0051128,GO:0051186,GO:0055086,GO:0055114,GO:0065007,GO:0065008,GO:0071704,GO:0072521,GO:0080019,GO:1901135,GO:1901360,GO:1901564,GO:1901568,GO:1901570,GO:1901576,GO:1905952,GO:1905954-GO:0080019;desc=Catalyzes the reduction of fatty acyl-CoA to fatty alcohols
contig_000086	AUGUSTUS	exon	3022363	3022492	.	-	.	ID=IALE00000020359;Parent=IALM00000006759
contig_000086	AUGUSTUS	exon	3022759	3022905	.	-	.	ID=IALE00000020360;Parent=IALM00000006759
contig_000086	AUGUSTUS	exon	3022975	3023165	.	-	.	ID=IALE00000020361;Parent=IALM00000006759
contig_000086	AUGUSTUS	exon	3023244	3023623	.	-	.	ID=IALE00000020362;Parent=IALM00000006759
contig_000086	AUGUSTUS	exon	3024244	3024353	.	-	.	ID=IALE00000020363;Parent=IALM00000006759
contig_000086	AUGUSTUS	exon	3024427	3024827	.	-	.	ID=IALE00000020364;Parent=IALM00000006759
contig_000086	AUGUSTUS	exon	3028098	3028225	.	-	.	ID=IALE00000020365;Parent=IALM00000006759
contig_000086	AUGUSTUS	exon	3028292	3028343	.	-	.	ID=IALE00000020366;Parent=IALM00000006759
contig_000086	AUGUSTUS	CDS	3022363	3022492	1	-	1	ID=IALC00000020359;Parent=IALM00000006759
contig_000086	AUGUSTUS	CDS	3022759	3022905	1	-	1	ID=IALC00000020360;Parent=IALM00000006759
contig_000086	AUGUSTUS	CDS	3022975	3023165	1	-	0	ID=IALC00000020361;Parent=IALM00000006759
contig_000086	AUGUSTUS	CDS	3023244	3023623	1	-	2	ID=IALC00000020362;Parent=IALM00000006759
contig_000086	AUGUSTUS	CDS	3024244	3024353	1	-	1	ID=IALC00000020363;Parent=IALM00000006759
contig_000086	AUGUSTUS	CDS	3024427	3024827	1	-	0	ID=IALC00000020364;Parent=IALM00000006759
contig_000086	AUGUSTUS	CDS	3028098	3028225	1	-	2	ID=IALC00000020365;Parent=IALM00000006759
contig_000086	AUGUSTUS	CDS	3028292	3028343	1	-	0	ID=IALC00000020366;Parent=IALM00000006759
contig_000086	AUGUSTUS	intron	3022493	3022758	1	-	.	ID=IALI00000013609;Parent=IALM00000006759
contig_000086	AUGUSTUS	intron	3022906	3022974	1	-	.	ID=IALI00000013610;Parent=IALM00000006759
contig_000086	AUGUSTUS	intron	3023166	3023243	1	-	.	ID=IALI00000013611;Parent=IALM00000006759
contig_000086	AUGUSTUS	intron	3023624	3024243	1	-	.	ID=IALI00000013612;Parent=IALM00000006759
contig_000086	AUGUSTUS	intron	3024354	3024426	1	-	.	ID=IALI00000013613;Parent=IALM00000006759
contig_000086	AUGUSTUS	intron	3024828	3028097	1	-	.	ID=IALI00000013614;Parent=IALM00000006759
contig_000086	AUGUSTUS	intron	3028226	3028291	1	-	.	ID=IALI00000013615;Parent=IALM00000006759
contig_000086	AUGUSTUS	start_codon	3028341	3028343	.	-	0	ID=IALS00000006744;Parent=IALM00000006759
contig_000086	AUGUSTUS	stop_codon	3022363	3022365	.	-	0	ID=IALST00000006750;Parent=IALM00000006759
contig_000086	GeneMark.hmm3	mRNA	3022755	3028343	.	-	.	ID=IALM00000006760;Parent=IAL_06012;Dbxref=InterPro:IPR033640,InterPro:IPR026055,InterPro:IPR013120,InterPro:IPR036291;gO_terms=GO:0001558,GO:0003674,GO:0003824,GO:0005575,GO:0005622,GO:0005623,GO:0005737,GO:0005777,GO:0006139,GO:0006163,GO:0006637,GO:0006725,GO:0006732,GO:0006753,GO:0006790,GO:0006793,GO:0006796,GO:0006807,GO:0008150,GO:0008152,GO:0009058,GO:0009117,GO:0009150,GO:0009259,GO:0009987,GO:0010025,GO:0010166,GO:0010883,GO:0010884,GO:0016491,GO:0016620,GO:0016903,GO:0019637,GO:0019693,GO:0030308,GO:0032879,GO:0033865,GO:0033875,GO:0034032,GO:0034641,GO:0035336,GO:0035337,GO:0035383,GO:0040008,GO:0042579,GO:0043226,GO:0043227,GO:0043229,GO:0043231,GO:0043603,GO:0044237,GO:0044238,GO:0044281,GO:0044424,GO:0044444,GO:0044464,GO:0045926,GO:0046483,GO:0048518,GO:0048519,GO:0048523,GO:0050062,GO:0050789,GO:0050794,GO:0051128,GO:0051186,GO:0055086,GO:0055114,GO:0065007,GO:0065008,GO:0071704,GO:0072521,GO:0080019,GO:1901135,GO:1901360,GO:1901564,GO:1901568,GO:1901570,GO:1901576,GO:1905952,GO:1905954-GO:0080019;desc=Catalyzes the reduction of fatty acyl-CoA to fatty alcohols
contig_000086	GeneMark.hmm3	exon	3022755	3022905	0	-	.	ID=IALE00000020367;Parent=IALM00000006760
contig_000086	GeneMark.hmm3	exon	3022975	3023165	0	-	.	ID=IALE00000020368;Parent=IALM00000006760
contig_000086	GeneMark.hmm3	exon	3023244	3023623	0	-	.	ID=IALE00000020369;Parent=IALM00000006760
contig_000086	GeneMark.hmm3	exon	3024244	3024353	0	-	.	ID=IALE00000020370;Parent=IALM00000006760
contig_000086	GeneMark.hmm3	exon	3024427	3024827	0	-	.	ID=IALE00000020371;Parent=IALM00000006760
contig_000086	GeneMark.hmm3	exon	3028098	3028225	0	-	.	ID=IALE00000020372;Parent=IALM00000006760
contig_000086	GeneMark.hmm3	exon	3028292	3028343	0	-	.	ID=IALE00000020373;Parent=IALM00000006760
contig_000086	GeneMark.hmm3	CDS	3022755	3022905	.	-	1	ID=IALC00000020367;Parent=IALM00000006760
contig_000086	GeneMark.hmm3	CDS	3022975	3023165	.	-	0	ID=IALC00000020368;Parent=IALM00000006760
contig_000086	GeneMark.hmm3	CDS	3023244	3023623	.	-	2	ID=IALC00000020369;Parent=IALM00000006760
contig_000086	GeneMark.hmm3	CDS	3024244	3024353	.	-	1	ID=IALC00000020370;Parent=IALM00000006760
contig_000086	GeneMark.hmm3	CDS	3024427	3024827	.	-	0	ID=IALC00000020371;Parent=IALM00000006760
contig_000086	GeneMark.hmm3	CDS	3028098	3028225	.	-	2	ID=IALC00000020372;Parent=IALM00000006760
contig_000086	GeneMark.hmm3	CDS	3028292	3028343	.	-	0	ID=IALC00000020373;Parent=IALM00000006760
contig_000086	GeneMark.hmm3	intron	3022906	3022974	.	-	0	ID=IALI00000013616;Parent=IALM00000006760
contig_000086	GeneMark.hmm3	intron	3023166	3023243	.	-	2	ID=IALI00000013617;Parent=IALM00000006760
contig_000086	GeneMark.hmm3	intron	3023624	3024243	.	-	1	ID=IALI00000013618;Parent=IALM00000006760
contig_000086	GeneMark.hmm3	intron	3024354	3024426	.	-	0	ID=IALI00000013619;Parent=IALM00000006760
contig_000086	GeneMark.hmm3	intron	3024828	3028097	.	-	2	ID=IALI00000013620;Parent=IALM00000006760
contig_000086	GeneMark.hmm3	intron	3028226	3028291	.	-	0	ID=IALI00000013621;Parent=IALM00000006760
contig_000086	GeneMark.hmm3	start_codon	3028341	3028343	.	-	0	ID=IALS00000006745;Parent=IALM00000006760
contig_000086	GeneMark.hmm3	stop_codon	3022755	3022757	.	-	0	ID=IALST00000006751;Parent=IALM00000006760
contig_000086	AUGUSTUS	gene	3034319	3051724	.	-	.	ID=IAL_06013
contig_000086	AUGUSTUS	mRNA	3034319	3051724	1	-	.	ID=IALM00000006761;Parent=IAL_06013;Dbxref=InterPro:IPR036291,InterPro:IPR013120,InterPro:IPR026055;gO_terms=GO:0080019;desc=Catalyzes the reduction of fatty acyl-CoA to fatty alcohols
contig_000086	AUGUSTUS	exon	3034319	3034454	.	-	.	ID=IALE00000020374;Parent=IALM00000006761
contig_000086	AUGUSTUS	exon	3034520	3034666	.	-	.	ID=IALE00000020375;Parent=IALM00000006761
contig_000086	AUGUSTUS	exon	3034730	3034920	.	-	.	ID=IALE00000020376;Parent=IALM00000006761
contig_000086	AUGUSTUS	exon	3041986	3042368	.	-	.	ID=IALE00000020377;Parent=IALM00000006761
contig_000086	AUGUSTUS	exon	3042431	3042540	.	-	.	ID=IALE00000020378;Parent=IALM00000006761
contig_000086	AUGUSTUS	exon	3042983	3043383	.	-	.	ID=IALE00000020379;Parent=IALM00000006761
contig_000086	AUGUSTUS	exon	3050257	3050384	.	-	.	ID=IALE00000020380;Parent=IALM00000006761
contig_000086	AUGUSTUS	exon	3051673	3051724	.	-	.	ID=IALE00000020381;Parent=IALM00000006761
contig_000086	AUGUSTUS	CDS	3034319	3034454	1	-	1	ID=IALC00000020374;Parent=IALM00000006761
contig_000086	AUGUSTUS	CDS	3034520	3034666	1	-	1	ID=IALC00000020375;Parent=IALM00000006761
contig_000086	AUGUSTUS	CDS	3034730	3034920	1	-	0	ID=IALC00000020376;Parent=IALM00000006761
contig_000086	AUGUSTUS	CDS	3041986	3042368	1	-	2	ID=IALC00000020377;Parent=IALM00000006761
contig_000086	AUGUSTUS	CDS	3042431	3042540	1	-	1	ID=IALC00000020378;Parent=IALM00000006761
contig_000086	AUGUSTUS	CDS	3042983	3043383	1	-	0	ID=IALC00000020379;Parent=IALM00000006761
contig_000086	AUGUSTUS	CDS	3050257	3050384	1	-	2	ID=IALC00000020380;Parent=IALM00000006761
contig_000086	AUGUSTUS	CDS	3051673	3051724	1	-	0	ID=IALC00000020381;Parent=IALM00000006761
contig_000086	AUGUSTUS	intron	3034455	3034519	1	-	.	ID=IALI00000013622;Parent=IALM00000006761
contig_000086	AUGUSTUS	intron	3034667	3034729	1	-	.	ID=IALI00000013623;Parent=IALM00000006761
contig_000086	AUGUSTUS	intron	3034921	3041985	1	-	.	ID=IALI00000013624;Parent=IALM00000006761
contig_000086	AUGUSTUS	intron	3042369	3042430	1	-	.	ID=IALI00000013625;Parent=IALM00000006761
contig_000086	AUGUSTUS	intron	3042541	3042982	1	-	.	ID=IALI00000013626;Parent=IALM00000006761
contig_000086	AUGUSTUS	intron	3043384	3050256	1	-	.	ID=IALI00000013627;Parent=IALM00000006761
contig_000086	AUGUSTUS	intron	3050385	3051672	1	-	.	ID=IALI00000013628;Parent=IALM00000006761
contig_000086	AUGUSTUS	start_codon	3051722	3051724	.	-	0	ID=IALS00000006746;Parent=IALM00000006761
contig_000086	AUGUSTUS	stop_codon	3034319	3034321	.	-	0	ID=IALST00000006752;Parent=IALM00000006761
contig_000086	GeneMark.hmm3	mRNA	3041947	3051724	.	-	.	ID=IALM00000006762;Parent=IAL_06013;Dbxref=InterPro:IPR036291,InterPro:IPR013120,InterPro:IPR026055;gO_terms=GO:0080019;desc=Catalyzes the reduction of fatty acyl-CoA to fatty alcohols
contig_000086	GeneMark.hmm3	exon	3041947	3042368	0	-	.	ID=IALE00000020382;Parent=IALM00000006762
contig_000086	GeneMark.hmm3	exon	3042431	3042540	0	-	.	ID=IALE00000020383;Parent=IALM00000006762
contig_000086	GeneMark.hmm3	exon	3042983	3043383	0	-	.	ID=IALE00000020384;Parent=IALM00000006762
contig_000086	GeneMark.hmm3	exon	3050257	3050384	0	-	.	ID=IALE00000020385;Parent=IALM00000006762
contig_000086	GeneMark.hmm3	exon	3051673	3051724	0	-	.	ID=IALE00000020386;Parent=IALM00000006762
contig_000086	GeneMark.hmm3	CDS	3041947	3042368	.	-	2	ID=IALC00000020382;Parent=IALM00000006762
contig_000086	GeneMark.hmm3	CDS	3042431	3042540	.	-	1	ID=IALC00000020383;Parent=IALM00000006762
contig_000086	GeneMark.hmm3	CDS	3042983	3043383	.	-	0	ID=IALC00000020384;Parent=IALM00000006762
contig_000086	GeneMark.hmm3	CDS	3050257	3050384	.	-	2	ID=IALC00000020385;Parent=IALM00000006762
contig_000086	GeneMark.hmm3	CDS	3051673	3051724	.	-	0	ID=IALC00000020386;Parent=IALM00000006762
contig_000086	GeneMark.hmm3	intron	3042369	3042430	.	-	1	ID=IALI00000013629;Parent=IALM00000006762
contig_000086	GeneMark.hmm3	intron	3042541	3042982	.	-	0	ID=IALI00000013630;Parent=IALM00000006762
contig_000086	GeneMark.hmm3	intron	3043384	3050256	.	-	2	ID=IALI00000013631;Parent=IALM00000006762
contig_000086	GeneMark.hmm3	intron	3050385	3051672	.	-	0	ID=IALI00000013632;Parent=IALM00000006762
contig_000086	GeneMark.hmm3	start_codon	3051722	3051724	.	-	0	ID=IALS00000006747;Parent=IALM00000006762
contig_000086	GeneMark.hmm3	stop_codon	3041947	3041949	.	-	0	ID=IALST00000006753;Parent=IALM00000006762
contig_000086	AUGUSTUS	gene	3055490	3056676	.	+	.	ID=IAL_06014
contig_000086	AUGUSTUS	mRNA	3055490	3056676	0.24	+	.	ID=IALM00000006763;Parent=IAL_06014;Dbxref=InterPro:IPR012337,InterPro:IPR003656,InterPro:IPR052035;gO_terms=GO:0003677;desc=BED zinc finger
contig_000086	AUGUSTUS	exon	3055490	3055505	.	+	.	ID=IALE00000020387;Parent=IALM00000006763
contig_000086	AUGUSTUS	exon	3055571	3056235	.	+	.	ID=IALE00000020388;Parent=IALM00000006763
contig_000086	AUGUSTUS	exon	3056674	3056676	.	+	.	ID=IALE00000020389;Parent=IALM00000006763
contig_000086	AUGUSTUS	CDS	3055490	3055505	0.59	+	0	ID=IALC00000020387;Parent=IALM00000006763
contig_000086	AUGUSTUS	CDS	3055571	3056235	0.42	+	2	ID=IALC00000020388;Parent=IALM00000006763
contig_000086	AUGUSTUS	CDS	3056674	3056676	0.8	+	0	ID=IALC00000020389;Parent=IALM00000006763
contig_000086	AUGUSTUS	intron	3055506	3055570	0.59	+	.	ID=IALI00000013633;Parent=IALM00000006763
contig_000086	AUGUSTUS	intron	3056236	3056673	0.38	+	.	ID=IALI00000013634;Parent=IALM00000006763
contig_000086	AUGUSTUS	start_codon	3055490	3055492	.	+	0	ID=IALS00000006748;Parent=IALM00000006763
contig_000086	AUGUSTUS	stop_codon	3056674	3056676	.	+	0	ID=IALST00000006754;Parent=IALM00000006763
contig_000086	AUGUSTUS	gene	3063889	3068629	.	-	.	ID=IAL_06015
contig_000086	AUGUSTUS	mRNA	3063889	3068629	1	-	.	ID=IALM00000006764;Parent=IAL_06015;Dbxref=InterPro:IPR013120,InterPro:IPR033640,InterPro:IPR036291,InterPro:IPR026055;gO_terms=GO:0080019;desc=Catalyzes the reduction of fatty acyl-CoA to fatty alcohols
contig_000086	AUGUSTUS	exon	3063889	3064051	.	-	.	ID=IALE00000020390;Parent=IALM00000006764
contig_000086	AUGUSTUS	exon	3065015	3065161	.	-	.	ID=IALE00000020391;Parent=IALM00000006764
contig_000086	AUGUSTUS	exon	3065230	3065420	.	-	.	ID=IALE00000020392;Parent=IALM00000006764
contig_000086	AUGUSTUS	exon	3065486	3065868	.	-	.	ID=IALE00000020393;Parent=IALM00000006764
contig_000086	AUGUSTUS	exon	3065940	3066049	.	-	.	ID=IALE00000020394;Parent=IALM00000006764
contig_000086	AUGUSTUS	exon	3066116	3066516	.	-	.	ID=IALE00000020395;Parent=IALM00000006764
contig_000086	AUGUSTUS	exon	3068385	3068512	.	-	.	ID=IALE00000020396;Parent=IALM00000006764
contig_000086	AUGUSTUS	exon	3068578	3068629	.	-	.	ID=IALE00000020397;Parent=IALM00000006764
contig_000086	AUGUSTUS	CDS	3063889	3064051	1	-	1	ID=IALC00000020390;Parent=IALM00000006764
contig_000086	AUGUSTUS	CDS	3065015	3065161	1	-	1	ID=IALC00000020391;Parent=IALM00000006764
contig_000086	AUGUSTUS	CDS	3065230	3065420	1	-	0	ID=IALC00000020392;Parent=IALM00000006764
contig_000086	AUGUSTUS	CDS	3065486	3065868	1	-	2	ID=IALC00000020393;Parent=IALM00000006764
contig_000086	AUGUSTUS	CDS	3065940	3066049	1	-	1	ID=IALC00000020394;Parent=IALM00000006764
contig_000086	AUGUSTUS	CDS	3066116	3066516	1	-	0	ID=IALC00000020395;Parent=IALM00000006764
contig_000086	AUGUSTUS	CDS	3068385	3068512	1	-	2	ID=IALC00000020396;Parent=IALM00000006764
contig_000086	AUGUSTUS	CDS	3068578	3068629	1	-	0	ID=IALC00000020397;Parent=IALM00000006764
contig_000086	AUGUSTUS	intron	3064052	3065014	1	-	.	ID=IALI00000013635;Parent=IALM00000006764
contig_000086	AUGUSTUS	intron	3065162	3065229	1	-	.	ID=IALI00000013636;Parent=IALM00000006764
contig_000086	AUGUSTUS	intron	3065421	3065485	1	-	.	ID=IALI00000013637;Parent=IALM00000006764
contig_000086	AUGUSTUS	intron	3065869	3065939	1	-	.	ID=IALI00000013638;Parent=IALM00000006764
contig_000086	AUGUSTUS	intron	3066050	3066115	1	-	.	ID=IALI00000013639;Parent=IALM00000006764
contig_000086	AUGUSTUS	intron	3066517	3068384	1	-	.	ID=IALI00000013640;Parent=IALM00000006764
contig_000086	AUGUSTUS	intron	3068513	3068577	1	-	.	ID=IALI00000013641;Parent=IALM00000006764
contig_000086	AUGUSTUS	start_codon	3068627	3068629	.	-	0	ID=IALS00000006749;Parent=IALM00000006764
contig_000086	AUGUSTUS	stop_codon	3063889	3063891	.	-	0	ID=IALST00000006755;Parent=IALM00000006764
contig_000086	AUGUSTUS	gene	3072764	3077423	.	-	.	ID=IAL_06016
contig_000086	AUGUSTUS	mRNA	3072764	3077423	1	-	.	ID=IALM00000006765;Parent=IAL_06016;Dbxref=InterPro:IPR013120,InterPro:IPR026055,InterPro:IPR036291;gO_terms=GO:0080019;desc=Catalyzes the reduction of fatty acyl-CoA to fatty alcohols
contig_000086	AUGUSTUS	exon	3072764	3072872	.	-	.	ID=IALE00000020398;Parent=IALM00000006765
contig_000086	AUGUSTUS	exon	3074686	3074832	.	-	.	ID=IALE00000020399;Parent=IALM00000006765
contig_000086	AUGUSTUS	exon	3074886	3075076	.	-	.	ID=IALE00000020400;Parent=IALM00000006765
contig_000086	AUGUSTUS	exon	3075130	3075512	.	-	.	ID=IALE00000020401;Parent=IALM00000006765
contig_000086	AUGUSTUS	exon	3075644	3075753	.	-	.	ID=IALE00000020402;Parent=IALM00000006765
contig_000086	AUGUSTUS	exon	3075811	3076211	.	-	.	ID=IALE00000020403;Parent=IALM00000006765
contig_000086	AUGUSTUS	exon	3077052	3077179	.	-	.	ID=IALE00000020404;Parent=IALM00000006765
contig_000086	AUGUSTUS	exon	3077372	3077423	.	-	.	ID=IALE00000020405;Parent=IALM00000006765
contig_000086	AUGUSTUS	CDS	3072764	3072872	1	-	1	ID=IALC00000020398;Parent=IALM00000006765
contig_000086	AUGUSTUS	CDS	3074686	3074832	1	-	1	ID=IALC00000020399;Parent=IALM00000006765
contig_000086	AUGUSTUS	CDS	3074886	3075076	1	-	0	ID=IALC00000020400;Parent=IALM00000006765
contig_000086	AUGUSTUS	CDS	3075130	3075512	1	-	2	ID=IALC00000020401;Parent=IALM00000006765
contig_000086	AUGUSTUS	CDS	3075644	3075753	1	-	1	ID=IALC00000020402;Parent=IALM00000006765
contig_000086	AUGUSTUS	CDS	3075811	3076211	1	-	0	ID=IALC00000020403;Parent=IALM00000006765
contig_000086	AUGUSTUS	CDS	3077052	3077179	1	-	2	ID=IALC00000020404;Parent=IALM00000006765
contig_000086	AUGUSTUS	CDS	3077372	3077423	1	-	0	ID=IALC00000020405;Parent=IALM00000006765
contig_000086	AUGUSTUS	intron	3072873	3074685	1	-	.	ID=IALI00000013642;Parent=IALM00000006765
contig_000086	AUGUSTUS	intron	3074833	3074885	1	-	.	ID=IALI00000013643;Parent=IALM00000006765
contig_000086	AUGUSTUS	intron	3075077	3075129	1	-	.	ID=IALI00000013644;Parent=IALM00000006765
contig_000086	AUGUSTUS	intron	3075513	3075643	1	-	.	ID=IALI00000013645;Parent=IALM00000006765
contig_000086	AUGUSTUS	intron	3075754	3075810	1	-	.	ID=IALI00000013646;Parent=IALM00000006765
contig_000086	AUGUSTUS	intron	3076212	3077051	1	-	.	ID=IALI00000013647;Parent=IALM00000006765
contig_000086	AUGUSTUS	intron	3077180	3077371	1	-	.	ID=IALI00000013648;Parent=IALM00000006765
contig_000086	AUGUSTUS	start_codon	3077421	3077423	.	-	0	ID=IALS00000006750;Parent=IALM00000006765
contig_000086	AUGUSTUS	stop_codon	3072764	3072766	.	-	0	ID=IALST00000006756;Parent=IALM00000006765
contig_000086	AUGUSTUS	gene	3084104	3099094	.	-	.	ID=IAL_06017
contig_000086	AUGUSTUS	mRNA	3084104	3099094	1	-	.	ID=IALM00000006766;Parent=IAL_06017;Dbxref=InterPro:IPR053010,InterPro:IPR046341,InterPro:IPR001214;gO_terms=GO:0000228,GO:0000785,GO:0000790,GO:0003674,GO:0003824,GO:0005488,GO:0005515,GO:0005575,GO:0005622,GO:0005623,GO:0005634,GO:0005694,GO:0006325,GO:0006464,GO:0006479,GO:0006807,GO:0006996,GO:0008150,GO:0008152,GO:0008168,GO:0008213,GO:0008757,GO:0009892,GO:0009987,GO:0010468,GO:0010605,GO:0010629,GO:0016043,GO:0016569,GO:0016570,GO:0016571,GO:0016740,GO:0016741,GO:0018022,GO:0018193,GO:0018205,GO:0019222,GO:0019538,GO:0019899,GO:0031974,GO:0031981,GO:0032259,GO:0034968,GO:0036211,GO:0042826,GO:0043170,GO:0043226,GO:0043227,GO:0043228,GO:0043229,GO:0043231,GO:0043232,GO:0043233,GO:0043412,GO:0043414,GO:0044237,GO:0044238,GO:0044260,GO:0044267,GO:0044422,GO:0044424,GO:0044427,GO:0044428,GO:0044446,GO:0044454,GO:0044464,GO:0048519,GO:0050789,GO:0051276,GO:0060255,GO:0065007,GO:0070013,GO:0071704,GO:0071840,GO:1901564-GO:0005515;desc=Protein msta, isoform
contig_000086	AUGUSTUS	exon	3084104	3084541	.	-	.	ID=IALE00000020406;Parent=IALM00000006766
contig_000086	AUGUSTUS	exon	3097994	3099094	.	-	.	ID=IALE00000020407;Parent=IALM00000006766
contig_000086	AUGUSTUS	CDS	3084104	3084541	1	-	0	ID=IALC00000020406;Parent=IALM00000006766
contig_000086	AUGUSTUS	CDS	3097994	3099094	1	-	0	ID=IALC00000020407;Parent=IALM00000006766
contig_000086	AUGUSTUS	intron	3084542	3097993	1	-	.	ID=IALI00000013649;Parent=IALM00000006766
contig_000086	AUGUSTUS	start_codon	3099092	3099094	.	-	0	ID=IALS00000006751;Parent=IALM00000006766
contig_000086	AUGUSTUS	stop_codon	3084104	3084106	.	-	0	ID=IALST00000006757;Parent=IALM00000006766
contig_000086	AUGUSTUS	gene	3108551	3117814	.	-	.	ID=IAL_06018
contig_000086	AUGUSTUS	mRNA	3108551	3117814	0.64	-	.	ID=IALM00000006767;Parent=IAL_06018;Dbxref=InterPro:IPR001214,InterPro:IPR053010,InterPro:IPR046341;gO_terms=GO:0000228,GO:0000785,GO:0000790,GO:0003674,GO:0003824,GO:0005488,GO:0005515,GO:0005575,GO:0005622,GO:0005623,GO:0005634,GO:0005694,GO:0006325,GO:0006464,GO:0006479,GO:0006807,GO:0006996,GO:0008150,GO:0008152,GO:0008168,GO:0008213,GO:0008757,GO:0009892,GO:0009987,GO:0010468,GO:0010605,GO:0010629,GO:0016043,GO:0016569,GO:0016570,GO:0016571,GO:0016740,GO:0016741,GO:0018022,GO:0018193,GO:0018205,GO:0019222,GO:0019538,GO:0019899,GO:0031974,GO:0031981,GO:0032259,GO:0034968,GO:0036211,GO:0042826,GO:0043170,GO:0043226,GO:0043227,GO:0043228,GO:0043229,GO:0043231,GO:0043232,GO:0043233,GO:0043412,GO:0043414,GO:0044237,GO:0044238,GO:0044260,GO:0044267,GO:0044422,GO:0044424,GO:0044427,GO:0044428,GO:0044446,GO:0044454,GO:0044464,GO:0048519,GO:0050789,GO:0051276,GO:0060255,GO:0065007,GO:0070013,GO:0071704,GO:0071840,GO:1901564-GO:0005515;desc=SET (Su(var)3-9, Enhancer-of-zeste, Trithorax) domain
contig_000086	AUGUSTUS	exon	3108551	3108610	.	-	.	ID=IALE00000020408;Parent=IALM00000006767
contig_000086	AUGUSTUS	exon	3109613	3110439	.	-	.	ID=IALE00000020409;Parent=IALM00000006767
contig_000086	AUGUSTUS	exon	3116947	3117814	.	-	.	ID=IALE00000020410;Parent=IALM00000006767
contig_000086	AUGUSTUS	CDS	3108551	3108610	0.94	-	0	ID=IALC00000020408;Parent=IALM00000006767
contig_000086	AUGUSTUS	CDS	3109613	3110439	0.7	-	2	ID=IALC00000020409;Parent=IALM00000006767
contig_000086	AUGUSTUS	CDS	3116947	3117814	0.84	-	0	ID=IALC00000020410;Parent=IALM00000006767
contig_000086	AUGUSTUS	intron	3108611	3109612	0.94	-	.	ID=IALI00000013650;Parent=IALM00000006767
contig_000086	AUGUSTUS	intron	3110440	3116946	0.69	-	.	ID=IALI00000013651;Parent=IALM00000006767
contig_000086	AUGUSTUS	start_codon	3117812	3117814	.	-	0	ID=IALS00000006752;Parent=IALM00000006767
contig_000086	AUGUSTUS	stop_codon	3108551	3108553	.	-	0	ID=IALST00000006758;Parent=IALM00000006767
contig_000086	AUGUSTUS	gene	3119017	3124293	.	+	.	ID=IAL_06019
contig_000086	AUGUSTUS	mRNA	3119017	3124293	1	+	.	ID=IALM00000006768;Parent=IAL_06019;Dbxref=InterPro:IPR012337,InterPro:IPR001584,InterPro:IPR021109,InterPro:IPR008042,InterPro:IPR040676,InterPro:IPR005312,InterPro:IPR041588,InterPro:IPR036397,InterPro:IPR043502,InterPro:IPR001878;gO_terms=GO:0015074,GO:0003676,GO:0008270;desc=Pao retrotransposon peptidase
contig_000086	AUGUSTUS	exon	3119017	3124293	.	+	.	ID=IALE00000020411;Parent=IALM00000006768
contig_000086	AUGUSTUS	CDS	3119017	3124293	1	+	0	ID=IALC00000020411;Parent=IALM00000006768
contig_000086	AUGUSTUS	start_codon	3119017	3119019	.	+	0	ID=IALS00000006753;Parent=IALM00000006768
contig_000086	AUGUSTUS	stop_codon	3124291	3124293	.	+	0	ID=IALST00000006759;Parent=IALM00000006768
contig_000086	AUGUSTUS	gene	3137543	3149940	.	-	.	ID=IAL_06020
contig_000086	AUGUSTUS	mRNA	3137543	3149940	1	-	.	ID=IALM00000006769;Parent=IAL_06020;Dbxref=InterPro:IPR053010,InterPro:IPR046341,InterPro:IPR001214;gO_terms=GO:0003674,GO:0005488,GO:0005515,GO:0005575,GO:0005622,GO:0005623,GO:0005634,GO:0005737,GO:0008150,GO:0009892,GO:0010468,GO:0010605,GO:0010629,GO:0019222,GO:0019899,GO:0042826,GO:0043226,GO:0043227,GO:0043229,GO:0043231,GO:0044424,GO:0044464,GO:0048519,GO:0050789,GO:0060255,GO:0065007-GO:0005515;desc=SET (Su(var)3-9, Enhancer-of-zeste, Trithorax) domain
contig_000086	AUGUSTUS	exon	3137543	3137980	.	-	.	ID=IALE00000020412;Parent=IALM00000006769
contig_000086	AUGUSTUS	exon	3149089	3149940	.	-	.	ID=IALE00000020413;Parent=IALM00000006769
contig_000086	AUGUSTUS	CDS	3137543	3137980	1	-	0	ID=IALC00000020412;Parent=IALM00000006769
contig_000086	AUGUSTUS	CDS	3149089	3149940	1	-	0	ID=IALC00000020413;Parent=IALM00000006769
contig_000086	AUGUSTUS	intron	3137981	3149088	1	-	.	ID=IALI00000013652;Parent=IALM00000006769
contig_000086	AUGUSTUS	start_codon	3149938	3149940	.	-	0	ID=IALS00000006754;Parent=IALM00000006769
contig_000086	AUGUSTUS	stop_codon	3137543	3137545	.	-	0	ID=IALST00000006760;Parent=IALM00000006769
contig_000086	AUGUSTUS	gene	3177366	3178604	.	+	.	ID=IAL_06021
contig_000086	AUGUSTUS	mRNA	3177366	3178604	0.96	+	.	ID=IALM00000006770;Parent=IAL_06021;Dbxref=InterPro:IPR027831;gO_terms=GO:0000003,GO:0000164,GO:0001101,GO:0001505,GO:0001558,GO:0001560,GO:0001664,GO:0001725,GO:0001726,GO:0001932,GO:0001934,GO:0001975,GO:0003006,GO:0003008,GO:0003674,GO:0003779,GO:0003824,GO:0004672,GO:0004857,GO:0004864,GO:0005102,GO:0005488,GO:0005515,GO:0005575,GO:0005622,GO:0005623,GO:0005634,GO:0005654,GO:0005737,GO:0005829,GO:0005856,GO:0005886,GO:0005938,GO:0006139,GO:0006396,GO:0006464,GO:0006468,GO:0006725,GO:0006793,GO:0006796,GO:0006807,GO:0006928,GO:0006950,GO:0006996,GO:0007010,GO:0007015,GO:0007049,GO:0007050,GO:0007088,GO:0007096,GO:0007154,GO:0007165,GO:0007166,GO:0007267,GO:0007268,GO:0007275,GO:0007346,GO:0007399,GO:0007416,GO:0007417,GO:0007420,GO:0007568,GO:0007610,GO:0007611,GO:0007612,GO:0007617,GO:0007618,GO:0008022,GO:0008064,GO:0008092,GO:0008104,GO:0008150,GO:0008152,GO:0008154,GO:0008157,GO:0008277,GO:0008287,GO:0008380,GO:0009410,GO:0009605,GO:0009636,GO:0009719,GO:0009725,GO:0009892,GO:0009893,GO:0009898,GO:0009966,GO:0009987,GO:0009991,GO:0010033,GO:0010243,GO:0010467,GO:0010562,GO:0010563,GO:0010564,GO:0010604,GO:0010605,GO:0010639,GO:0010646,GO:0010648,GO:0010720,GO:0010769,GO:0010921,GO:0010923,GO:0010975,GO:0010976,GO:0014069,GO:0014070,GO:0014072,GO:0014075,GO:0015629,GO:0016020,GO:0016043,GO:0016070,GO:0016301,GO:0016310,GO:0016358,GO:0016477,GO:0016740,GO:0016772,GO:0016773,GO:0019098,GO:0019208,GO:0019212,GO:0019220,GO:0019222,GO:0019538,GO:0019722,GO:0019888,GO:0019899,GO:0019900,GO:0019901,GO:0019902,GO:0019903,GO:0019904,GO:0019932,GO:0019953,GO:0021537,GO:0021543,GO:0021761,GO:0021766,GO:0021987,GO:0022008,GO:0022402,GO:0022411,GO:0022414,GO:0022603,GO:0022604,GO:0022607,GO:0023051,GO:0023052,GO:0023057,GO:0030027,GO:0030029,GO:0030030,GO:0030031,GO:0030036,GO:0030042,GO:0030154,GO:0030175,GO:0030182,GO:0030234,GO:0030308,GO:0030424,GO:0030425,GO:0030426,GO:0030427,GO:0030832,GO:0030833,GO:0030863,GO:0030864,GO:0030900,GO:0031175,GO:0031252,GO:0031253,GO:0031256,GO:0031323,GO:0031324,GO:0031325,GO:0031344,GO:0031346,GO:0031399,GO:0031400,GO:0031401,GO:0031594,GO:0031668,GO:0031749,GO:0031974,GO:0031981,GO:0032231,GO:0032232,GO:0032268,GO:0032269,GO:0032270,GO:0032271,GO:0032279,GO:0032355,GO:0032432,GO:0032501,GO:0032502,GO:0032504,GO:0032515,GO:0032535,GO:0032587,GO:0032589,GO:0032590,GO:0032591,GO:0032870,GO:0032879,GO:0032880,GO:0032956,GO:0032970,GO:0032984,GO:0032991,GO:0033036,GO:0033043,GO:0033267,GO:0033365,GO:0033674,GO:0033993,GO:0034613,GO:0034641,GO:0034694,GO:0034695,GO:0035094,GO:0035303,GO:0035304,GO:0035305,GO:0035308,GO:0035556,GO:0035690,GO:0035902,GO:0036062,GO:0036211,GO:0036477,GO:0040008,GO:0040011,GO:0042043,GO:0042127,GO:0042221,GO:0042325,GO:0042327,GO:0042391,GO:0042493,GO:0042641,GO:0042734,GO:0042802,GO:0042803,GO:0042995,GO:0043005,GO:0043025,GO:0043085,GO:0043086,GO:0043170,GO:0043197,GO:0043200,GO:0043226,GO:0043227,GO:0043228,GO:0043229,GO:0043231,GO:0043232,GO:0043233,GO:0043254,GO:0043278,GO:0043279,GO:0043412,GO:0043549,GO:0043624,GO:0043666,GO:0043933,GO:0044085,GO:0044087,GO:0044092,GO:0044093,GO:0044237,GO:0044238,GO:0044260,GO:0044267,GO:0044297,GO:0044309,GO:0044325,GO:0044326,GO:0044327,GO:0044380,GO:0044422,GO:0044424,GO:0044425,GO:0044428,GO:0044430,GO:0044444,GO:0044446,GO:0044448,GO:0044456,GO:0044459,GO:0044463,GO:0044464,GO:0044703,GO:0044877,GO:0045202,GO:0045595,GO:0045597,GO:0045664,GO:0045666,GO:0045786,GO:0045859,GO:0045860,GO:0045926,GO:0045936,GO:0045937,GO:0046483,GO:0046847,GO:0046928,GO:0046929,GO:0046983,GO:0048167,GO:0048468,GO:0048513,GO:0048518,GO:0048519,GO:0048522,GO:0048523,GO:0048545,GO:0048583,GO:0048609,GO:0048666,GO:0048699,GO:0048731,GO:0048786,GO:0048814,GO:0048856,GO:0048869,GO:0048870,GO:0050767,GO:0050769,GO:0050773,GO:0050780,GO:0050789,GO:0050790,GO:0050793,GO:0050794,GO:0050803,GO:0050804,GO:0050805,GO:0050807,GO:0050808,GO:0050877,GO:0050890,GO:0050896,GO:0051015,GO:0051020,GO:0051046,GO:0051048,GO:0051049,GO:0051051,GO:0051093,GO:0051094,GO:0051128,GO:0051129,GO:0051130,GO:0051171,GO:0051172,GO:0051173,GO:0051174,GO:0051179,GO:0051239,GO:0051240,GO:0051241,GO:0051246,GO:0051247,GO:0051248,GO:0051261,GO:0051336,GO:0051338,GO:0051346,GO:0051347,GO:0051489,GO:0051492,GO:0051493,GO:0051494,GO:0051497,GO:0051588,GO:0051589,GO:0051641,GO:0051674,GO:0051704,GO:0051716,GO:0051726,GO:0051783,GO:0051823,GO:0051960,GO:0051961,GO:0051962,GO:0051963,GO:0051964,GO:0060078,GO:0060079,GO:0060179,GO:0060255,GO:0060284,GO:0060322,GO:0060341,GO:0060359,GO:0060491,GO:0060998,GO:0060999,GO:0061001,GO:0061458,GO:0065007,GO:0065008,GO:0065009,GO:0070013,GO:0070542,GO:0070727,GO:0070848,GO:0070849,GO:0070887,GO:0071242,GO:0071310,GO:0071312,GO:0071315,GO:0071317,GO:0071363,GO:0071364,GO:0071392,GO:0071396,GO:0071407,GO:0071417,GO:0071466,GO:0071495,GO:0071496,GO:0071704,GO:0071840,GO:0071944,GO:0072347,GO:0080090,GO:0090066,GO:0090304,GO:0090723,GO:0097060,GO:0097237,GO:0097305,GO:0097332,GO:0097338,GO:0097366,GO:0097435,GO:0097447,GO:0097458,GO:0097517,GO:0098552,GO:0098562,GO:0098590,GO:0098772,GO:0098793,GO:0098794,GO:0098858,GO:0098916,GO:0098984,GO:0099174,GO:0099175,GO:0099177,GO:0099536,GO:0099537,GO:0099565,GO:0099568,GO:0099572,GO:0110020,GO:0110053,GO:0120025,GO:0120031,GO:0120032,GO:0120035,GO:0120036,GO:0120038,GO:0140096,GO:0150003,GO:0150034,GO:1900006,GO:1900271,GO:1900272,GO:1900452,GO:1900454,GO:1901360,GO:1901564,GO:1901652,GO:1901653,GO:1901654,GO:1901698,GO:1901699,GO:1901700,GO:1901701,GO:1901987,GO:1901990,GO:1902494,GO:1902903,GO:1902904,GO:1903076,GO:1903078,GO:1903119,GO:1903293,GO:1903530,GO:1903531,GO:1903827,GO:1903829,GO:1904048,GO:1904049,GO:1904370,GO:1904372,GO:1904373,GO:1904375,GO:1904377,GO:1904386,GO:1904776,GO:1904778,GO:1905114,GO:1905475,GO:1905477,GO:1905518,GO:1905519,GO:1905606,GO:1905607,GO:1905809,GO:1990761,GO:1990778,GO:1990780,GO:2000026,GO:2000474;desc=Sterile alpha motif.
contig_000086	AUGUSTUS	exon	3177366	3177798	.	+	.	ID=IALE00000020414;Parent=IALM00000006770
contig_000086	AUGUSTUS	exon	3177854	3178177	.	+	.	ID=IALE00000020415;Parent=IALM00000006770
contig_000086	AUGUSTUS	exon	3178378	3178604	.	+	.	ID=IALE00000020416;Parent=IALM00000006770
contig_000086	AUGUSTUS	CDS	3177366	3177798	1	+	0	ID=IALC00000020414;Parent=IALM00000006770
contig_000086	AUGUSTUS	CDS	3177854	3178177	0.96	+	2	ID=IALC00000020415;Parent=IALM00000006770
contig_000086	AUGUSTUS	CDS	3178378	3178604	0.96	+	2	ID=IALC00000020416;Parent=IALM00000006770
contig_000086	AUGUSTUS	intron	3177799	3177853	1	+	.	ID=IALI00000013653;Parent=IALM00000006770
contig_000086	AUGUSTUS	intron	3178178	3178377	0.96	+	.	ID=IALI00000013654;Parent=IALM00000006770
contig_000086	AUGUSTUS	start_codon	3177366	3177368	.	+	0	ID=IALS00000006755;Parent=IALM00000006770
contig_000086	AUGUSTUS	stop_codon	3178602	3178604	.	+	0	ID=IALST00000006761;Parent=IALM00000006770
contig_000086	AUGUSTUS	gene	3183029	3186256	.	+	.	ID=IAL_06022
contig_000086	AUGUSTUS	mRNA	3183029	3186256	1	+	.	ID=IALM00000006771;Parent=IAL_06022;Dbxref=InterPro:IPR040427;gO_terms=GO:0003008,GO:0007600,GO:0008150,GO:0019233,GO:0032501,GO:0050877-GO:0016556,GO:0036396;desc=zinc finger
contig_000086	AUGUSTUS	exon	3183029	3184022	.	+	.	ID=IALE00000020417;Parent=IALM00000006771
contig_000086	AUGUSTUS	exon	3184078	3185535	.	+	.	ID=IALE00000020418;Parent=IALM00000006771
contig_000086	AUGUSTUS	exon	3185589	3186256	.	+	.	ID=IALE00000020419;Parent=IALM00000006771
contig_000086	AUGUSTUS	CDS	3183029	3184022	1	+	0	ID=IALC00000020417;Parent=IALM00000006771
contig_000086	AUGUSTUS	CDS	3184078	3185535	1	+	2	ID=IALC00000020418;Parent=IALM00000006771
contig_000086	AUGUSTUS	CDS	3185589	3186256	1	+	2	ID=IALC00000020419;Parent=IALM00000006771
contig_000086	AUGUSTUS	intron	3184023	3184077	1	+	.	ID=IALI00000013655;Parent=IALM00000006771
contig_000086	AUGUSTUS	intron	3185536	3185588	1	+	.	ID=IALI00000013656;Parent=IALM00000006771
contig_000086	AUGUSTUS	start_codon	3183029	3183031	.	+	0	ID=IALS00000006756;Parent=IALM00000006771
contig_000086	AUGUSTUS	stop_codon	3186254	3186256	.	+	0	ID=IALST00000006762;Parent=IALM00000006771
contig_000086	AUGUSTUS	gene	3193577	3198483	.	-	.	ID=IAL_06023
contig_000086	GeneMark.hmm3	mRNA	3193577	3196015	.	-	.	ID=IALM00000006772;Parent=IAL_06023;gO_terms=GO:0003674,GO:0003824,GO:0004180,GO:0005575,GO:0005622,GO:0005623,GO:0005634,GO:0005635,GO:0005654,GO:0006464,GO:0006508,GO:0006807,GO:0008150,GO:0008152,GO:0008233,GO:0008234,GO:0008238,GO:0009987,GO:0012505,GO:0016020,GO:0016579,GO:0016787,GO:0016807,GO:0019538,GO:0031090,GO:0031965,GO:0031967,GO:0031974,GO:0031975,GO:0031981,GO:0036211,GO:0043170,GO:0043226,GO:0043227,GO:0043229,GO:0043231,GO:0043233,GO:0043412,GO:0044237,GO:0044238,GO:0044260,GO:0044267,GO:0044422,GO:0044424,GO:0044428,GO:0044446,GO:0044464,GO:0070004,GO:0070011,GO:0070013,GO:0070646,GO:0070647,GO:0071108,GO:0071704,GO:0101005,GO:0140096,GO:1901564,GO:1990380;desc=DUF4205
contig_000086	GeneMark.hmm3	exon	3193577	3193723	0	-	.	ID=IALE00000020420;Parent=IALM00000006772
contig_000086	GeneMark.hmm3	exon	3195920	3196015	0	-	.	ID=IALE00000020421;Parent=IALM00000006772
contig_000086	GeneMark.hmm3	CDS	3193577	3193723	.	-	0	ID=IALC00000020420;Parent=IALM00000006772
contig_000086	GeneMark.hmm3	CDS	3195920	3196015	.	-	0	ID=IALC00000020421;Parent=IALM00000006772
contig_000086	GeneMark.hmm3	intron	3193724	3195919	.	-	0	ID=IALI00000013657;Parent=IALM00000006772
contig_000086	GeneMark.hmm3	start_codon	3196013	3196015	.	-	0	ID=IALS00000006757;Parent=IALM00000006772
contig_000086	GeneMark.hmm3	stop_codon	3193577	3193579	.	-	0	ID=IALST00000006763;Parent=IALM00000006772
contig_000086	AUGUSTUS	mRNA	3193577	3198483	1	-	.	ID=IALM00000006773;Parent=IAL_06023;Dbxref=InterPro:IPR039785,InterPro:IPR002048,InterPro:IPR011992,InterPro:IPR025257;gO_terms=GO:0003674,GO:0003824,GO:0004180,GO:0005575,GO:0005622,GO:0005623,GO:0005634,GO:0005635,GO:0005654,GO:0006464,GO:0006508,GO:0006807,GO:0008150,GO:0008152,GO:0008233,GO:0008234,GO:0008238,GO:0009987,GO:0012505,GO:0016020,GO:0016579,GO:0016787,GO:0016807,GO:0019538,GO:0031090,GO:0031965,GO:0031967,GO:0031974,GO:0031975,GO:0031981,GO:0036211,GO:0043170,GO:0043226,GO:0043227,GO:0043229,GO:0043231,GO:0043233,GO:0043412,GO:0044237,GO:0044238,GO:0044260,GO:0044267,GO:0044422,GO:0044424,GO:0044428,GO:0044446,GO:0044464,GO:0070004,GO:0070011,GO:0070013,GO:0070646,GO:0070647,GO:0071108,GO:0071704,GO:0101005,GO:0140096,GO:1901564,GO:1990380-GO:0004843,GO:1990380,GO:0005509;desc=DUF4205
contig_000086	AUGUSTUS	exon	3193577	3193723	.	-	.	ID=IALE00000020422;Parent=IALM00000006773
contig_000086	AUGUSTUS	exon	3195920	3196079	.	-	.	ID=IALE00000020423;Parent=IALM00000006773
contig_000086	AUGUSTUS	exon	3196155	3196314	.	-	.	ID=IALE00000020424;Parent=IALM00000006773
contig_000086	AUGUSTUS	exon	3196383	3197088	.	-	.	ID=IALE00000020425;Parent=IALM00000006773
contig_000086	AUGUSTUS	exon	3197154	3197287	.	-	.	ID=IALE00000020426;Parent=IALM00000006773
contig_000086	AUGUSTUS	exon	3198213	3198483	.	-	.	ID=IALE00000020427;Parent=IALM00000006773
contig_000086	AUGUSTUS	CDS	3193577	3193723	1	-	0	ID=IALC00000020422;Parent=IALM00000006773
contig_000086	AUGUSTUS	CDS	3195920	3196079	1	-	1	ID=IALC00000020423;Parent=IALM00000006773
contig_000086	AUGUSTUS	CDS	3196155	3196314	1	-	2	ID=IALC00000020424;Parent=IALM00000006773
contig_000086	AUGUSTUS	CDS	3196383	3197088	1	-	0	ID=IALC00000020425;Parent=IALM00000006773
contig_000086	AUGUSTUS	CDS	3197154	3197287	1	-	2	ID=IALC00000020426;Parent=IALM00000006773
contig_000086	AUGUSTUS	CDS	3198213	3198483	1	-	0	ID=IALC00000020427;Parent=IALM00000006773
contig_000086	AUGUSTUS	intron	3193724	3195919	1	-	.	ID=IALI00000013658;Parent=IALM00000006773
contig_000086	AUGUSTUS	intron	3196080	3196154	1	-	.	ID=IALI00000013659;Parent=IALM00000006773
contig_000086	AUGUSTUS	intron	3196315	3196382	1	-	.	ID=IALI00000013660;Parent=IALM00000006773
contig_000086	AUGUSTUS	intron	3197089	3197153	1	-	.	ID=IALI00000013661;Parent=IALM00000006773
contig_000086	AUGUSTUS	intron	3197288	3198212	1	-	.	ID=IALI00000013662;Parent=IALM00000006773
contig_000086	AUGUSTUS	start_codon	3198481	3198483	.	-	0	ID=IALS00000006758;Parent=IALM00000006773
contig_000086	AUGUSTUS	stop_codon	3193577	3193579	.	-	0	ID=IALST00000006764;Parent=IALM00000006773
contig_000086	AUGUSTUS	gene	3231224	3249946	.	+	.	ID=IAL_06024
contig_000086	AUGUSTUS	mRNA	3231224	3249165	0.5	+	.	ID=IALM00000006774;Parent=IAL_06024;Dbxref=InterPro:IPR029034,InterPro:IPR004153,InterPro:IPR000072;gO_terms=GO:0000003,GO:0000079,GO:0000122,GO:0000139,GO:0000165,GO:0001101,GO:0001568,GO:0001654,GO:0001655,GO:0001656,GO:0001666,GO:0001667,GO:0001701,GO:0001754,GO:0001763,GO:0001822,GO:0001890,GO:0001892,GO:0001932,GO:0001934,GO:0001936,GO:0001938,GO:0001944,GO:0001977,GO:0002009,GO:0002064,GO:0002065,GO:0002066,GO:0002376,GO:0002520,GO:0002548,GO:0002576,GO:0003006,GO:0003008,GO:0003013,GO:0003014,GO:0003018,GO:0003071,GO:0003073,GO:0003093,GO:0003104,GO:0003158,GO:0003674,GO:0003824,GO:0005085,GO:0005088,GO:0005102,GO:0005126,GO:0005161,GO:0005172,GO:0005488,GO:0005515,GO:0005518,GO:0005539,GO:0005575,GO:0005576,GO:0005615,GO:0005622,GO:0005623,GO:0005737,GO:0005783,GO:0005788,GO:0005794,GO:0005796,GO:0005886,GO:0006109,GO:0006139,GO:0006259,GO:0006260,GO:0006355,GO:0006357,GO:0006464,GO:0006468,GO:0006629,GO:0006644,GO:0006650,GO:0006725,GO:0006793,GO:0006796,GO:0006807,GO:0006810,GO:0006887,GO:0006928,GO:0006929,GO:0006935,GO:0006950,GO:0006996,GO:0007010,GO:0007088,GO:0007154,GO:0007165,GO:0007166,GO:0007167,GO:0007169,GO:0007267,GO:0007275,GO:0007276,GO:0007281,GO:0007292,GO:0007297,GO:0007298,GO:0007346,GO:0007399,GO:0007416,GO:0007423,GO:0007431,GO:0007435,GO:0007442,GO:0007443,GO:0007507,GO:0007548,GO:0007596,GO:0007599,GO:0008015,GO:0008047,GO:0008083,GO:0008150,GO:0008152,GO:0008201,GO:0008217,GO:0008283,GO:0008284,GO:0008406,GO:0008584,GO:0009058,GO:0009059,GO:0009410,GO:0009605,GO:0009611,GO:0009612,GO:0009628,GO:0009636,GO:0009653,GO:0009719,GO:0009725,GO:0009790,GO:0009792,GO:0009794,GO:0009887,GO:0009888,GO:0009889,GO:0009890,GO:0009891,GO:0009892,GO:0009893,GO:0009966,GO:0009967,GO:0009968,GO:0009986,GO:0009987,GO:0010001,GO:0010033,GO:0010046,GO:0010243,GO:0010468,GO:0010469,GO:0010511,GO:0010512,GO:0010543,GO:0010544,GO:0010556,GO:0010557,GO:0010558,GO:0010562,GO:0010563,GO:0010564,GO:0010594,GO:0010595,GO:0010604,GO:0010605,GO:0010628,GO:0010629,GO:0010631,GO:0010632,GO:0010634,GO:0010638,GO:0010646,GO:0010647,GO:0010648,GO:0010712,GO:0010714,GO:0010941,GO:0010959,GO:0012505,GO:0014066,GO:0014068,GO:0014070,GO:0014910,GO:0014911,GO:0016020,GO:0016043,GO:0016176,GO:0016192,GO:0016301,GO:0016310,GO:0016322,GO:0016323,GO:0016477,GO:0016740,GO:0016772,GO:0016773,GO:0017016,GO:0018105,GO:0018108,GO:0018193,GO:0018209,GO:0018212,GO:0019216,GO:0019219,GO:0019220,GO:0019221,GO:0019222,GO:0019229,GO:0019538,GO:0019637,GO:0019838,GO:0019899,GO:0019953,GO:0021700,GO:0021782,GO:0022008,GO:0022412,GO:0022414,GO:0022607,GO:0022612,GO:0023014,GO:0023051,GO:0023052,GO:0023056,GO:0023057,GO:0030029,GO:0030030,GO:0030031,GO:0030036,GO:0030097,GO:0030141,GO:0030154,GO:0030182,GO:0030193,GO:0030195,GO:0030198,GO:0030234,GO:0030258,GO:0030334,GO:0030335,GO:0030336,GO:0030425,GO:0030545,GO:0030595,GO:0030707,GO:0030855,GO:0031090,GO:0031091,GO:0031093,GO:0031267,GO:0031323,GO:0031324,GO:0031325,GO:0031326,GO:0031327,GO:0031328,GO:0031399,GO:0031401,GO:0031410,GO:0031952,GO:0031954,GO:0031974,GO:0031982,GO:0031983,GO:0031984,GO:0032091,GO:0032101,GO:0032102,GO:0032103,GO:0032147,GO:0032148,GO:0032268,GO:0032270,GO:0032355,GO:0032501,GO:0032502,GO:0032504,GO:0032835,GO:0032868,GO:0032870,GO:0032879,GO:0032881,GO:0032885,GO:0032940,GO:0032965,GO:0032967,GO:0033043,GO:0033674,GO:0033993,GO:0034097,GO:0034641,GO:0034645,GO:0034698,GO:0034774,GO:0035004,GO:0035051,GO:0035099,GO:0035150,GO:0035162,GO:0035239,GO:0035272,GO:0035295,GO:0035296,GO:0035556,GO:0035655,GO:0035690,GO:0035791,GO:0035793,GO:0035850,GO:0035886,GO:0035924,GO:0036146,GO:0036211,GO:0036293,GO:0036477,GO:0038001,GO:0038033,GO:0038084,GO:0038089,GO:0040011,GO:0040012,GO:0040013,GO:0040017,GO:0040019,GO:0040036,GO:0042056,GO:0042060,GO:0042063,GO:0042127,GO:0042221,GO:0042325,GO:0042327,GO:0042330,GO:0042461,GO:0042462,GO:0042493,GO:0042551,GO:0042692,GO:0042802,GO:0042803,GO:0042995,GO:0043005,GO:0043009,GO:0043010,GO:0043025,GO:0043062,GO:0043085,GO:0043167,GO:0043168,GO:0043170,GO:0043226,GO:0043227,GO:0043229,GO:0043231,GO:0043233,GO:0043255,GO:0043269,GO:0043270,GO:0043393,GO:0043405,GO:0043406,GO:0043408,GO:0043410,GO:0043412,GO:0043434,GO:0043535,GO:0043536,GO:0043549,GO:0043550,GO:0043551,GO:0043552,GO:0043627,GO:0044057,GO:0044085,GO:0044092,GO:0044093,GO:0044237,GO:0044238,GO:0044249,GO:0044255,GO:0044260,GO:0044267,GO:0044297,GO:0044421,GO:0044422,GO:0044424,GO:0044425,GO:0044431,GO:0044432,GO:0044433,GO:0044444,GO:0044446,GO:0044459,GO:0044463,GO:0044464,GO:0044703,GO:0044752,GO:0044877,GO:0045055,GO:0045137,GO:0045138,GO:0045595,GO:0045596,GO:0045737,GO:0045743,GO:0045787,GO:0045833,GO:0045834,GO:0045840,GO:0045859,GO:0045860,GO:0045892,GO:0045893,GO:0045907,GO:0045913,GO:0045931,GO:0045934,GO:0045935,GO:0045936,GO:0045937,GO:0045944,GO:0045977,GO:0045995,GO:0046483,GO:0046486,GO:0046488,GO:0046530,GO:0046546,GO:0046661,GO:0046677,GO:0046834,GO:0046854,GO:0046890,GO:0046903,GO:0046934,GO:0046982,GO:0046983,GO:0048008,GO:0048010,GO:0048018,GO:0048145,GO:0048146,GO:0048407,GO:0048468,GO:0048469,GO:0048477,GO:0048513,GO:0048514,GO:0048518,GO:0048519,GO:0048522,GO:0048523,GO:0048534,GO:0048546,GO:0048565,GO:0048568,GO:0048583,GO:0048584,GO:0048585,GO:0048592,GO:0048598,GO:0048608,GO:0048609,GO:0048619,GO:0048660,GO:0048661,GO:0048666,GO:0048678,GO:0048699,GO:0048729,GO:0048731,GO:0048732,GO:0048856,GO:0048869,GO:0048870,GO:0050673,GO:0050678,GO:0050679,GO:0050730,GO:0050731,GO:0050789,GO:0050790,GO:0050793,GO:0050794,GO:0050808,GO:0050817,GO:0050818,GO:0050819,GO:0050865,GO:0050866,GO:0050867,GO:0050878,GO:0050880,GO:0050896,GO:0050900,GO:0050918,GO:0050920,GO:0050921,GO:0051020,GO:0051049,GO:0051050,GO:0051052,GO:0051054,GO:0051055,GO:0051093,GO:0051094,GO:0051098,GO:0051100,GO:0051128,GO:0051130,GO:0051145,GO:0051147,GO:0051148,GO:0051150,GO:0051151,GO:0051171,GO:0051172,GO:0051173,GO:0051174,GO:0051179,GO:0051234,GO:0051239,GO:0051240,GO:0051241,GO:0051246,GO:0051247,GO:0051252,GO:0051253,GO:0051254,GO:0051270,GO:0051271,GO:0051272,GO:0051338,GO:0051347,GO:0051674,GO:0051704,GO:0051716,GO:0051726,GO:0051781,GO:0051783,GO:0051785,GO:0051896,GO:0051897,GO:0051924,GO:0051928,GO:0052813,GO:0055123,GO:0060041,GO:0060205,GO:0060255,GO:0060326,GO:0060429,GO:0060445,GO:0060548,GO:0060562,GO:0060664,GO:0060947,GO:0060976,GO:0061005,GO:0061041,GO:0061045,GO:0061061,GO:0061097,GO:0061098,GO:0061138,GO:0061298,GO:0061326,GO:0061327,GO:0061333,GO:0061437,GO:0061440,GO:0061448,GO:0061458,GO:0061525,GO:0062012,GO:0062013,GO:0065007,GO:0065008,GO:0065009,GO:0070013,GO:0070372,GO:0070374,GO:0070482,GO:0070528,GO:0070673,GO:0070848,GO:0070851,GO:0070887,GO:0071071,GO:0071072,GO:0071214,GO:0071229,GO:0071236,GO:0071260,GO:0071310,GO:0071345,GO:0071351,GO:0071363,GO:0071375,GO:0071407,GO:0071417,GO:0071466,GO:0071495,GO:0071496,GO:0071505,GO:0071506,GO:0071674,GO:0071695,GO:0071704,GO:0071840,GO:0071900,GO:0071902,GO:0071944,GO:0072001,GO:0072002,GO:0072006,GO:0072007,GO:0072008,GO:0072009,GO:0072010,GO:0072011,GO:0072012,GO:0072073,GO:0072109,GO:0072110,GO:0072111,GO:0072124,GO:0072126,GO:0072143,GO:0072144,GO:0072202,GO:0072203,GO:0072207,GO:0072209,GO:0072210,GO:0072215,GO:0072216,GO:0072223,GO:0072224,GO:0072239,GO:0072243,GO:0072244,GO:0072254,GO:0072255,GO:0072262,GO:0072264,GO:0072358,GO:0072359,GO:0072593,GO:0080090,GO:0080134,GO:0090066,GO:0090068,GO:0090130,GO:0090132,GO:0090183,GO:0090184,GO:0090192,GO:0090193,GO:0090218,GO:0090279,GO:0090280,GO:0090287,GO:0090304,GO:0090596,GO:0090598,GO:0097237,GO:0097327,GO:0097367,GO:0097447,GO:0097458,GO:0097529,GO:0097708,GO:0097746,GO:0097756,GO:0098588,GO:0098590,GO:0098772,GO:0098791,GO:0098801,GO:0099503,GO:0104004,GO:0120025,GO:0120038,GO:1900046,GO:1900047,GO:1900125,GO:1900127,GO:1900238,GO:1900239,GO:1900241,GO:1901342,GO:1901343,GO:1901360,GO:1901564,GO:1901576,GO:1901652,GO:1901653,GO:1901681,GO:1901698,GO:1901699,GO:1901700,GO:1901701,GO:1901722,GO:1901724,GO:1902531,GO:1902533,GO:1902679,GO:1902680,GO:1902841,GO:1902842,GO:1902893,GO:1902894,GO:1902895,GO:1903034,GO:1903035,GO:1903506,GO:1903507,GO:1903508,GO:1903522,GO:1903524,GO:1903725,GO:1903726,GO:1903727,GO:1904018,GO:1904029,GO:1904031,GO:1904238,GO:1904385,GO:1904705,GO:1904707,GO:1904752,GO:1904754,GO:1904897,GO:1904899,GO:1905063,GO:1905064,GO:1905174,GO:1905176,GO:1990776,GO:2000026,GO:2000112,GO:2000113,GO:2000145,GO:2000146,GO:2000147,GO:2000278,GO:2000377,GO:2000379,GO:2000489,GO:2000491,GO:2000573,GO:2000589,GO:2000591,GO:2000683,GO:2001026,GO:2001028,GO:2001141-GO:0008083;desc=Belongs to the PDGF VEGF growth factor family
contig_000086	AUGUSTUS	exon	3231224	3231463	.	+	.	ID=IALE00000020428;Parent=IALM00000006774
contig_000086	AUGUSTUS	exon	3240736	3240841	.	+	.	ID=IALE00000020429;Parent=IALM00000006774
contig_000086	AUGUSTUS	exon	3240926	3240952	.	+	.	ID=IALE00000020430;Parent=IALM00000006774
contig_000086	AUGUSTUS	exon	3243136	3243425	.	+	.	ID=IALE00000020431;Parent=IALM00000006774
contig_000086	AUGUSTUS	exon	3245860	3246045	.	+	.	ID=IALE00000020432;Parent=IALM00000006774
contig_000086	AUGUSTUS	exon	3249124	3249165	.	+	.	ID=IALE00000020433;Parent=IALM00000006774
contig_000086	AUGUSTUS	CDS	3231224	3231463	0.83	+	0	ID=IALC00000020428;Parent=IALM00000006774
contig_000086	AUGUSTUS	CDS	3240736	3240841	1	+	0	ID=IALC00000020429;Parent=IALM00000006774
contig_000086	AUGUSTUS	CDS	3240926	3240952	1	+	2	ID=IALC00000020430;Parent=IALM00000006774
contig_000086	AUGUSTUS	CDS	3243136	3243425	1	+	2	ID=IALC00000020431;Parent=IALM00000006774
contig_000086	AUGUSTUS	CDS	3245860	3246045	1	+	0	ID=IALC00000020432;Parent=IALM00000006774
contig_000086	AUGUSTUS	CDS	3249124	3249165	0.59	+	0	ID=IALC00000020433;Parent=IALM00000006774
contig_000086	AUGUSTUS	intron	3231464	3240735	1	+	.	ID=IALI00000013663;Parent=IALM00000006774
contig_000086	AUGUSTUS	intron	3240842	3240925	1	+	.	ID=IALI00000013664;Parent=IALM00000006774
contig_000086	AUGUSTUS	intron	3240953	3243135	1	+	.	ID=IALI00000013665;Parent=IALM00000006774
contig_000086	AUGUSTUS	intron	3243426	3245859	1	+	.	ID=IALI00000013666;Parent=IALM00000006774
contig_000086	AUGUSTUS	intron	3246046	3249123	0.59	+	.	ID=IALI00000013667;Parent=IALM00000006774
contig_000086	AUGUSTUS	start_codon	3231224	3231226	.	+	0	ID=IALS00000006759;Parent=IALM00000006774
contig_000086	AUGUSTUS	stop_codon	3249163	3249165	.	+	0	ID=IALST00000006765;Parent=IALM00000006774
contig_000086	AUGUSTUS	mRNA	3231224	3249946	1	+	.	ID=IALM00000006775;Parent=IAL_06024;Dbxref=InterPro:IPR029034,InterPro:IPR004153,InterPro:IPR000072;gO_terms=GO:0000003,GO:0000079,GO:0000122,GO:0000139,GO:0000165,GO:0001101,GO:0001568,GO:0001654,GO:0001655,GO:0001656,GO:0001666,GO:0001667,GO:0001701,GO:0001754,GO:0001763,GO:0001822,GO:0001890,GO:0001892,GO:0001932,GO:0001934,GO:0001936,GO:0001938,GO:0001944,GO:0001977,GO:0002009,GO:0002064,GO:0002065,GO:0002066,GO:0002376,GO:0002520,GO:0002548,GO:0002576,GO:0003006,GO:0003008,GO:0003013,GO:0003014,GO:0003018,GO:0003071,GO:0003073,GO:0003093,GO:0003104,GO:0003158,GO:0003674,GO:0003824,GO:0005085,GO:0005088,GO:0005102,GO:0005126,GO:0005161,GO:0005172,GO:0005488,GO:0005515,GO:0005518,GO:0005539,GO:0005575,GO:0005576,GO:0005615,GO:0005622,GO:0005623,GO:0005737,GO:0005783,GO:0005788,GO:0005794,GO:0005796,GO:0005886,GO:0006109,GO:0006139,GO:0006259,GO:0006260,GO:0006355,GO:0006357,GO:0006464,GO:0006468,GO:0006629,GO:0006644,GO:0006650,GO:0006725,GO:0006793,GO:0006796,GO:0006807,GO:0006810,GO:0006887,GO:0006928,GO:0006929,GO:0006935,GO:0006950,GO:0006996,GO:0007010,GO:0007088,GO:0007154,GO:0007165,GO:0007166,GO:0007167,GO:0007169,GO:0007267,GO:0007275,GO:0007276,GO:0007281,GO:0007292,GO:0007297,GO:0007298,GO:0007346,GO:0007399,GO:0007416,GO:0007423,GO:0007431,GO:0007435,GO:0007442,GO:0007443,GO:0007507,GO:0007548,GO:0007596,GO:0007599,GO:0008015,GO:0008047,GO:0008083,GO:0008150,GO:0008152,GO:0008201,GO:0008217,GO:0008283,GO:0008284,GO:0008406,GO:0008584,GO:0009058,GO:0009059,GO:0009410,GO:0009605,GO:0009611,GO:0009612,GO:0009628,GO:0009636,GO:0009653,GO:0009719,GO:0009725,GO:0009790,GO:0009792,GO:0009794,GO:0009887,GO:0009888,GO:0009889,GO:0009890,GO:0009891,GO:0009892,GO:0009893,GO:0009966,GO:0009967,GO:0009968,GO:0009986,GO:0009987,GO:0010001,GO:0010033,GO:0010046,GO:0010243,GO:0010468,GO:0010469,GO:0010511,GO:0010512,GO:0010543,GO:0010544,GO:0010556,GO:0010557,GO:0010558,GO:0010562,GO:0010563,GO:0010564,GO:0010594,GO:0010595,GO:0010604,GO:0010605,GO:0010628,GO:0010629,GO:0010631,GO:0010632,GO:0010634,GO:0010638,GO:0010646,GO:0010647,GO:0010648,GO:0010712,GO:0010714,GO:0010941,GO:0010959,GO:0012505,GO:0014066,GO:0014068,GO:0014070,GO:0014910,GO:0014911,GO:0016020,GO:0016043,GO:0016176,GO:0016192,GO:0016301,GO:0016310,GO:0016322,GO:0016323,GO:0016477,GO:0016740,GO:0016772,GO:0016773,GO:0017016,GO:0018105,GO:0018108,GO:0018193,GO:0018209,GO:0018212,GO:0019216,GO:0019219,GO:0019220,GO:0019221,GO:0019222,GO:0019229,GO:0019538,GO:0019637,GO:0019838,GO:0019899,GO:0019953,GO:0021700,GO:0021782,GO:0022008,GO:0022412,GO:0022414,GO:0022607,GO:0022612,GO:0023014,GO:0023051,GO:0023052,GO:0023056,GO:0023057,GO:0030029,GO:0030030,GO:0030031,GO:0030036,GO:0030097,GO:0030141,GO:0030154,GO:0030182,GO:0030193,GO:0030195,GO:0030198,GO:0030234,GO:0030258,GO:0030334,GO:0030335,GO:0030336,GO:0030425,GO:0030545,GO:0030595,GO:0030707,GO:0030855,GO:0031090,GO:0031091,GO:0031093,GO:0031267,GO:0031323,GO:0031324,GO:0031325,GO:0031326,GO:0031327,GO:0031328,GO:0031399,GO:0031401,GO:0031410,GO:0031952,GO:0031954,GO:0031974,GO:0031982,GO:0031983,GO:0031984,GO:0032091,GO:0032101,GO:0032102,GO:0032103,GO:0032147,GO:0032148,GO:0032268,GO:0032270,GO:0032355,GO:0032501,GO:0032502,GO:0032504,GO:0032835,GO:0032868,GO:0032870,GO:0032879,GO:0032881,GO:0032885,GO:0032940,GO:0032965,GO:0032967,GO:0033043,GO:0033674,GO:0033993,GO:0034097,GO:0034641,GO:0034645,GO:0034698,GO:0034774,GO:0035004,GO:0035051,GO:0035099,GO:0035150,GO:0035162,GO:0035239,GO:0035272,GO:0035295,GO:0035296,GO:0035556,GO:0035655,GO:0035690,GO:0035791,GO:0035793,GO:0035850,GO:0035886,GO:0035924,GO:0036146,GO:0036211,GO:0036293,GO:0036477,GO:0038001,GO:0038033,GO:0038084,GO:0038089,GO:0040011,GO:0040012,GO:0040013,GO:0040017,GO:0040019,GO:0040036,GO:0042056,GO:0042060,GO:0042063,GO:0042127,GO:0042221,GO:0042325,GO:0042327,GO:0042330,GO:0042461,GO:0042462,GO:0042493,GO:0042551,GO:0042692,GO:0042802,GO:0042803,GO:0042995,GO:0043005,GO:0043009,GO:0043010,GO:0043025,GO:0043062,GO:0043085,GO:0043167,GO:0043168,GO:0043170,GO:0043226,GO:0043227,GO:0043229,GO:0043231,GO:0043233,GO:0043255,GO:0043269,GO:0043270,GO:0043393,GO:0043405,GO:0043406,GO:0043408,GO:0043410,GO:0043412,GO:0043434,GO:0043535,GO:0043536,GO:0043549,GO:0043550,GO:0043551,GO:0043552,GO:0043627,GO:0044057,GO:0044085,GO:0044092,GO:0044093,GO:0044237,GO:0044238,GO:0044249,GO:0044255,GO:0044260,GO:0044267,GO:0044297,GO:0044421,GO:0044422,GO:0044424,GO:0044425,GO:0044431,GO:0044432,GO:0044433,GO:0044444,GO:0044446,GO:0044459,GO:0044463,GO:0044464,GO:0044703,GO:0044752,GO:0044877,GO:0045055,GO:0045137,GO:0045138,GO:0045595,GO:0045596,GO:0045737,GO:0045743,GO:0045787,GO:0045833,GO:0045834,GO:0045840,GO:0045859,GO:0045860,GO:0045892,GO:0045893,GO:0045907,GO:0045913,GO:0045931,GO:0045934,GO:0045935,GO:0045936,GO:0045937,GO:0045944,GO:0045977,GO:0045995,GO:0046483,GO:0046486,GO:0046488,GO:0046530,GO:0046546,GO:0046661,GO:0046677,GO:0046834,GO:0046854,GO:0046890,GO:0046903,GO:0046934,GO:0046982,GO:0046983,GO:0048008,GO:0048010,GO:0048018,GO:0048145,GO:0048146,GO:0048407,GO:0048468,GO:0048469,GO:0048477,GO:0048513,GO:0048514,GO:0048518,GO:0048519,GO:0048522,GO:0048523,GO:0048534,GO:0048546,GO:0048565,GO:0048568,GO:0048583,GO:0048584,GO:0048585,GO:0048592,GO:0048598,GO:0048608,GO:0048609,GO:0048619,GO:0048660,GO:0048661,GO:0048666,GO:0048678,GO:0048699,GO:0048729,GO:0048731,GO:0048732,GO:0048856,GO:0048869,GO:0048870,GO:0050673,GO:0050678,GO:0050679,GO:0050730,GO:0050731,GO:0050789,GO:0050790,GO:0050793,GO:0050794,GO:0050808,GO:0050817,GO:0050818,GO:0050819,GO:0050865,GO:0050866,GO:0050867,GO:0050878,GO:0050880,GO:0050896,GO:0050900,GO:0050918,GO:0050920,GO:0050921,GO:0051020,GO:0051049,GO:0051050,GO:0051052,GO:0051054,GO:0051055,GO:0051093,GO:0051094,GO:0051098,GO:0051100,GO:0051128,GO:0051130,GO:0051145,GO:0051147,GO:0051148,GO:0051150,GO:0051151,GO:0051171,GO:0051172,GO:0051173,GO:0051174,GO:0051179,GO:0051234,GO:0051239,GO:0051240,GO:0051241,GO:0051246,GO:0051247,GO:0051252,GO:0051253,GO:0051254,GO:0051270,GO:0051271,GO:0051272,GO:0051338,GO:0051347,GO:0051674,GO:0051704,GO:0051716,GO:0051726,GO:0051781,GO:0051783,GO:0051785,GO:0051896,GO:0051897,GO:0051924,GO:0051928,GO:0052813,GO:0055123,GO:0060041,GO:0060205,GO:0060255,GO:0060326,GO:0060429,GO:0060445,GO:0060548,GO:0060562,GO:0060664,GO:0060947,GO:0060976,GO:0061005,GO:0061041,GO:0061045,GO:0061061,GO:0061097,GO:0061098,GO:0061138,GO:0061298,GO:0061326,GO:0061327,GO:0061333,GO:0061437,GO:0061440,GO:0061448,GO:0061458,GO:0061525,GO:0062012,GO:0062013,GO:0065007,GO:0065008,GO:0065009,GO:0070013,GO:0070372,GO:0070374,GO:0070482,GO:0070528,GO:0070673,GO:0070848,GO:0070851,GO:0070887,GO:0071071,GO:0071072,GO:0071214,GO:0071229,GO:0071236,GO:0071260,GO:0071310,GO:0071345,GO:0071351,GO:0071363,GO:0071375,GO:0071407,GO:0071417,GO:0071466,GO:0071495,GO:0071496,GO:0071505,GO:0071506,GO:0071674,GO:0071695,GO:0071704,GO:0071840,GO:0071900,GO:0071902,GO:0071944,GO:0072001,GO:0072002,GO:0072006,GO:0072007,GO:0072008,GO:0072009,GO:0072010,GO:0072011,GO:0072012,GO:0072073,GO:0072109,GO:0072110,GO:0072111,GO:0072124,GO:0072126,GO:0072143,GO:0072144,GO:0072202,GO:0072203,GO:0072207,GO:0072209,GO:0072210,GO:0072215,GO:0072216,GO:0072223,GO:0072224,GO:0072239,GO:0072243,GO:0072244,GO:0072254,GO:0072255,GO:0072262,GO:0072264,GO:0072358,GO:0072359,GO:0072593,GO:0080090,GO:0080134,GO:0090066,GO:0090068,GO:0090130,GO:0090132,GO:0090183,GO:0090184,GO:0090192,GO:0090193,GO:0090218,GO:0090279,GO:0090280,GO:0090287,GO:0090304,GO:0090596,GO:0090598,GO:0097237,GO:0097327,GO:0097367,GO:0097447,GO:0097458,GO:0097529,GO:0097708,GO:0097746,GO:0097756,GO:0098588,GO:0098590,GO:0098772,GO:0098791,GO:0098801,GO:0099503,GO:0104004,GO:0120025,GO:0120038,GO:1900046,GO:1900047,GO:1900125,GO:1900127,GO:1900238,GO:1900239,GO:1900241,GO:1901342,GO:1901343,GO:1901360,GO:1901564,GO:1901576,GO:1901652,GO:1901653,GO:1901681,GO:1901698,GO:1901699,GO:1901700,GO:1901701,GO:1901722,GO:1901724,GO:1902531,GO:1902533,GO:1902679,GO:1902680,GO:1902841,GO:1902842,GO:1902893,GO:1902894,GO:1902895,GO:1903034,GO:1903035,GO:1903506,GO:1903507,GO:1903508,GO:1903522,GO:1903524,GO:1903725,GO:1903726,GO:1903727,GO:1904018,GO:1904029,GO:1904031,GO:1904238,GO:1904385,GO:1904705,GO:1904707,GO:1904752,GO:1904754,GO:1904897,GO:1904899,GO:1905063,GO:1905064,GO:1905174,GO:1905176,GO:1990776,GO:2000026,GO:2000112,GO:2000113,GO:2000145,GO:2000146,GO:2000147,GO:2000278,GO:2000377,GO:2000379,GO:2000489,GO:2000491,GO:2000573,GO:2000589,GO:2000591,GO:2000683,GO:2001026,GO:2001028,GO:2001141-GO:0008083;desc=Belongs to the PDGF VEGF growth factor family
contig_000086	AUGUSTUS	exon	3231224	3231463	.	+	.	ID=IALE00000020434;Parent=IALM00000006775
contig_000086	AUGUSTUS	exon	3240736	3240841	.	+	.	ID=IALE00000020435;Parent=IALM00000006775
contig_000086	AUGUSTUS	exon	3240926	3240952	.	+	.	ID=IALE00000020436;Parent=IALM00000006775
contig_000086	AUGUSTUS	exon	3243136	3243425	.	+	.	ID=IALE00000020437;Parent=IALM00000006775
contig_000086	AUGUSTUS	exon	3245860	3246045	.	+	.	ID=IALE00000020438;Parent=IALM00000006775
contig_000086	AUGUSTUS	exon	3249824	3249946	.	+	.	ID=IALE00000020439;Parent=IALM00000006775
contig_000086	AUGUSTUS	CDS	3231224	3231463	1	+	0	ID=IALC00000020434;Parent=IALM00000006775
contig_000086	AUGUSTUS	CDS	3240736	3240841	1	+	0	ID=IALC00000020435;Parent=IALM00000006775
contig_000086	AUGUSTUS	CDS	3240926	3240952	1	+	2	ID=IALC00000020436;Parent=IALM00000006775
contig_000086	AUGUSTUS	CDS	3243136	3243425	1	+	2	ID=IALC00000020437;Parent=IALM00000006775
contig_000086	AUGUSTUS	CDS	3245860	3246045	1	+	0	ID=IALC00000020438;Parent=IALM00000006775
contig_000086	AUGUSTUS	CDS	3249824	3249946	1	+	0	ID=IALC00000020439;Parent=IALM00000006775
contig_000086	AUGUSTUS	intron	3231464	3240735	1	+	.	ID=IALI00000013668;Parent=IALM00000006775
contig_000086	AUGUSTUS	intron	3240842	3240925	1	+	.	ID=IALI00000013669;Parent=IALM00000006775
contig_000086	AUGUSTUS	intron	3240953	3243135	1	+	.	ID=IALI00000013670;Parent=IALM00000006775
contig_000086	AUGUSTUS	intron	3243426	3245859	1	+	.	ID=IALI00000013671;Parent=IALM00000006775
contig_000086	AUGUSTUS	intron	3246046	3249823	1	+	.	ID=IALI00000013672;Parent=IALM00000006775
contig_000086	AUGUSTUS	start_codon	3231224	3231226	.	+	0	ID=IALS00000006760;Parent=IALM00000006775
contig_000086	AUGUSTUS	stop_codon	3249944	3249946	.	+	0	ID=IALST00000006766;Parent=IALM00000006775
contig_000086	AUGUSTUS	gene	3264280	3268227	.	-	.	ID=IAL_06025
contig_000086	AUGUSTUS	mRNA	3264280	3268227	0.36	-	.	ID=IALM00000006776;Parent=IAL_06025
contig_000086	AUGUSTUS	exon	3264280	3265291	.	-	.	ID=IALE00000020440;Parent=IALM00000006776
contig_000086	AUGUSTUS	exon	3265352	3265441	.	-	.	ID=IALE00000020441;Parent=IALM00000006776
contig_000086	AUGUSTUS	exon	3265517	3265679	.	-	.	ID=IALE00000020442;Parent=IALM00000006776
contig_000086	AUGUSTUS	exon	3268143	3268227	.	-	.	ID=IALE00000020443;Parent=IALM00000006776
contig_000086	AUGUSTUS	CDS	3264280	3265291	1	-	1	ID=IALC00000020440;Parent=IALM00000006776
contig_000086	AUGUSTUS	CDS	3265352	3265441	1	-	1	ID=IALC00000020441;Parent=IALM00000006776
contig_000086	AUGUSTUS	CDS	3265517	3265679	1	-	2	ID=IALC00000020442;Parent=IALM00000006776
contig_000086	AUGUSTUS	CDS	3268143	3268227	0.36	-	0	ID=IALC00000020443;Parent=IALM00000006776
contig_000086	AUGUSTUS	intron	3265292	3265351	1	-	.	ID=IALI00000013673;Parent=IALM00000006776
contig_000086	AUGUSTUS	intron	3265442	3265516	1	-	.	ID=IALI00000013674;Parent=IALM00000006776
contig_000086	AUGUSTUS	intron	3265680	3268142	0.36	-	.	ID=IALI00000013675;Parent=IALM00000006776
contig_000086	AUGUSTUS	start_codon	3268225	3268227	.	-	0	ID=IALS00000006761;Parent=IALM00000006776
contig_000086	AUGUSTUS	stop_codon	3264280	3264282	.	-	0	ID=IALST00000006767;Parent=IALM00000006776
contig_000086	AUGUSTUS	gene	3276902	3278158	.	-	.	ID=IAL_06026
contig_000086	AUGUSTUS	mRNA	3276902	3278158	1	-	.	ID=IALM00000006777;Parent=IAL_06026;Dbxref=InterPro:IPR036259,InterPro:IPR002259;gO_terms=GO:0003008,GO:0003674,GO:0005215,GO:0005337,GO:0005575,GO:0005623,GO:0005886,GO:0005887,GO:0006810,GO:0007154,GO:0007267,GO:0007268,GO:0007610,GO:0007611,GO:0007612,GO:0008150,GO:0008306,GO:0009987,GO:0010959,GO:0015858,GO:0015931,GO:0015932,GO:0016020,GO:0016021,GO:0022857,GO:0023052,GO:0031224,GO:0031226,GO:0032501,GO:0032879,GO:0043269,GO:0043271,GO:0044425,GO:0044459,GO:0044464,GO:0048519,GO:0050789,GO:0050877,GO:0050890,GO:0051049,GO:0051051,GO:0051179,GO:0051234,GO:0051924,GO:0051926,GO:0055085,GO:0065007,GO:0071702,GO:0071705,GO:0071944,GO:0090279,GO:0090281,GO:0098916,GO:0099536,GO:0099537,GO:1901264,GO:1901505,GO:1901642-GO:0005337,GO:1901642;desc=Nucleoside transmembrane transporter activity.
contig_000086	AUGUSTUS	exon	3276902	3278158	.	-	.	ID=IALE00000020444;Parent=IALM00000006777
contig_000086	AUGUSTUS	CDS	3276902	3278158	1	-	0	ID=IALC00000020444;Parent=IALM00000006777
contig_000086	AUGUSTUS	start_codon	3278156	3278158	.	-	0	ID=IALS00000006762;Parent=IALM00000006777
contig_000086	AUGUSTUS	stop_codon	3276902	3276904	.	-	0	ID=IALST00000006768;Parent=IALM00000006777
contig_000086	AUGUSTUS	gene	3296076	3303631	.	+	.	ID=IAL_06027
contig_000086	AUGUSTUS	mRNA	3296076	3303631	1	+	.	ID=IALM00000006778;Parent=IAL_06027;Dbxref=InterPro:IPR001752,InterPro:IPR033467,InterPro:IPR027417,InterPro:IPR036961,InterPro:IPR019821,InterPro:IPR027640;gO_terms=GO:0000003,GO:0000022,GO:0000070,GO:0000226,GO:0000228,GO:0000278,GO:0000280,GO:0000281,GO:0000793,GO:0000794,GO:0000819,GO:0000910,GO:0002376,GO:0002478,GO:0002495,GO:0002504,GO:0003674,GO:0003774,GO:0003777,GO:0003824,GO:0005488,GO:0005515,GO:0005575,GO:0005576,GO:0005622,GO:0005623,GO:0005634,GO:0005654,GO:0005694,GO:0005737,GO:0005818,GO:0005819,GO:0005829,GO:0005856,GO:0005871,GO:0005874,GO:0005875,GO:0005876,GO:0006139,GO:0006259,GO:0006310,GO:0006323,GO:0006725,GO:0006807,GO:0006810,GO:0006890,GO:0006928,GO:0006996,GO:0007010,GO:0007017,GO:0007018,GO:0007049,GO:0007051,GO:0007052,GO:0007059,GO:0007088,GO:0007110,GO:0007127,GO:0007131,GO:0007140,GO:0007143,GO:0007276,GO:0007292,GO:0007338,GO:0007346,GO:0008017,GO:0008088,GO:0008089,GO:0008092,GO:0008150,GO:0008152,GO:0008574,GO:0009566,GO:0009987,GO:0010032,GO:0010564,GO:0010970,GO:0015630,GO:0015631,GO:0016043,GO:0016192,GO:0016321,GO:0016363,GO:0016462,GO:0016787,GO:0016817,GO:0016818,GO:0016887,GO:0017111,GO:0019882,GO:0019884,GO:0019886,GO:0019953,GO:0022402,GO:0022412,GO:0022414,GO:0022607,GO:0030261,GO:0030496,GO:0030705,GO:0031974,GO:0031981,GO:0032501,GO:0032504,GO:0032991,GO:0033043,GO:0033206,GO:0034399,GO:0034641,GO:0035825,GO:0042623,GO:0043170,GO:0043226,GO:0043227,GO:0043228,GO:0043229,GO:0043231,GO:0043232,GO:0043233,GO:0044085,GO:0044237,GO:0044238,GO:0044260,GO:0044421,GO:0044422,GO:0044424,GO:0044428,GO:0044430,GO:0044444,GO:0044446,GO:0044464,GO:0044703,GO:0045132,GO:0045171,GO:0046483,GO:0046907,GO:0048002,GO:0048193,GO:0048232,GO:0048285,GO:0048609,GO:0050789,GO:0050794,GO:0051128,GO:0051179,GO:0051225,GO:0051231,GO:0051233,GO:0051234,GO:0051255,GO:0051256,GO:0051257,GO:0051276,GO:0051301,GO:0051321,GO:0051641,GO:0051649,GO:0051704,GO:0051726,GO:0051783,GO:0061640,GO:0061982,GO:0065007,GO:0070013,GO:0070192,GO:0070925,GO:0071103,GO:0071704,GO:0071840,GO:0090304,GO:0090307,GO:0098813,GO:0098930,GO:0099080,GO:0099081,GO:0099111,GO:0099512,GO:0099513,GO:0140013,GO:0140014,GO:1901360,GO:1902850,GO:1903046,GO:1903047,GO:1990939-GO:0003777,GO:0005524;desc=Belongs to the TRAFAC class myosin-kinesin ATPase superfamily. Kinesin family
contig_000086	AUGUSTUS	exon	3296076	3296746	.	+	.	ID=IALE00000020445;Parent=IALM00000006778
contig_000086	AUGUSTUS	exon	3296982	3297133	.	+	.	ID=IALE00000020446;Parent=IALM00000006778
contig_000086	AUGUSTUS	exon	3297221	3298577	.	+	.	ID=IALE00000020447;Parent=IALM00000006778
contig_000086	AUGUSTUS	exon	3298673	3299390	.	+	.	ID=IALE00000020448;Parent=IALM00000006778
contig_000086	AUGUSTUS	exon	3302807	3302926	.	+	.	ID=IALE00000020449;Parent=IALM00000006778
contig_000086	AUGUSTUS	exon	3303024	3303511	.	+	.	ID=IALE00000020450;Parent=IALM00000006778
contig_000086	AUGUSTUS	exon	3303577	3303631	.	+	.	ID=IALE00000020451;Parent=IALM00000006778
contig_000086	AUGUSTUS	CDS	3296076	3296746	1	+	0	ID=IALC00000020445;Parent=IALM00000006778
contig_000086	AUGUSTUS	CDS	3296982	3297133	1	+	1	ID=IALC00000020446;Parent=IALM00000006778
contig_000086	AUGUSTUS	CDS	3297221	3298577	1	+	2	ID=IALC00000020447;Parent=IALM00000006778
contig_000086	AUGUSTUS	CDS	3298673	3299390	1	+	1	ID=IALC00000020448;Parent=IALM00000006778
contig_000086	AUGUSTUS	CDS	3302807	3302926	1	+	0	ID=IALC00000020449;Parent=IALM00000006778
contig_000086	AUGUSTUS	CDS	3303024	3303511	1	+	0	ID=IALC00000020450;Parent=IALM00000006778
contig_000086	AUGUSTUS	CDS	3303577	3303631	1	+	1	ID=IALC00000020451;Parent=IALM00000006778
contig_000086	AUGUSTUS	intron	3296747	3296981	1	+	.	ID=IALI00000013676;Parent=IALM00000006778
contig_000086	AUGUSTUS	intron	3297134	3297220	1	+	.	ID=IALI00000013677;Parent=IALM00000006778
contig_000086	AUGUSTUS	intron	3298578	3298672	1	+	.	ID=IALI00000013678;Parent=IALM00000006778
contig_000086	AUGUSTUS	intron	3299391	3302806	1	+	.	ID=IALI00000013679;Parent=IALM00000006778
contig_000086	AUGUSTUS	intron	3302927	3303023	1	+	.	ID=IALI00000013680;Parent=IALM00000006778
contig_000086	AUGUSTUS	intron	3303512	3303576	1	+	.	ID=IALI00000013681;Parent=IALM00000006778
contig_000086	AUGUSTUS	start_codon	3296076	3296078	.	+	0	ID=IALS00000006763;Parent=IALM00000006778
contig_000086	AUGUSTUS	stop_codon	3303629	3303631	.	+	0	ID=IALST00000006769;Parent=IALM00000006778
contig_000086	AUGUSTUS	gene	3304676	3305122	.	-	.	ID=IAL_06028
contig_000086	AUGUSTUS	mRNA	3304676	3305122	0.69	-	.	ID=IALM00000006779;Parent=IAL_06028;gO_terms=GO:0000003,GO:0000022,GO:0000070,GO:0000226,GO:0000228,GO:0000278,GO:0000280,GO:0000281,GO:0000793,GO:0000794,GO:0000819,GO:0000910,GO:0002376,GO:0002478,GO:0002495,GO:0002504,GO:0003674,GO:0003774,GO:0003777,GO:0003824,GO:0005488,GO:0005515,GO:0005575,GO:0005576,GO:0005622,GO:0005623,GO:0005634,GO:0005654,GO:0005694,GO:0005737,GO:0005818,GO:0005819,GO:0005829,GO:0005856,GO:0005871,GO:0005874,GO:0005875,GO:0005876,GO:0006139,GO:0006259,GO:0006310,GO:0006323,GO:0006725,GO:0006807,GO:0006810,GO:0006890,GO:0006928,GO:0006996,GO:0007010,GO:0007017,GO:0007018,GO:0007049,GO:0007051,GO:0007052,GO:0007059,GO:0007088,GO:0007110,GO:0007127,GO:0007131,GO:0007140,GO:0007143,GO:0007276,GO:0007292,GO:0007338,GO:0007346,GO:0008017,GO:0008088,GO:0008089,GO:0008092,GO:0008150,GO:0008152,GO:0008574,GO:0009566,GO:0009987,GO:0010032,GO:0010564,GO:0010970,GO:0015630,GO:0015631,GO:0016043,GO:0016192,GO:0016321,GO:0016363,GO:0016462,GO:0016787,GO:0016817,GO:0016818,GO:0016887,GO:0017111,GO:0019882,GO:0019884,GO:0019886,GO:0019953,GO:0022402,GO:0022412,GO:0022414,GO:0022607,GO:0030261,GO:0030496,GO:0030705,GO:0031974,GO:0031981,GO:0032501,GO:0032504,GO:0032991,GO:0033043,GO:0033206,GO:0034399,GO:0034641,GO:0035825,GO:0042623,GO:0043170,GO:0043226,GO:0043227,GO:0043228,GO:0043229,GO:0043231,GO:0043232,GO:0043233,GO:0044085,GO:0044237,GO:0044238,GO:0044260,GO:0044421,GO:0044422,GO:0044424,GO:0044428,GO:0044430,GO:0044444,GO:0044446,GO:0044464,GO:0044703,GO:0045132,GO:0045171,GO:0046483,GO:0046907,GO:0048002,GO:0048193,GO:0048232,GO:0048285,GO:0048609,GO:0050789,GO:0050794,GO:0051128,GO:0051179,GO:0051225,GO:0051231,GO:0051233,GO:0051234,GO:0051255,GO:0051256,GO:0051257,GO:0051276,GO:0051301,GO:0051321,GO:0051641,GO:0051649,GO:0051704,GO:0051726,GO:0051783,GO:0061640,GO:0061982,GO:0065007,GO:0070013,GO:0070192,GO:0070925,GO:0071103,GO:0071704,GO:0071840,GO:0090304,GO:0090307,GO:0098813,GO:0098930,GO:0099080,GO:0099081,GO:0099111,GO:0099512,GO:0099513,GO:0140013,GO:0140014,GO:1901360,GO:1902850,GO:1903046,GO:1903047,GO:1990939;desc=Belongs to the TRAFAC class myosin-kinesin ATPase superfamily. Kinesin family
contig_000086	AUGUSTUS	exon	3304676	3305122	.	-	.	ID=IALE00000020452;Parent=IALM00000006779
contig_000086	AUGUSTUS	CDS	3304676	3305122	0.69	-	0	ID=IALC00000020452;Parent=IALM00000006779
contig_000086	AUGUSTUS	start_codon	3305120	3305122	.	-	0	ID=IALS00000006764;Parent=IALM00000006779
contig_000086	AUGUSTUS	stop_codon	3304676	3304678	.	-	0	ID=IALST00000006770;Parent=IALM00000006779
contig_000086	AUGUSTUS	gene	3305416	3305834	.	+	.	ID=IAL_06029
contig_000086	AUGUSTUS	mRNA	3305416	3305834	0.77	+	.	ID=IALM00000006780;Parent=IAL_06029
contig_000086	AUGUSTUS	exon	3305416	3305505	.	+	.	ID=IALE00000020453;Parent=IALM00000006780
contig_000086	AUGUSTUS	exon	3305589	3305834	.	+	.	ID=IALE00000020454;Parent=IALM00000006780
contig_000086	AUGUSTUS	CDS	3305416	3305505	0.77	+	0	ID=IALC00000020453;Parent=IALM00000006780
contig_000086	AUGUSTUS	CDS	3305589	3305834	0.88	+	0	ID=IALC00000020454;Parent=IALM00000006780
contig_000086	AUGUSTUS	intron	3305506	3305588	0.85	+	.	ID=IALI00000013682;Parent=IALM00000006780
contig_000086	AUGUSTUS	start_codon	3305416	3305418	.	+	0	ID=IALS00000006765;Parent=IALM00000006780
contig_000086	AUGUSTUS	stop_codon	3305832	3305834	.	+	0	ID=IALST00000006771;Parent=IALM00000006780
contig_000086	AUGUSTUS	gene	3309897	3310932	.	-	.	ID=IAL_06030
contig_000086	GeneMark.hmm3	mRNA	3309897	3310654	.	-	.	ID=IALM00000006781;Parent=IAL_06030
contig_000086	GeneMark.hmm3	exon	3309897	3310079	0	-	.	ID=IALE00000020455;Parent=IALM00000006781
contig_000086	GeneMark.hmm3	exon	3310310	3310654	0	-	.	ID=IALE00000020456;Parent=IALM00000006781
contig_000086	GeneMark.hmm3	CDS	3309897	3310079	.	-	0	ID=IALC00000020455;Parent=IALM00000006781
contig_000086	GeneMark.hmm3	CDS	3310310	3310654	.	-	0	ID=IALC00000020456;Parent=IALM00000006781
contig_000086	GeneMark.hmm3	intron	3310080	3310309	.	-	0	ID=IALI00000013683;Parent=IALM00000006781
contig_000086	GeneMark.hmm3	start_codon	3310652	3310654	.	-	0	ID=IALS00000006766;Parent=IALM00000006781
contig_000086	GeneMark.hmm3	stop_codon	3309897	3309899	.	-	0	ID=IALST00000006772;Parent=IALM00000006781
contig_000086	AUGUSTUS	mRNA	3309897	3310932	0.89	-	.	ID=IALM00000006782;Parent=IAL_06030
contig_000086	AUGUSTUS	exon	3309897	3310079	.	-	.	ID=IALE00000020457;Parent=IALM00000006782
contig_000086	AUGUSTUS	exon	3310310	3310809	.	-	.	ID=IALE00000020458;Parent=IALM00000006782
contig_000086	AUGUSTUS	exon	3310929	3310932	.	-	.	ID=IALE00000020459;Parent=IALM00000006782
contig_000086	AUGUSTUS	CDS	3309897	3310079	1	-	0	ID=IALC00000020457;Parent=IALM00000006782
contig_000086	AUGUSTUS	CDS	3310310	3310809	0.97	-	2	ID=IALC00000020458;Parent=IALM00000006782
contig_000086	AUGUSTUS	CDS	3310929	3310932	0.89	-	0	ID=IALC00000020459;Parent=IALM00000006782
contig_000086	AUGUSTUS	intron	3310080	3310309	1	-	.	ID=IALI00000013684;Parent=IALM00000006782
contig_000086	AUGUSTUS	intron	3310810	3310928	0.89	-	.	ID=IALI00000013685;Parent=IALM00000006782
contig_000086	AUGUSTUS	start_codon	3310930	3310932	.	-	0	ID=IALS00000006767;Parent=IALM00000006782
contig_000086	AUGUSTUS	stop_codon	3309897	3309899	.	-	0	ID=IALST00000006773;Parent=IALM00000006782
contig_000086	AUGUSTUS	gene	3312089	3312622	.	+	.	ID=IAL_06031
contig_000086	AUGUSTUS	mRNA	3312089	3312622	1	+	.	ID=IALM00000006783;Parent=IAL_06031;Dbxref=InterPro:IPR010357,InterPro:IPR045108,InterPro:IPR036249;gO_terms=GO:0003674,GO:0003824,GO:0004601,GO:0005575,GO:0005622,GO:0005623,GO:0005737,GO:0005829,GO:0007154,GO:0007165,GO:0007166,GO:0008150,GO:0008152,GO:0009636,GO:0009987,GO:0010033,GO:0015036,GO:0016209,GO:0016491,GO:0016651,GO:0016667,GO:0016668,GO:0016684,GO:0019221,GO:0023052,GO:0033209,GO:0034097,GO:0034612,GO:0042221,GO:0044424,GO:0044444,GO:0044464,GO:0047134,GO:0050789,GO:0050794,GO:0050896,GO:0051716,GO:0055114,GO:0065007,GO:0070887,GO:0071310,GO:0071345,GO:0071356,GO:0097237,GO:0098754,GO:0098869,GO:1990748-GO:0047134;desc=Eukaryotic protein of unknown function (DUF953)
contig_000086	AUGUSTUS	exon	3312089	3312236	.	+	.	ID=IALE00000020460;Parent=IALM00000006783
contig_000086	AUGUSTUS	exon	3312310	3312394	.	+	.	ID=IALE00000020461;Parent=IALM00000006783
contig_000086	AUGUSTUS	exon	3312472	3312622	.	+	.	ID=IALE00000020462;Parent=IALM00000006783
contig_000086	AUGUSTUS	CDS	3312089	3312236	1	+	0	ID=IALC00000020460;Parent=IALM00000006783
contig_000086	AUGUSTUS	CDS	3312310	3312394	1	+	2	ID=IALC00000020461;Parent=IALM00000006783
contig_000086	AUGUSTUS	CDS	3312472	3312622	1	+	1	ID=IALC00000020462;Parent=IALM00000006783
contig_000086	AUGUSTUS	intron	3312237	3312309	1	+	.	ID=IALI00000013686;Parent=IALM00000006783
contig_000086	AUGUSTUS	intron	3312395	3312471	1	+	.	ID=IALI00000013687;Parent=IALM00000006783
contig_000086	AUGUSTUS	start_codon	3312089	3312091	.	+	0	ID=IALS00000006768;Parent=IALM00000006783
contig_000086	AUGUSTUS	stop_codon	3312620	3312622	.	+	0	ID=IALST00000006774;Parent=IALM00000006783
contig_000086	AUGUSTUS	gene	3315274	3315807	.	+	.	ID=IAL_06032
contig_000086	AUGUSTUS	mRNA	3315274	3315807	1	+	.	ID=IALM00000006784;Parent=IAL_06032;Dbxref=InterPro:IPR010357,InterPro:IPR045108,InterPro:IPR036249;gO_terms=GO:0003674,GO:0003824,GO:0004601,GO:0005575,GO:0005622,GO:0005623,GO:0005737,GO:0005829,GO:0007154,GO:0007165,GO:0007166,GO:0008150,GO:0008152,GO:0009636,GO:0009987,GO:0010033,GO:0015036,GO:0016209,GO:0016491,GO:0016651,GO:0016667,GO:0016668,GO:0016684,GO:0019221,GO:0023052,GO:0033209,GO:0034097,GO:0034612,GO:0042221,GO:0044424,GO:0044444,GO:0044464,GO:0047134,GO:0050789,GO:0050794,GO:0050896,GO:0051716,GO:0055114,GO:0065007,GO:0070887,GO:0071310,GO:0071345,GO:0071356,GO:0097237,GO:0098754,GO:0098869,GO:1990748-GO:0047134;desc=Eukaryotic protein of unknown function (DUF953)
contig_000086	AUGUSTUS	exon	3315274	3315421	.	+	.	ID=IALE00000020463;Parent=IALM00000006784
contig_000086	AUGUSTUS	exon	3315495	3315579	.	+	.	ID=IALE00000020464;Parent=IALM00000006784
contig_000086	AUGUSTUS	exon	3315657	3315807	.	+	.	ID=IALE00000020465;Parent=IALM00000006784
contig_000086	AUGUSTUS	CDS	3315274	3315421	1	+	0	ID=IALC00000020463;Parent=IALM00000006784
contig_000086	AUGUSTUS	CDS	3315495	3315579	1	+	2	ID=IALC00000020464;Parent=IALM00000006784
contig_000086	AUGUSTUS	CDS	3315657	3315807	1	+	1	ID=IALC00000020465;Parent=IALM00000006784
contig_000086	AUGUSTUS	intron	3315422	3315494	1	+	.	ID=IALI00000013688;Parent=IALM00000006784
contig_000086	AUGUSTUS	intron	3315580	3315656	1	+	.	ID=IALI00000013689;Parent=IALM00000006784
contig_000086	AUGUSTUS	start_codon	3315274	3315276	.	+	0	ID=IALS00000006769;Parent=IALM00000006784
contig_000086	AUGUSTUS	stop_codon	3315805	3315807	.	+	0	ID=IALST00000006775;Parent=IALM00000006784
contig_000086	AUGUSTUS	gene	3447226	3449382	.	-	.	ID=IAL_06033
contig_000086	AUGUSTUS	mRNA	3447226	3449382	0.29	-	.	ID=IALM00000006785;Parent=IAL_06033;gO_terms=GO:0001101,GO:0008150,GO:0010033,GO:0032526,GO:0033993,GO:0042221,GO:0050896,GO:1901700;desc=Divergent CRAL/TRIO domain
contig_000086	AUGUSTUS	exon	3447226	3447708	.	-	.	ID=IALE00000020466;Parent=IALM00000006785
contig_000086	AUGUSTUS	exon	3449368	3449382	.	-	.	ID=IALE00000020467;Parent=IALM00000006785
contig_000086	AUGUSTUS	CDS	3447226	3447708	0.44	-	0	ID=IALC00000020466;Parent=IALM00000006785
contig_000086	AUGUSTUS	CDS	3449368	3449382	0.31	-	0	ID=IALC00000020467;Parent=IALM00000006785
contig_000086	AUGUSTUS	intron	3447709	3449367	0.31	-	.	ID=IALI00000013690;Parent=IALM00000006785
contig_000086	AUGUSTUS	start_codon	3449380	3449382	.	-	0	ID=IALS00000006770;Parent=IALM00000006785
contig_000086	AUGUSTUS	stop_codon	3447226	3447228	.	-	0	ID=IALST00000006776;Parent=IALM00000006785
contig_000086	AUGUSTUS	gene	3452949	3461189	.	-	.	ID=IAL_06034
contig_000086	AUGUSTUS	mRNA	3452949	3461189	0.54	-	.	ID=IALM00000006786;Parent=IAL_06034
contig_000086	AUGUSTUS	exon	3452949	3461189	.	-	.	ID=IALE00000020468;Parent=IALM00000006786
contig_000086	AUGUSTUS	CDS	3452949	3461189	0.54	-	0	ID=IALC00000020468;Parent=IALM00000006786
contig_000086	AUGUSTUS	start_codon	3461187	3461189	.	-	0	ID=IALS00000006771;Parent=IALM00000006786
contig_000086	AUGUSTUS	stop_codon	3452949	3452951	.	-	0	ID=IALST00000006777;Parent=IALM00000006786
contig_000086	AUGUSTUS	gene	3505395	3526637	.	+	.	ID=IAL_06035
contig_000086	AUGUSTUS	mRNA	3505395	3526637	0.28	+	.	ID=IALM00000006787;Parent=IAL_06035;Dbxref=InterPro:IPR005539;gO_terms=GO:0003677
contig_000086	AUGUSTUS	exon	3505395	3514841	.	+	.	ID=IALE00000020469;Parent=IALM00000006787
contig_000086	AUGUSTUS	exon	3514899	3526637	.	+	.	ID=IALE00000020470;Parent=IALM00000006787
contig_000086	AUGUSTUS	CDS	3505395	3514841	0.28	+	0	ID=IALC00000020469;Parent=IALM00000006787
contig_000086	AUGUSTUS	CDS	3514899	3526637	0.28	+	0	ID=IALC00000020470;Parent=IALM00000006787
contig_000086	AUGUSTUS	intron	3514842	3514898	0.28	+	.	ID=IALI00000013691;Parent=IALM00000006787
contig_000086	AUGUSTUS	start_codon	3505395	3505397	.	+	0	ID=IALS00000006772;Parent=IALM00000006787
contig_000086	AUGUSTUS	stop_codon	3526635	3526637	.	+	0	ID=IALST00000006778;Parent=IALM00000006787
contig_000086	AUGUSTUS	gene	3538060	3541410	.	+	.	ID=IAL_06036
contig_000086	AUGUSTUS	mRNA	3538060	3541410	1	+	.	ID=IALM00000006788;Parent=IAL_06036
contig_000086	AUGUSTUS	exon	3538060	3541410	.	+	.	ID=IALE00000020471;Parent=IALM00000006788
contig_000086	AUGUSTUS	CDS	3538060	3541410	1	+	0	ID=IALC00000020471;Parent=IALM00000006788
contig_000086	AUGUSTUS	start_codon	3538060	3538062	.	+	0	ID=IALS00000006773;Parent=IALM00000006788
contig_000086	AUGUSTUS	stop_codon	3541408	3541410	.	+	0	ID=IALST00000006779;Parent=IALM00000006788
contig_000086	AUGUSTUS	gene	3543226	3545158	.	+	.	ID=IAL_06037
contig_000086	AUGUSTUS	mRNA	3543226	3545158	1	+	.	ID=IALM00000006789;Parent=IAL_06037
contig_000086	AUGUSTUS	exon	3543226	3543369	.	+	.	ID=IALE00000020472;Parent=IALM00000006789
contig_000086	AUGUSTUS	exon	3543518	3545158	.	+	.	ID=IALE00000020473;Parent=IALM00000006789
contig_000086	AUGUSTUS	CDS	3543226	3543369	1	+	0	ID=IALC00000020472;Parent=IALM00000006789
contig_000086	AUGUSTUS	CDS	3543518	3545158	1	+	0	ID=IALC00000020473;Parent=IALM00000006789
contig_000086	AUGUSTUS	intron	3543370	3543517	1	+	.	ID=IALI00000013692;Parent=IALM00000006789
contig_000086	AUGUSTUS	start_codon	3543226	3543228	.	+	0	ID=IALS00000006774;Parent=IALM00000006789
contig_000086	AUGUSTUS	stop_codon	3545156	3545158	.	+	0	ID=IALST00000006780;Parent=IALM00000006789
contig_000086	AUGUSTUS	gene	3554711	3564281	.	+	.	ID=IAL_06038
contig_000086	AUGUSTUS	mRNA	3554711	3564281	0.56	+	.	ID=IALM00000006790;Parent=IAL_06038
contig_000086	AUGUSTUS	exon	3554711	3554887	.	+	.	ID=IALE00000020474;Parent=IALM00000006790
contig_000086	AUGUSTUS	exon	3564189	3564281	.	+	.	ID=IALE00000020475;Parent=IALM00000006790
contig_000086	AUGUSTUS	CDS	3554711	3554887	0.63	+	0	ID=IALC00000020474;Parent=IALM00000006790
contig_000086	AUGUSTUS	CDS	3564189	3564281	0.56	+	0	ID=IALC00000020475;Parent=IALM00000006790
contig_000086	AUGUSTUS	intron	3554888	3564188	0.56	+	.	ID=IALI00000013693;Parent=IALM00000006790
contig_000086	AUGUSTUS	start_codon	3554711	3554713	.	+	0	ID=IALS00000006775;Parent=IALM00000006790
contig_000086	AUGUSTUS	stop_codon	3564279	3564281	.	+	0	ID=IALST00000006781;Parent=IALM00000006790
contig_000086	AUGUSTUS	gene	3674021	3675106	.	+	.	ID=IAL_06039
contig_000086	AUGUSTUS	mRNA	3674021	3675106	1	+	.	ID=IALM00000006791;Parent=IAL_06039
contig_000086	AUGUSTUS	exon	3674021	3675106	.	+	.	ID=IALE00000020476;Parent=IALM00000006791
contig_000086	AUGUSTUS	CDS	3674021	3675106	1	+	0	ID=IALC00000020476;Parent=IALM00000006791
contig_000086	AUGUSTUS	start_codon	3674021	3674023	.	+	0	ID=IALS00000006776;Parent=IALM00000006791
contig_000086	AUGUSTUS	stop_codon	3675104	3675106	.	+	0	ID=IALST00000006782;Parent=IALM00000006791
contig_000086	AUGUSTUS	gene	3715656	3734598	.	+	.	ID=IAL_06040
contig_000086	AUGUSTUS	mRNA	3715656	3734598	0.28	+	.	ID=IALM00000006792;Parent=IAL_06040
contig_000086	AUGUSTUS	exon	3715656	3715731	.	+	.	ID=IALE00000020477;Parent=IALM00000006792
contig_000086	AUGUSTUS	exon	3733559	3734598	.	+	.	ID=IALE00000020478;Parent=IALM00000006792
contig_000086	AUGUSTUS	CDS	3715656	3715731	0.35	+	0	ID=IALC00000020477;Parent=IALM00000006792
contig_000086	AUGUSTUS	CDS	3733559	3734598	0.82	+	2	ID=IALC00000020478;Parent=IALM00000006792
contig_000086	AUGUSTUS	intron	3715732	3733558	0.28	+	.	ID=IALI00000013694;Parent=IALM00000006792
contig_000086	AUGUSTUS	start_codon	3715656	3715658	.	+	0	ID=IALS00000006777;Parent=IALM00000006792
contig_000086	AUGUSTUS	stop_codon	3734596	3734598	.	+	0	ID=IALST00000006783;Parent=IALM00000006792
contig_000086	AUGUSTUS	gene	3831930	3833024	.	+	.	ID=IAL_06041
contig_000086	AUGUSTUS	mRNA	3831930	3833024	1	+	.	ID=IALM00000006793;Parent=IAL_06041;desc=3',5'-cyclic-nucleotide phosphodiesterase activity
contig_000086	AUGUSTUS	exon	3831930	3833024	.	+	.	ID=IALE00000020479;Parent=IALM00000006793
contig_000086	AUGUSTUS	CDS	3831930	3833024	1	+	0	ID=IALC00000020479;Parent=IALM00000006793
contig_000086	AUGUSTUS	start_codon	3831930	3831932	.	+	0	ID=IALS00000006778;Parent=IALM00000006793
contig_000086	AUGUSTUS	stop_codon	3833022	3833024	.	+	0	ID=IALST00000006784;Parent=IALM00000006793
contig_000086	AUGUSTUS	gene	3833997	3835448	.	-	.	ID=IAL_06042
contig_000086	AUGUSTUS	mRNA	3833997	3835448	1	-	.	ID=IALM00000006794;Parent=IAL_06042;Dbxref=InterPro:IPR027417,InterPro:IPR003959,InterPro:IPR006594,InterPro:IPR003593,InterPro:IPR050304;gO_terms=GO:0000922,GO:0005575,GO:0005622,GO:0005623,GO:0005634,GO:0005737,GO:0005819,GO:0005856,GO:0005874,GO:0015630,GO:0043226,GO:0043227,GO:0043228,GO:0043229,GO:0043231,GO:0043232,GO:0044422,GO:0044424,GO:0044430,GO:0044446,GO:0044464,GO:0099080,GO:0099081,GO:0099512,GO:0099513-GO:0005524,GO:0016887,GO:0005515;desc=ATP- binding
contig_000086	AUGUSTUS	exon	3833997	3835448	.	-	.	ID=IALE00000020480;Parent=IALM00000006794
contig_000086	AUGUSTUS	CDS	3833997	3835448	1	-	0	ID=IALC00000020480;Parent=IALM00000006794
contig_000086	AUGUSTUS	start_codon	3835446	3835448	.	-	0	ID=IALS00000006779;Parent=IALM00000006794
contig_000086	AUGUSTUS	stop_codon	3833997	3833999	.	-	0	ID=IALST00000006785;Parent=IALM00000006794
contig_000086	AUGUSTUS	gene	3883420	3907554	.	+	.	ID=IAL_06043
contig_000086	AUGUSTUS	mRNA	3883420	3907554	1	+	.	ID=IALM00000006795;Parent=IAL_06043;Dbxref=InterPro:IPR040844,InterPro:IPR002073,InterPro:IPR036971,InterPro:IPR023174,InterPro:IPR003607,InterPro:IPR023088;gO_terms=GO:0000003,GO:0000902,GO:0000904,GO:0001661,GO:0003008,GO:0003674,GO:0003824,GO:0004112,GO:0004114,GO:0004115,GO:0005575,GO:0005622,GO:0005623,GO:0005634,GO:0005737,GO:0005829,GO:0006139,GO:0006163,GO:0006195,GO:0006198,GO:0006725,GO:0006753,GO:0006793,GO:0006796,GO:0006807,GO:0007154,GO:0007165,GO:0007186,GO:0007187,GO:0007188,GO:0007193,GO:0007267,GO:0007268,GO:0007275,GO:0007399,GO:0007409,GO:0007610,GO:0007611,GO:0007612,GO:0007613,GO:0007614,GO:0007615,GO:0007617,GO:0007618,GO:0007619,GO:0007622,GO:0007623,GO:0007626,GO:0007631,GO:0007635,GO:0008081,GO:0008150,GO:0008152,GO:0008306,GO:0008355,GO:0009056,GO:0009058,GO:0009117,GO:0009150,GO:0009154,GO:0009166,GO:0009187,GO:0009214,GO:0009259,GO:0009261,GO:0009266,GO:0009628,GO:0009636,GO:0009653,GO:0009966,GO:0009968,GO:0009987,GO:0010033,GO:0010646,GO:0010648,GO:0010738,GO:0016043,GO:0016049,GO:0016787,GO:0016788,GO:0018130,GO:0019098,GO:0019438,GO:0019439,GO:0019637,GO:0019693,GO:0019932,GO:0019933,GO:0019935,GO:0019953,GO:0022008,GO:0022414,GO:0023051,GO:0023052,GO:0023057,GO:0030030,GO:0030154,GO:0030182,GO:0030431,GO:0030534,GO:0031175,GO:0032501,GO:0032502,GO:0032504,GO:0032989,GO:0032990,GO:0034404,GO:0034641,GO:0034654,GO:0034655,GO:0035556,GO:0040007,GO:0040012,GO:0040013,GO:0040040,GO:0042048,GO:0042221,GO:0042493,GO:0042578,GO:0043226,GO:0043227,GO:0043229,GO:0043231,GO:0043949,GO:0043951,GO:0044237,GO:0044238,GO:0044248,GO:0044249,GO:0044270,GO:0044271,GO:0044281,GO:0044283,GO:0044424,GO:0044444,GO:0044464,GO:0044703,GO:0045202,GO:0045471,GO:0045475,GO:0046058,GO:0046434,GO:0046483,GO:0046677,GO:0046700,GO:0046958,GO:0048149,GO:0048468,GO:0048511,GO:0048512,GO:0048519,GO:0048523,GO:0048583,GO:0048585,GO:0048588,GO:0048589,GO:0048609,GO:0048666,GO:0048667,GO:0048675,GO:0048699,GO:0048731,GO:0048812,GO:0048856,GO:0048858,GO:0048869,GO:0050789,GO:0050794,GO:0050877,GO:0050890,GO:0050896,GO:0051704,GO:0051716,GO:0055086,GO:0060560,GO:0061564,GO:0065007,GO:0071704,GO:0071840,GO:0072375,GO:0072521,GO:0072523,GO:0097305,GO:0098916,GO:0099536,GO:0099537,GO:0120036,GO:0120039,GO:1901135,GO:1901136,GO:1901292,GO:1901360,GO:1901361,GO:1901362,GO:1901564,GO:1901565,GO:1901575,GO:1901576,GO:1901700,GO:1902531,GO:1902532,GO:1990138-GO:0004114;desc=3',5'-cyclic-nucleotide phosphodiesterase activity. It is involved in the biological process described with signal transduction
contig_000086	AUGUSTUS	exon	3883420	3883565	.	+	.	ID=IALE00000020481;Parent=IALM00000006795
contig_000086	AUGUSTUS	exon	3897091	3897195	.	+	.	ID=IALE00000020482;Parent=IALM00000006795
contig_000086	AUGUSTUS	exon	3903071	3903251	.	+	.	ID=IALE00000020483;Parent=IALM00000006795
contig_000086	AUGUSTUS	exon	3903319	3903412	.	+	.	ID=IALE00000020484;Parent=IALM00000006795
contig_000086	AUGUSTUS	exon	3904855	3905195	.	+	.	ID=IALE00000020485;Parent=IALM00000006795
contig_000086	AUGUSTUS	exon	3905283	3905547	.	+	.	ID=IALE00000020486;Parent=IALM00000006795
contig_000086	AUGUSTUS	exon	3905636	3905750	.	+	.	ID=IALE00000020487;Parent=IALM00000006795
contig_000086	AUGUSTUS	exon	3906711	3906873	.	+	.	ID=IALE00000020488;Parent=IALM00000006795
contig_000086	AUGUSTUS	exon	3906942	3907313	.	+	.	ID=IALE00000020489;Parent=IALM00000006795
contig_000086	AUGUSTUS	exon	3907384	3907554	.	+	.	ID=IALE00000020490;Parent=IALM00000006795
contig_000086	AUGUSTUS	CDS	3883420	3883565	1	+	0	ID=IALC00000020481;Parent=IALM00000006795
contig_000086	AUGUSTUS	CDS	3897091	3897195	1	+	1	ID=IALC00000020482;Parent=IALM00000006795
contig_000086	AUGUSTUS	CDS	3903071	3903251	1	+	1	ID=IALC00000020483;Parent=IALM00000006795
contig_000086	AUGUSTUS	CDS	3903319	3903412	1	+	0	ID=IALC00000020484;Parent=IALM00000006795
contig_000086	AUGUSTUS	CDS	3904855	3905195	1	+	2	ID=IALC00000020485;Parent=IALM00000006795
contig_000086	AUGUSTUS	CDS	3905283	3905547	1	+	0	ID=IALC00000020486;Parent=IALM00000006795
contig_000086	AUGUSTUS	CDS	3905636	3905750	1	+	2	ID=IALC00000020487;Parent=IALM00000006795
contig_000086	AUGUSTUS	CDS	3906711	3906873	1	+	1	ID=IALC00000020488;Parent=IALM00000006795
contig_000086	AUGUSTUS	CDS	3906942	3907313	1	+	0	ID=IALC00000020489;Parent=IALM00000006795
contig_000086	AUGUSTUS	CDS	3907384	3907554	1	+	0	ID=IALC00000020490;Parent=IALM00000006795
contig_000086	AUGUSTUS	intron	3883566	3897090	1	+	.	ID=IALI00000013695;Parent=IALM00000006795
contig_000086	AUGUSTUS	intron	3897196	3903070	1	+	.	ID=IALI00000013696;Parent=IALM00000006795
contig_000086	AUGUSTUS	intron	3903252	3903318	1	+	.	ID=IALI00000013697;Parent=IALM00000006795
contig_000086	AUGUSTUS	intron	3903413	3904854	1	+	.	ID=IALI00000013698;Parent=IALM00000006795
contig_000086	AUGUSTUS	intron	3905196	3905282	1	+	.	ID=IALI00000013699;Parent=IALM00000006795
contig_000086	AUGUSTUS	intron	3905548	3905635	1	+	.	ID=IALI00000013700;Parent=IALM00000006795
contig_000086	AUGUSTUS	intron	3905751	3906710	1	+	.	ID=IALI00000013701;Parent=IALM00000006795
contig_000086	AUGUSTUS	intron	3906874	3906941	1	+	.	ID=IALI00000013702;Parent=IALM00000006795
contig_000086	AUGUSTUS	intron	3907314	3907383	1	+	.	ID=IALI00000013703;Parent=IALM00000006795
contig_000086	AUGUSTUS	start_codon	3883420	3883422	.	+	0	ID=IALS00000006780;Parent=IALM00000006795
contig_000086	AUGUSTUS	stop_codon	3907552	3907554	.	+	0	ID=IALST00000006786;Parent=IALM00000006795
contig_000086	AUGUSTUS	gene	3920273	3937496	.	-	.	ID=IAL_06044
contig_000086	GeneMark.hmm3	mRNA	3920273	3925901	.	-	.	ID=IALM00000006796;Parent=IAL_06044;Dbxref=InterPro:IPR000734,InterPro:IPR029058,InterPro:IPR033906,InterPro:IPR013818;gO_terms=GO:0003674,GO:0003824,GO:0006629,GO:0008150,GO:0008152,GO:0009056,GO:0016042,GO:0016298,GO:0016787,GO:0016788,GO:0044238,GO:0071704,GO:1901575-GO:0016298;desc=Carboxylic ester hydrolase activity
contig_000086	GeneMark.hmm3	exon	3920273	3921584	0	-	.	ID=IALE00000020491;Parent=IALM00000006796
contig_000086	GeneMark.hmm3	exon	3923826	3924225	0	-	.	ID=IALE00000020492;Parent=IALM00000006796
contig_000086	GeneMark.hmm3	exon	3924295	3924754	0	-	.	ID=IALE00000020493;Parent=IALM00000006796
contig_000086	GeneMark.hmm3	exon	3924812	3925247	0	-	.	ID=IALE00000020494;Parent=IALM00000006796
contig_000086	GeneMark.hmm3	exon	3925789	3925901	0	-	.	ID=IALE00000020495;Parent=IALM00000006796
contig_000086	GeneMark.hmm3	CDS	3920273	3921584	.	-	1	ID=IALC00000020491;Parent=IALM00000006796
contig_000086	GeneMark.hmm3	CDS	3923826	3924225	.	-	2	ID=IALC00000020492;Parent=IALM00000006796
contig_000086	GeneMark.hmm3	CDS	3924295	3924754	.	-	0	ID=IALC00000020493;Parent=IALM00000006796
contig_000086	GeneMark.hmm3	CDS	3924812	3925247	.	-	1	ID=IALC00000020494;Parent=IALM00000006796
contig_000086	GeneMark.hmm3	CDS	3925789	3925901	.	-	0	ID=IALC00000020495;Parent=IALM00000006796
contig_000086	GeneMark.hmm3	intron	3921585	3923825	.	-	2	ID=IALI00000013704;Parent=IALM00000006796
contig_000086	GeneMark.hmm3	intron	3924226	3924294	.	-	0	ID=IALI00000013705;Parent=IALM00000006796
contig_000086	GeneMark.hmm3	intron	3924755	3924811	.	-	1	ID=IALI00000013706;Parent=IALM00000006796
contig_000086	GeneMark.hmm3	intron	3925248	3925788	.	-	0	ID=IALI00000013707;Parent=IALM00000006796
contig_000086	GeneMark.hmm3	start_codon	3925899	3925901	.	-	0	ID=IALS00000006781;Parent=IALM00000006796
contig_000086	GeneMark.hmm3	stop_codon	3920273	3920275	.	-	0	ID=IALST00000006787;Parent=IALM00000006796
contig_000086	AUGUSTUS	mRNA	3920273	3937496	1	-	.	ID=IALM00000006797;Parent=IAL_06044;Dbxref=InterPro:IPR029058,InterPro:IPR013818,InterPro:IPR000734,InterPro:IPR033906;gO_terms=GO:0003674,GO:0003824,GO:0006629,GO:0008150,GO:0008152,GO:0009056,GO:0016042,GO:0016298,GO:0016787,GO:0016788,GO:0044238,GO:0071704,GO:1901575-GO:0016298;desc=Carboxylic ester hydrolase activity
contig_000086	AUGUSTUS	exon	3920273	3921584	.	-	.	ID=IALE00000020496;Parent=IALM00000006797
contig_000086	AUGUSTUS	exon	3923826	3924225	.	-	.	ID=IALE00000020497;Parent=IALM00000006797
contig_000086	AUGUSTUS	exon	3924295	3924754	.	-	.	ID=IALE00000020498;Parent=IALM00000006797
contig_000086	AUGUSTUS	exon	3924812	3925247	.	-	.	ID=IALE00000020499;Parent=IALM00000006797
contig_000086	AUGUSTUS	exon	3925789	3925948	.	-	.	ID=IALE00000020500;Parent=IALM00000006797
contig_000086	AUGUSTUS	exon	3937403	3937496	.	-	.	ID=IALE00000020501;Parent=IALM00000006797
contig_000086	AUGUSTUS	CDS	3920273	3921584	1	-	1	ID=IALC00000020496;Parent=IALM00000006797
contig_000086	AUGUSTUS	CDS	3923826	3924225	1	-	2	ID=IALC00000020497;Parent=IALM00000006797
contig_000086	AUGUSTUS	CDS	3924295	3924754	1	-	0	ID=IALC00000020498;Parent=IALM00000006797
contig_000086	AUGUSTUS	CDS	3924812	3925247	1	-	1	ID=IALC00000020499;Parent=IALM00000006797
contig_000086	AUGUSTUS	CDS	3925789	3925948	1	-	2	ID=IALC00000020500;Parent=IALM00000006797
contig_000086	AUGUSTUS	CDS	3937403	3937496	1	-	0	ID=IALC00000020501;Parent=IALM00000006797
contig_000086	AUGUSTUS	intron	3921585	3923825	1	-	.	ID=IALI00000013708;Parent=IALM00000006797
contig_000086	AUGUSTUS	intron	3924226	3924294	1	-	.	ID=IALI00000013709;Parent=IALM00000006797
contig_000086	AUGUSTUS	intron	3924755	3924811	1	-	.	ID=IALI00000013710;Parent=IALM00000006797
contig_000086	AUGUSTUS	intron	3925248	3925788	1	-	.	ID=IALI00000013711;Parent=IALM00000006797
contig_000086	AUGUSTUS	intron	3925949	3937402	1	-	.	ID=IALI00000013712;Parent=IALM00000006797
contig_000086	AUGUSTUS	start_codon	3937494	3937496	.	-	0	ID=IALS00000006782;Parent=IALM00000006797
contig_000086	AUGUSTUS	stop_codon	3920273	3920275	.	-	0	ID=IALST00000006788;Parent=IALM00000006797
contig_000086	AUGUSTUS	gene	3979921	3981412	.	+	.	ID=IAL_06045
contig_000086	AUGUSTUS	mRNA	3979921	3981412	1	+	.	ID=IALM00000006798;Parent=IAL_06045;Dbxref=InterPro:IPR027786,InterPro:IPR014854;gO_terms=GO:0000793,GO:0005575,GO:0005622,GO:0005623,GO:0005634,GO:0005654,GO:0005694,GO:0005730,GO:0006139,GO:0006259,GO:0006281,GO:0006725,GO:0006807,GO:0006950,GO:0006974,GO:0008150,GO:0008152,GO:0009987,GO:0016604,GO:0030915,GO:0031974,GO:0031981,GO:0032991,GO:0033554,GO:0034641,GO:0043170,GO:0043226,GO:0043227,GO:0043228,GO:0043229,GO:0043231,GO:0043232,GO:0043233,GO:0044237,GO:0044238,GO:0044260,GO:0044422,GO:0044424,GO:0044427,GO:0044428,GO:0044446,GO:0044451,GO:0044464,GO:0046483,GO:0048518,GO:0048522,GO:0048583,GO:0048584,GO:0050789,GO:0050794,GO:0050896,GO:0051716,GO:0065007,GO:0070013,GO:0071704,GO:0080134,GO:0080135,GO:0090304,GO:0106068,GO:1901360,GO:1902494,GO:1990234,GO:2001020,GO:2001022-GO:0005634;desc=It is involved in the biological process described with DNA repair
contig_000086	AUGUSTUS	exon	3979921	3979993	.	+	.	ID=IALE00000020502;Parent=IALM00000006798
contig_000086	AUGUSTUS	exon	3980080	3980303	.	+	.	ID=IALE00000020503;Parent=IALM00000006798
contig_000086	AUGUSTUS	exon	3980366	3980866	.	+	.	ID=IALE00000020504;Parent=IALM00000006798
contig_000086	AUGUSTUS	exon	3981320	3981412	.	+	.	ID=IALE00000020505;Parent=IALM00000006798
contig_000086	AUGUSTUS	CDS	3979921	3979993	1	+	0	ID=IALC00000020502;Parent=IALM00000006798
contig_000086	AUGUSTUS	CDS	3980080	3980303	1	+	2	ID=IALC00000020503;Parent=IALM00000006798
contig_000086	AUGUSTUS	CDS	3980366	3980866	1	+	0	ID=IALC00000020504;Parent=IALM00000006798
contig_000086	AUGUSTUS	CDS	3981320	3981412	1	+	0	ID=IALC00000020505;Parent=IALM00000006798
contig_000086	AUGUSTUS	intron	3979994	3980079	1	+	.	ID=IALI00000013713;Parent=IALM00000006798
contig_000086	AUGUSTUS	intron	3980304	3980365	1	+	.	ID=IALI00000013714;Parent=IALM00000006798
contig_000086	AUGUSTUS	intron	3980867	3981319	1	+	.	ID=IALI00000013715;Parent=IALM00000006798
contig_000086	AUGUSTUS	start_codon	3979921	3979923	.	+	0	ID=IALS00000006783;Parent=IALM00000006798
contig_000086	AUGUSTUS	stop_codon	3981410	3981412	.	+	0	ID=IALST00000006789;Parent=IALM00000006798
contig_000086	AUGUSTUS	gene	3982112	3984247	.	-	.	ID=IAL_06046
contig_000086	AUGUSTUS	mRNA	3982112	3984247	1	-	.	ID=IALM00000006799;Parent=IAL_06046;Dbxref=InterPro:IPR007330,InterPro:IPR015415,InterPro:IPR050304,InterPro:IPR036181,InterPro:IPR003593,InterPro:IPR003959,InterPro:IPR041569,InterPro:IPR027417,InterPro:IPR003960,InterPro:IPR045253;gO_terms=GO:0000070,GO:0000075,GO:0000166,GO:0000278,GO:0000280,GO:0000323,GO:0000819,GO:0000910,GO:0000916,GO:0000920,GO:0000922,GO:0001654,GO:0001745,GO:0001751,GO:0001754,GO:0003002,GO:0003674,GO:0003824,GO:0005488,GO:0005515,GO:0005524,GO:0005575,GO:0005622,GO:0005623,GO:0005634,GO:0005737,GO:0005764,GO:0005768,GO:0005769,GO:0005770,GO:0005773,GO:0005774,GO:0005813,GO:0005815,GO:0005819,GO:0005829,GO:0005856,GO:0005886,GO:0006508,GO:0006511,GO:0006605,GO:0006622,GO:0006623,GO:0006807,GO:0006810,GO:0006869,GO:0006886,GO:0006900,GO:0006906,GO:0006914,GO:0006996,GO:0006997,GO:0006998,GO:0007010,GO:0007032,GO:0007034,GO:0007041,GO:0007049,GO:0007059,GO:0007080,GO:0007093,GO:0007163,GO:0007275,GO:0007346,GO:0007389,GO:0007399,GO:0007423,GO:0007610,GO:0007638,GO:0008022,GO:0008104,GO:0008144,GO:0008150,GO:0008152,GO:0008593,GO:0009056,GO:0009057,GO:0009605,GO:0009612,GO:0009628,GO:0009653,GO:0009838,GO:0009887,GO:0009966,GO:0009967,GO:0009968,GO:0009987,GO:0010008,GO:0010256,GO:0010389,GO:0010564,GO:0010646,GO:0010647,GO:0010648,GO:0010876,GO:0010948,GO:0010972,GO:0012505,GO:0015031,GO:0015630,GO:0015833,GO:0015850,GO:0015918,GO:0016020,GO:0016032,GO:0016043,GO:0016050,GO:0016192,GO:0016197,GO:0016236,GO:0016322,GO:0016462,GO:0016787,GO:0016817,GO:0016818,GO:0016887,GO:0017016,GO:0017048,GO:0017076,GO:0017111,GO:0017157,GO:0019058,GO:0019068,GO:0019076,GO:0019538,GO:0019899,GO:0019904,GO:0019941,GO:0021700,GO:0022008,GO:0022402,GO:0022411,GO:0022607,GO:0023051,GO:0023056,GO:0023057,GO:0030029,GO:0030036,GO:0030154,GO:0030163,GO:0030182,GO:0030301,GO:0030496,GO:0030554,GO:0030865,GO:0030866,GO:0031032,GO:0031090,GO:0031267,GO:0031410,GO:0031468,GO:0031982,GO:0032365,GO:0032366,GO:0032367,GO:0032465,GO:0032466,GO:0032501,GO:0032502,GO:0032506,GO:0032553,GO:0032555,GO:0032559,GO:0032879,GO:0032880,GO:0032984,GO:0032991,GO:0033036,GO:0033365,GO:0034058,GO:0034613,GO:0035088,GO:0035418,GO:0035639,GO:0035890,GO:0035891,GO:0036094,GO:0036213,GO:0036257,GO:0036258,GO:0036452,GO:0039702,GO:0040008,GO:0040011,GO:0040012,GO:0040017,GO:0042051,GO:0042058,GO:0042461,GO:0042462,GO:0042551,GO:0042623,GO:0042886,GO:0043162,GO:0043167,GO:0043168,GO:0043170,GO:0043226,GO:0043227,GO:0043228,GO:0043229,GO:0043231,GO:0043232,GO:0043624,GO:0043632,GO:0043900,GO:0043901,GO:0043902,GO:0043903,GO:0043933,GO:0044085,GO:0044087,GO:0044089,GO:0044126,GO:0044130,GO:0044144,GO:0044146,GO:0044237,GO:0044238,GO:0044248,GO:0044257,GO:0044260,GO:0044265,GO:0044267,GO:0044403,GO:0044419,GO:0044422,GO:0044424,GO:0044425,GO:0044430,GO:0044433,GO:0044437,GO:0044440,GO:0044444,GO:0044446,GO:0044464,GO:0044837,GO:0044878,GO:0045184,GO:0045197,GO:0045463,GO:0045465,GO:0045470,GO:0045742,GO:0045746,GO:0045786,GO:0045921,GO:0045926,GO:0045930,GO:0046530,GO:0046755,GO:0046907,GO:0048284,GO:0048285,GO:0048468,GO:0048469,GO:0048471,GO:0048513,GO:0048518,GO:0048519,GO:0048522,GO:0048523,GO:0048524,GO:0048583,GO:0048584,GO:0048585,GO:0048592,GO:0048666,GO:0048699,GO:0048731,GO:0048749,GO:0048856,GO:0048869,GO:0050000,GO:0050789,GO:0050792,GO:0050794,GO:0050896,GO:0051020,GO:0051046,GO:0051047,GO:0051049,GO:0051050,GO:0051179,GO:0051234,GO:0051261,GO:0051276,GO:0051301,GO:0051302,GO:0051303,GO:0051310,GO:0051603,GO:0051640,GO:0051641,GO:0051649,GO:0051656,GO:0051701,GO:0051704,GO:0051726,GO:0051782,GO:0052126,GO:0052192,GO:0060341,GO:0060627,GO:0061024,GO:0061025,GO:0061245,GO:0061462,GO:0061640,GO:0061738,GO:0061919,GO:0065007,GO:0070727,GO:0070925,GO:0071695,GO:0071702,GO:0071704,GO:0071705,GO:0071840,GO:0071944,GO:0072319,GO:0072594,GO:0072657,GO:0072665,GO:0072666,GO:0090174,GO:0090543,GO:0090596,GO:0090611,GO:0097159,GO:0097352,GO:0097367,GO:0097708,GO:0098588,GO:0098796,GO:0098805,GO:0098813,GO:0140014,GO:1901184,GO:1901186,GO:1901265,GO:1901363,GO:1901564,GO:1901565,GO:1901575,GO:1901987,GO:1901988,GO:1901990,GO:1901991,GO:1902186,GO:1902188,GO:1902494,GO:1902749,GO:1902750,GO:1903047,GO:1903076,GO:1903530,GO:1903532,GO:1903539,GO:1903541,GO:1903543,GO:1903772,GO:1903774,GO:1903827,GO:1903900,GO:1903902,GO:1904375,GO:1904896,GO:1904903,GO:1904949,GO:1905475,GO:1990621,GO:1990778-GO:0005524;desc=Belongs to the AAA ATPase family
contig_000086	AUGUSTUS	exon	3982112	3982213	.	-	.	ID=IALE00000020506;Parent=IALM00000006799
contig_000086	AUGUSTUS	exon	3982278	3982421	.	-	.	ID=IALE00000020507;Parent=IALM00000006799
contig_000086	AUGUSTUS	exon	3982489	3982573	.	-	.	ID=IALE00000020508;Parent=IALM00000006799
contig_000086	AUGUSTUS	exon	3983115	3983834	.	-	.	ID=IALE00000020509;Parent=IALM00000006799
contig_000086	AUGUSTUS	exon	3983897	3984032	.	-	.	ID=IALE00000020510;Parent=IALM00000006799
contig_000086	AUGUSTUS	exon	3984112	3984247	.	-	.	ID=IALE00000020511;Parent=IALM00000006799
contig_000086	AUGUSTUS	CDS	3982112	3982213	1	-	0	ID=IALC00000020506;Parent=IALM00000006799
contig_000086	AUGUSTUS	CDS	3982278	3982421	1	-	0	ID=IALC00000020507;Parent=IALM00000006799
contig_000086	AUGUSTUS	CDS	3982489	3982573	1	-	1	ID=IALC00000020508;Parent=IALM00000006799
contig_000086	AUGUSTUS	CDS	3983115	3983834	1	-	1	ID=IALC00000020509;Parent=IALM00000006799
contig_000086	AUGUSTUS	CDS	3983897	3984032	1	-	2	ID=IALC00000020510;Parent=IALM00000006799
contig_000086	AUGUSTUS	CDS	3984112	3984247	1	-	0	ID=IALC00000020511;Parent=IALM00000006799
contig_000086	AUGUSTUS	intron	3982214	3982277	1	-	.	ID=IALI00000013716;Parent=IALM00000006799
contig_000086	AUGUSTUS	intron	3982422	3982488	1	-	.	ID=IALI00000013717;Parent=IALM00000006799
contig_000086	AUGUSTUS	intron	3982574	3983114	1	-	.	ID=IALI00000013718;Parent=IALM00000006799
contig_000086	AUGUSTUS	intron	3983835	3983896	1	-	.	ID=IALI00000013719;Parent=IALM00000006799
contig_000086	AUGUSTUS	intron	3984033	3984111	1	-	.	ID=IALI00000013720;Parent=IALM00000006799
contig_000086	AUGUSTUS	start_codon	3984245	3984247	.	-	0	ID=IALS00000006784;Parent=IALM00000006799
contig_000086	AUGUSTUS	stop_codon	3982112	3982114	.	-	0	ID=IALST00000006790;Parent=IALM00000006799
contig_000086	AUGUSTUS	gene	3994673	3995910	.	-	.	ID=IAL_06047
contig_000086	AUGUSTUS	mRNA	3994673	3995910	0.83	-	.	ID=IALM00000006800;Parent=IAL_06047;Dbxref=InterPro:IPR027831;gO_terms=GO:0000003,GO:0000164,GO:0001101,GO:0001505,GO:0001558,GO:0001560,GO:0001664,GO:0001725,GO:0001726,GO:0001932,GO:0001934,GO:0001975,GO:0003006,GO:0003008,GO:0003674,GO:0003779,GO:0003824,GO:0004672,GO:0004857,GO:0004864,GO:0005102,GO:0005488,GO:0005515,GO:0005575,GO:0005622,GO:0005623,GO:0005634,GO:0005654,GO:0005737,GO:0005829,GO:0005856,GO:0005886,GO:0005938,GO:0006139,GO:0006396,GO:0006464,GO:0006468,GO:0006725,GO:0006793,GO:0006796,GO:0006807,GO:0006928,GO:0006950,GO:0006996,GO:0007010,GO:0007015,GO:0007049,GO:0007050,GO:0007088,GO:0007096,GO:0007154,GO:0007165,GO:0007166,GO:0007267,GO:0007268,GO:0007275,GO:0007346,GO:0007399,GO:0007416,GO:0007417,GO:0007420,GO:0007568,GO:0007610,GO:0007611,GO:0007612,GO:0007617,GO:0007618,GO:0008022,GO:0008064,GO:0008092,GO:0008104,GO:0008150,GO:0008152,GO:0008154,GO:0008157,GO:0008277,GO:0008287,GO:0008380,GO:0009410,GO:0009605,GO:0009636,GO:0009719,GO:0009725,GO:0009892,GO:0009893,GO:0009898,GO:0009966,GO:0009987,GO:0009991,GO:0010033,GO:0010243,GO:0010467,GO:0010562,GO:0010563,GO:0010564,GO:0010604,GO:0010605,GO:0010639,GO:0010646,GO:0010648,GO:0010720,GO:0010769,GO:0010921,GO:0010923,GO:0010975,GO:0010976,GO:0014069,GO:0014070,GO:0014072,GO:0014075,GO:0015629,GO:0016020,GO:0016043,GO:0016070,GO:0016301,GO:0016310,GO:0016358,GO:0016477,GO:0016740,GO:0016772,GO:0016773,GO:0019098,GO:0019208,GO:0019212,GO:0019220,GO:0019222,GO:0019538,GO:0019722,GO:0019888,GO:0019899,GO:0019900,GO:0019901,GO:0019902,GO:0019903,GO:0019904,GO:0019932,GO:0019953,GO:0021537,GO:0021543,GO:0021761,GO:0021766,GO:0021987,GO:0022008,GO:0022402,GO:0022411,GO:0022414,GO:0022603,GO:0022604,GO:0022607,GO:0023051,GO:0023052,GO:0023057,GO:0030027,GO:0030029,GO:0030030,GO:0030031,GO:0030036,GO:0030042,GO:0030154,GO:0030175,GO:0030182,GO:0030234,GO:0030308,GO:0030424,GO:0030425,GO:0030426,GO:0030427,GO:0030832,GO:0030833,GO:0030863,GO:0030864,GO:0030900,GO:0031175,GO:0031252,GO:0031253,GO:0031256,GO:0031323,GO:0031324,GO:0031325,GO:0031344,GO:0031346,GO:0031399,GO:0031400,GO:0031401,GO:0031594,GO:0031668,GO:0031749,GO:0031974,GO:0031981,GO:0032231,GO:0032232,GO:0032268,GO:0032269,GO:0032270,GO:0032271,GO:0032279,GO:0032355,GO:0032432,GO:0032501,GO:0032502,GO:0032504,GO:0032515,GO:0032535,GO:0032587,GO:0032589,GO:0032590,GO:0032591,GO:0032870,GO:0032879,GO:0032880,GO:0032956,GO:0032970,GO:0032984,GO:0032991,GO:0033036,GO:0033043,GO:0033267,GO:0033365,GO:0033674,GO:0033993,GO:0034613,GO:0034641,GO:0034694,GO:0034695,GO:0035094,GO:0035303,GO:0035304,GO:0035305,GO:0035308,GO:0035556,GO:0035690,GO:0035902,GO:0036062,GO:0036211,GO:0036477,GO:0040008,GO:0040011,GO:0042043,GO:0042127,GO:0042221,GO:0042325,GO:0042327,GO:0042391,GO:0042493,GO:0042641,GO:0042734,GO:0042802,GO:0042803,GO:0042995,GO:0043005,GO:0043025,GO:0043085,GO:0043086,GO:0043170,GO:0043197,GO:0043200,GO:0043226,GO:0043227,GO:0043228,GO:0043229,GO:0043231,GO:0043232,GO:0043233,GO:0043254,GO:0043278,GO:0043279,GO:0043412,GO:0043549,GO:0043624,GO:0043666,GO:0043933,GO:0044085,GO:0044087,GO:0044092,GO:0044093,GO:0044237,GO:0044238,GO:0044260,GO:0044267,GO:0044297,GO:0044309,GO:0044325,GO:0044326,GO:0044327,GO:0044380,GO:0044422,GO:0044424,GO:0044425,GO:0044428,GO:0044430,GO:0044444,GO:0044446,GO:0044448,GO:0044456,GO:0044459,GO:0044463,GO:0044464,GO:0044703,GO:0044877,GO:0045202,GO:0045595,GO:0045597,GO:0045664,GO:0045666,GO:0045786,GO:0045859,GO:0045860,GO:0045926,GO:0045936,GO:0045937,GO:0046483,GO:0046847,GO:0046928,GO:0046929,GO:0046983,GO:0048167,GO:0048468,GO:0048513,GO:0048518,GO:0048519,GO:0048522,GO:0048523,GO:0048545,GO:0048583,GO:0048609,GO:0048666,GO:0048699,GO:0048731,GO:0048786,GO:0048814,GO:0048856,GO:0048869,GO:0048870,GO:0050767,GO:0050769,GO:0050773,GO:0050780,GO:0050789,GO:0050790,GO:0050793,GO:0050794,GO:0050803,GO:0050804,GO:0050805,GO:0050807,GO:0050808,GO:0050877,GO:0050890,GO:0050896,GO:0051015,GO:0051020,GO:0051046,GO:0051048,GO:0051049,GO:0051051,GO:0051093,GO:0051094,GO:0051128,GO:0051129,GO:0051130,GO:0051171,GO:0051172,GO:0051173,GO:0051174,GO:0051179,GO:0051239,GO:0051240,GO:0051241,GO:0051246,GO:0051247,GO:0051248,GO:0051261,GO:0051336,GO:0051338,GO:0051346,GO:0051347,GO:0051489,GO:0051492,GO:0051493,GO:0051494,GO:0051497,GO:0051588,GO:0051589,GO:0051641,GO:0051674,GO:0051704,GO:0051716,GO:0051726,GO:0051783,GO:0051823,GO:0051960,GO:0051961,GO:0051962,GO:0051963,GO:0051964,GO:0060078,GO:0060079,GO:0060179,GO:0060255,GO:0060284,GO:0060322,GO:0060341,GO:0060359,GO:0060491,GO:0060998,GO:0060999,GO:0061001,GO:0061458,GO:0065007,GO:0065008,GO:0065009,GO:0070013,GO:0070542,GO:0070727,GO:0070848,GO:0070849,GO:0070887,GO:0071242,GO:0071310,GO:0071312,GO:0071315,GO:0071317,GO:0071363,GO:0071364,GO:0071392,GO:0071396,GO:0071407,GO:0071417,GO:0071466,GO:0071495,GO:0071496,GO:0071704,GO:0071840,GO:0071944,GO:0072347,GO:0080090,GO:0090066,GO:0090304,GO:0090723,GO:0097060,GO:0097237,GO:0097305,GO:0097332,GO:0097338,GO:0097366,GO:0097435,GO:0097447,GO:0097458,GO:0097517,GO:0098552,GO:0098562,GO:0098590,GO:0098772,GO:0098793,GO:0098794,GO:0098858,GO:0098916,GO:0098984,GO:0099174,GO:0099175,GO:0099177,GO:0099536,GO:0099537,GO:0099565,GO:0099568,GO:0099572,GO:0110020,GO:0110053,GO:0120025,GO:0120031,GO:0120032,GO:0120035,GO:0120036,GO:0120038,GO:0140096,GO:0150003,GO:0150034,GO:1900006,GO:1900271,GO:1900272,GO:1900452,GO:1900454,GO:1901360,GO:1901564,GO:1901652,GO:1901653,GO:1901654,GO:1901698,GO:1901699,GO:1901700,GO:1901701,GO:1901987,GO:1901990,GO:1902494,GO:1902903,GO:1902904,GO:1903076,GO:1903078,GO:1903119,GO:1903293,GO:1903530,GO:1903531,GO:1903827,GO:1903829,GO:1904048,GO:1904049,GO:1904370,GO:1904372,GO:1904373,GO:1904375,GO:1904377,GO:1904386,GO:1904776,GO:1904778,GO:1905114,GO:1905475,GO:1905477,GO:1905518,GO:1905519,GO:1905606,GO:1905607,GO:1905809,GO:1990761,GO:1990778,GO:1990780,GO:2000026,GO:2000474;desc=Sterile alpha motif.
contig_000086	AUGUSTUS	exon	3994673	3994899	.	-	.	ID=IALE00000020512;Parent=IALM00000006800
contig_000086	AUGUSTUS	exon	3995078	3995422	.	-	.	ID=IALE00000020513;Parent=IALM00000006800
contig_000086	AUGUSTUS	exon	3995478	3995910	.	-	.	ID=IALE00000020514;Parent=IALM00000006800
contig_000086	AUGUSTUS	CDS	3994673	3994899	0.97	-	2	ID=IALC00000020512;Parent=IALM00000006800
contig_000086	AUGUSTUS	CDS	3995078	3995422	0.83	-	2	ID=IALC00000020513;Parent=IALM00000006800
contig_000086	AUGUSTUS	CDS	3995478	3995910	1	-	0	ID=IALC00000020514;Parent=IALM00000006800
contig_000086	AUGUSTUS	intron	3994900	3995077	0.83	-	.	ID=IALI00000013721;Parent=IALM00000006800
contig_000086	AUGUSTUS	intron	3995423	3995477	1	-	.	ID=IALI00000013722;Parent=IALM00000006800
contig_000086	AUGUSTUS	start_codon	3995908	3995910	.	-	0	ID=IALS00000006785;Parent=IALM00000006800
contig_000086	AUGUSTUS	stop_codon	3994673	3994675	.	-	0	ID=IALST00000006791;Parent=IALM00000006800
contig_000086	AUGUSTUS	gene	4002119	4002331	.	-	.	ID=IAL_06048
contig_000086	AUGUSTUS	mRNA	4002119	4002331	0.36	-	.	ID=IALM00000006801;Parent=IAL_06048;Dbxref=InterPro:IPR011356,InterPro:IPR000819;gO_terms=GO:0007498,GO:0008150,GO:0009888,GO:0032502,GO:0048856-GO:0005737,GO:0019538,GO:0030145,GO:0070006,GO:0006508,GO:0046872;desc=metalloexopeptidase activity. It is involved in the biological process described with proteolysis
contig_000086	AUGUSTUS	exon	4002119	4002331	.	-	.	ID=IALE00000020515;Parent=IALM00000006801
contig_000086	AUGUSTUS	CDS	4002119	4002331	0.36	-	0	ID=IALC00000020515;Parent=IALM00000006801
contig_000086	AUGUSTUS	start_codon	4002329	4002331	.	-	0	ID=IALS00000006786;Parent=IALM00000006801
contig_000086	AUGUSTUS	stop_codon	4002119	4002121	.	-	0	ID=IALST00000006792;Parent=IALM00000006801
contig_000086	AUGUSTUS	gene	4007983	4009041	.	-	.	ID=IAL_06049
contig_000086	AUGUSTUS	mRNA	4007983	4009041	1	-	.	ID=IALM00000006802;Parent=IAL_06049;Dbxref=InterPro:IPR019560;gO_terms=GO:0000266,GO:0005575,GO:0005622,GO:0005623,GO:0005737,GO:0005739,GO:0005740,GO:0005743,GO:0006996,GO:0007005,GO:0007006,GO:0008150,GO:0009987,GO:0016020,GO:0016043,GO:0019866,GO:0031090,GO:0031966,GO:0031967,GO:0031975,GO:0043226,GO:0043227,GO:0043229,GO:0043231,GO:0044422,GO:0044424,GO:0044429,GO:0044444,GO:0044446,GO:0044464,GO:0048285,GO:0061024,GO:0071840;desc=Mitochondrial 18 KDa protein (MTP18)
contig_000086	AUGUSTUS	exon	4007983	4008157	.	-	.	ID=IALE00000020516;Parent=IALM00000006802
contig_000086	AUGUSTUS	exon	4008683	4008908	.	-	.	ID=IALE00000020517;Parent=IALM00000006802
contig_000086	AUGUSTUS	exon	4008993	4009041	.	-	.	ID=IALE00000020518;Parent=IALM00000006802
contig_000086	AUGUSTUS	CDS	4007983	4008157	1	-	1	ID=IALC00000020516;Parent=IALM00000006802
contig_000086	AUGUSTUS	CDS	4008683	4008908	1	-	2	ID=IALC00000020517;Parent=IALM00000006802
contig_000086	AUGUSTUS	CDS	4008993	4009041	1	-	0	ID=IALC00000020518;Parent=IALM00000006802
contig_000086	AUGUSTUS	intron	4008158	4008682	1	-	.	ID=IALI00000013723;Parent=IALM00000006802
contig_000086	AUGUSTUS	intron	4008909	4008992	1	-	.	ID=IALI00000013724;Parent=IALM00000006802
contig_000086	AUGUSTUS	start_codon	4009039	4009041	.	-	0	ID=IALS00000006787;Parent=IALM00000006802
contig_000086	AUGUSTUS	stop_codon	4007983	4007985	.	-	0	ID=IALST00000006793;Parent=IALM00000006802
contig_000086	AUGUSTUS	gene	4015825	4021174	.	+	.	ID=IAL_06050
contig_000086	AUGUSTUS	mRNA	4015825	4021174	0.99	+	.	ID=IALM00000006803;Parent=IAL_06050;Dbxref=InterPro:IPR043472,InterPro:IPR011356,InterPro:IPR000819,InterPro:IPR008283;gO_terms=GO:0007498,GO:0008150,GO:0009888,GO:0032502,GO:0048856-GO:0005737,GO:0019538,GO:0030145,GO:0070006,GO:0006508,GO:0046872;desc=metalloexopeptidase activity. It is involved in the biological process described with proteolysis
contig_000086	AUGUSTUS	exon	4015825	4015935	.	+	.	ID=IALE00000020519;Parent=IALM00000006803
contig_000086	AUGUSTUS	exon	4016061	4016176	.	+	.	ID=IALE00000020520;Parent=IALM00000006803
contig_000086	AUGUSTUS	exon	4016244	4016379	.	+	.	ID=IALE00000020521;Parent=IALM00000006803
contig_000086	AUGUSTUS	exon	4019599	4020104	.	+	.	ID=IALE00000020522;Parent=IALM00000006803
contig_000086	AUGUSTUS	exon	4020158	4020377	.	+	.	ID=IALE00000020523;Parent=IALM00000006803
contig_000086	AUGUSTUS	exon	4020445	4020694	.	+	.	ID=IALE00000020524;Parent=IALM00000006803
contig_000086	AUGUSTUS	exon	4020861	4020934	.	+	.	ID=IALE00000020525;Parent=IALM00000006803
contig_000086	AUGUSTUS	exon	4021001	4021174	.	+	.	ID=IALE00000020526;Parent=IALM00000006803
contig_000086	AUGUSTUS	CDS	4015825	4015935	0.99	+	0	ID=IALC00000020519;Parent=IALM00000006803
contig_000086	AUGUSTUS	CDS	4016061	4016176	1	+	0	ID=IALC00000020520;Parent=IALM00000006803
contig_000086	AUGUSTUS	CDS	4016244	4016379	1	+	1	ID=IALC00000020521;Parent=IALM00000006803
contig_000086	AUGUSTUS	CDS	4019599	4020104	1	+	0	ID=IALC00000020522;Parent=IALM00000006803
contig_000086	AUGUSTUS	CDS	4020158	4020377	1	+	1	ID=IALC00000020523;Parent=IALM00000006803
contig_000086	AUGUSTUS	CDS	4020445	4020694	1	+	0	ID=IALC00000020524;Parent=IALM00000006803
contig_000086	AUGUSTUS	CDS	4020861	4020934	1	+	2	ID=IALC00000020525;Parent=IALM00000006803
contig_000086	AUGUSTUS	CDS	4021001	4021174	1	+	0	ID=IALC00000020526;Parent=IALM00000006803
contig_000086	AUGUSTUS	intron	4015936	4016060	1	+	.	ID=IALI00000013725;Parent=IALM00000006803
contig_000086	AUGUSTUS	intron	4016177	4016243	1	+	.	ID=IALI00000013726;Parent=IALM00000006803
contig_000086	AUGUSTUS	intron	4016380	4019598	1	+	.	ID=IALI00000013727;Parent=IALM00000006803
contig_000086	AUGUSTUS	intron	4020105	4020157	1	+	.	ID=IALI00000013728;Parent=IALM00000006803
contig_000086	AUGUSTUS	intron	4020378	4020444	1	+	.	ID=IALI00000013729;Parent=IALM00000006803
contig_000086	AUGUSTUS	intron	4020695	4020860	1	+	.	ID=IALI00000013730;Parent=IALM00000006803
contig_000086	AUGUSTUS	intron	4020935	4021000	1	+	.	ID=IALI00000013731;Parent=IALM00000006803
contig_000086	AUGUSTUS	start_codon	4015825	4015827	.	+	0	ID=IALS00000006788;Parent=IALM00000006803
contig_000086	AUGUSTUS	stop_codon	4021172	4021174	.	+	0	ID=IALST00000006794;Parent=IALM00000006803
contig_000086	AUGUSTUS	gene	4025843	4026152	.	+	.	ID=IAL_06051
contig_000086	AUGUSTUS	mRNA	4025843	4026152	1	+	.	ID=IALM00000006804;Parent=IAL_06051;Dbxref=InterPro:IPR043472;gO_terms=GO:0007498,GO:0008150,GO:0009888,GO:0032502,GO:0048856;desc=metalloexopeptidase activity. It is involved in the biological process described with proteolysis
contig_000086	AUGUSTUS	exon	4025843	4025956	.	+	.	ID=IALE00000020527;Parent=IALM00000006804
contig_000086	AUGUSTUS	exon	4026033	4026152	.	+	.	ID=IALE00000020528;Parent=IALM00000006804
contig_000086	AUGUSTUS	CDS	4025843	4025956	1	+	0	ID=IALC00000020527;Parent=IALM00000006804
contig_000086	AUGUSTUS	CDS	4026033	4026152	1	+	0	ID=IALC00000020528;Parent=IALM00000006804
contig_000086	AUGUSTUS	intron	4025957	4026032	1	+	.	ID=IALI00000013732;Parent=IALM00000006804
contig_000086	AUGUSTUS	start_codon	4025843	4025845	.	+	0	ID=IALS00000006789;Parent=IALM00000006804
contig_000086	AUGUSTUS	stop_codon	4026150	4026152	.	+	0	ID=IALST00000006795;Parent=IALM00000006804
contig_000086	AUGUSTUS	gene	4026341	4030114	.	+	.	ID=IAL_06052
contig_000086	AUGUSTUS	mRNA	4026341	4030114	0.21	+	.	ID=IALM00000006805;Parent=IAL_06052;Dbxref=InterPro:IPR011356,InterPro:IPR043472,InterPro:IPR000819;gO_terms=GO:0007498,GO:0008150,GO:0009888,GO:0032502,GO:0048856-GO:0005737,GO:0019538,GO:0030145,GO:0070006,GO:0006508,GO:0046872;desc=metalloexopeptidase activity. It is involved in the biological process described with proteolysis
contig_000086	AUGUSTUS	exon	4026341	4026358	.	+	.	ID=IALE00000020529;Parent=IALM00000006805
contig_000086	AUGUSTUS	exon	4026474	4026970	.	+	.	ID=IALE00000020530;Parent=IALM00000006805
contig_000086	AUGUSTUS	exon	4027018	4027201	.	+	.	ID=IALE00000020531;Parent=IALM00000006805
contig_000086	AUGUSTUS	exon	4027261	4027510	.	+	.	ID=IALE00000020532;Parent=IALM00000006805
contig_000086	AUGUSTUS	exon	4027570	4027626	.	+	.	ID=IALE00000020533;Parent=IALM00000006805
contig_000086	AUGUSTUS	exon	4029900	4030114	.	+	.	ID=IALE00000020534;Parent=IALM00000006805
contig_000086	AUGUSTUS	CDS	4026341	4026358	0.97	+	0	ID=IALC00000020529;Parent=IALM00000006805
contig_000086	AUGUSTUS	CDS	4026474	4026970	0.74	+	0	ID=IALC00000020530;Parent=IALM00000006805
contig_000086	AUGUSTUS	CDS	4027018	4027201	0.74	+	1	ID=IALC00000020531;Parent=IALM00000006805
contig_000086	AUGUSTUS	CDS	4027261	4027510	1	+	0	ID=IALC00000020532;Parent=IALM00000006805
contig_000086	AUGUSTUS	CDS	4027570	4027626	0.52	+	2	ID=IALC00000020533;Parent=IALM00000006805
contig_000086	AUGUSTUS	CDS	4029900	4030114	0.32	+	2	ID=IALC00000020534;Parent=IALM00000006805
contig_000086	AUGUSTUS	intron	4026359	4026473	1	+	.	ID=IALI00000013733;Parent=IALM00000006805
contig_000086	AUGUSTUS	intron	4026971	4027017	0.74	+	.	ID=IALI00000013734;Parent=IALM00000006805
contig_000086	AUGUSTUS	intron	4027202	4027260	1	+	.	ID=IALI00000013735;Parent=IALM00000006805
contig_000086	AUGUSTUS	intron	4027511	4027569	1	+	.	ID=IALI00000013736;Parent=IALM00000006805
contig_000086	AUGUSTUS	intron	4027627	4029899	0.32	+	.	ID=IALI00000013737;Parent=IALM00000006805
contig_000086	AUGUSTUS	start_codon	4026341	4026343	.	+	0	ID=IALS00000006790;Parent=IALM00000006805
contig_000086	AUGUSTUS	stop_codon	4030112	4030114	.	+	0	ID=IALST00000006796;Parent=IALM00000006805
contig_000086	AUGUSTUS	gene	4030423	4043028	.	-	.	ID=IAL_06053
contig_000086	AUGUSTUS	mRNA	4030423	4043028	1	-	.	ID=IALM00000006806;Parent=IAL_06053;Dbxref=InterPro:IPR014709,InterPro:IPR005615,InterPro:IPR014049,InterPro:IPR037013,InterPro:IPR004887,InterPro:IPR016185,InterPro:IPR014042;gO_terms=GO:0000166,GO:0000287,GO:0001101,GO:0003674,GO:0003824,GO:0004363,GO:0005488,GO:0005515,GO:0005524,GO:0005575,GO:0005622,GO:0005623,GO:0005737,GO:0005829,GO:0006082,GO:0006518,GO:0006520,GO:0006575,GO:0006749,GO:0006750,GO:0006790,GO:0006807,GO:0006950,GO:0006974,GO:0006979,GO:0007275,GO:0007399,GO:0007568,GO:0008144,GO:0008150,GO:0008152,GO:0009058,GO:0009410,GO:0009605,GO:0009636,GO:0009987,GO:0009991,GO:0010033,GO:0010035,GO:0010038,GO:0010243,GO:0016594,GO:0016597,GO:0016874,GO:0016879,GO:0016881,GO:0017076,GO:0019184,GO:0019752,GO:0030554,GO:0031406,GO:0031667,GO:0032501,GO:0032502,GO:0032553,GO:0032555,GO:0032559,GO:0033218,GO:0033554,GO:0034097,GO:0034612,GO:0034641,GO:0035639,GO:0036094,GO:0042165,GO:0042221,GO:0042277,GO:0042398,GO:0042493,GO:0042802,GO:0042803,GO:0043043,GO:0043167,GO:0043168,GO:0043169,GO:0043177,GO:0043200,GO:0043295,GO:0043436,GO:0043603,GO:0043604,GO:0044237,GO:0044238,GO:0044249,GO:0044271,GO:0044272,GO:0044281,GO:0044424,GO:0044444,GO:0044464,GO:0045471,GO:0046677,GO:0046685,GO:0046686,GO:0046872,GO:0046983,GO:0048037,GO:0048731,GO:0048856,GO:0050896,GO:0051186,GO:0051188,GO:0051716,GO:0071704,GO:0071722,GO:0072341,GO:0097159,GO:0097305,GO:0097367,GO:0098754,GO:1900750,GO:1901265,GO:1901363,GO:1901564,GO:1901566,GO:1901576,GO:1901681,GO:1901698,GO:1901700-GO:0004363;desc=glutathione synthase activity. It is involved in the biological process described with glutathione biosynthetic process
contig_000086	AUGUSTUS	exon	4030423	4030701	.	-	.	ID=IALE00000020535;Parent=IALM00000006806
contig_000086	AUGUSTUS	exon	4030763	4031147	.	-	.	ID=IALE00000020536;Parent=IALM00000006806
contig_000086	AUGUSTUS	exon	4031218	4031330	.	-	.	ID=IALE00000020537;Parent=IALM00000006806
contig_000086	AUGUSTUS	exon	4034448	4034573	.	-	.	ID=IALE00000020538;Parent=IALM00000006806
contig_000086	AUGUSTUS	exon	4034637	4034679	.	-	.	ID=IALE00000020539;Parent=IALM00000006806
contig_000086	AUGUSTUS	exon	4035898	4036070	.	-	.	ID=IALE00000020540;Parent=IALM00000006806
contig_000086	AUGUSTUS	exon	4042597	4042809	.	-	.	ID=IALE00000020541;Parent=IALM00000006806
contig_000086	AUGUSTUS	exon	4042879	4043028	.	-	.	ID=IALE00000020542;Parent=IALM00000006806
contig_000086	AUGUSTUS	CDS	4030423	4030701	1	-	0	ID=IALC00000020535;Parent=IALM00000006806
contig_000086	AUGUSTUS	CDS	4030763	4031147	1	-	1	ID=IALC00000020536;Parent=IALM00000006806
contig_000086	AUGUSTUS	CDS	4031218	4031330	1	-	0	ID=IALC00000020537;Parent=IALM00000006806
contig_000086	AUGUSTUS	CDS	4034448	4034573	1	-	0	ID=IALC00000020538;Parent=IALM00000006806
contig_000086	AUGUSTUS	CDS	4034637	4034679	1	-	1	ID=IALC00000020539;Parent=IALM00000006806
contig_000086	AUGUSTUS	CDS	4035898	4036070	1	-	0	ID=IALC00000020540;Parent=IALM00000006806
contig_000086	AUGUSTUS	CDS	4042597	4042809	1	-	0	ID=IALC00000020541;Parent=IALM00000006806
contig_000086	AUGUSTUS	CDS	4042879	4043028	1	-	0	ID=IALC00000020542;Parent=IALM00000006806
contig_000086	AUGUSTUS	intron	4030702	4030762	1	-	.	ID=IALI00000013738;Parent=IALM00000006806
contig_000086	AUGUSTUS	intron	4031148	4031217	1	-	.	ID=IALI00000013739;Parent=IALM00000006806
contig_000086	AUGUSTUS	intron	4031331	4034447	1	-	.	ID=IALI00000013740;Parent=IALM00000006806
contig_000086	AUGUSTUS	intron	4034574	4034636	1	-	.	ID=IALI00000013741;Parent=IALM00000006806
contig_000086	AUGUSTUS	intron	4034680	4035897	1	-	.	ID=IALI00000013742;Parent=IALM00000006806
contig_000086	AUGUSTUS	intron	4036071	4042596	1	-	.	ID=IALI00000013743;Parent=IALM00000006806
contig_000086	AUGUSTUS	intron	4042810	4042878	1	-	.	ID=IALI00000013744;Parent=IALM00000006806
contig_000086	AUGUSTUS	start_codon	4043026	4043028	.	-	0	ID=IALS00000006791;Parent=IALM00000006806
contig_000086	AUGUSTUS	stop_codon	4030423	4030425	.	-	0	ID=IALST00000006797;Parent=IALM00000006806
contig_000086	AUGUSTUS	gene	4049391	4072515	.	-	.	ID=IAL_06054
contig_000086	GeneMark.hmm3	mRNA	4049391	4050908	.	-	.	ID=IALM00000006807;Parent=IAL_06054;Dbxref=InterPro:IPR000535,InterPro:IPR016763,InterPro:IPR013783,InterPro:IPR008962;gO_terms=GO:0000226,GO:0000323,GO:0001505,GO:0001775,GO:0002252,GO:0002263,GO:0002274,GO:0002275,GO:0002283,GO:0002366,GO:0002376,GO:0002443,GO:0002444,GO:0002446,GO:0003674,GO:0005488,GO:0005515,GO:0005575,GO:0005576,GO:0005615,GO:0005622,GO:0005623,GO:0005634,GO:0005635,GO:0005737,GO:0005764,GO:0005765,GO:0005766,GO:0005773,GO:0005774,GO:0005783,GO:0005789,GO:0005794,GO:0005856,GO:0005886,GO:0006629,GO:0006643,GO:0006644,GO:0006650,GO:0006665,GO:0006793,GO:0006796,GO:0006807,GO:0006810,GO:0006836,GO:0006873,GO:0006874,GO:0006875,GO:0006887,GO:0006888,GO:0006900,GO:0006928,GO:0006950,GO:0006952,GO:0006955,GO:0006986,GO:0006996,GO:0007010,GO:0007017,GO:0007018,GO:0007029,GO:0007154,GO:0007165,GO:0007267,GO:0007268,GO:0007269,GO:0007275,GO:0007399,GO:0007528,GO:0008017,GO:0008021,GO:0008088,GO:0008092,GO:0008104,GO:0008150,GO:0008152,GO:0008219,GO:0008610,GO:0009058,GO:0009605,GO:0009607,GO:0009617,GO:0009987,GO:0010033,GO:0010256,GO:0010970,GO:0012505,GO:0012506,GO:0015630,GO:0015631,GO:0016020,GO:0016032,GO:0016043,GO:0016050,GO:0016079,GO:0016082,GO:0016192,GO:0017156,GO:0019048,GO:0019054,GO:0019637,GO:0019725,GO:0019899,GO:0019904,GO:0021700,GO:0022008,GO:0022607,GO:0023052,GO:0023061,GO:0030003,GO:0030030,GO:0030133,GO:0030141,GO:0030148,GO:0030154,GO:0030182,GO:0030659,GO:0030667,GO:0030705,GO:0030968,GO:0031090,GO:0031122,GO:0031175,GO:0031410,GO:0031965,GO:0031967,GO:0031975,GO:0031982,GO:0031984,GO:0032501,GO:0032502,GO:0032940,GO:0033036,GO:0033149,GO:0033365,GO:0033554,GO:0034613,GO:0034620,GO:0034622,GO:0034976,GO:0035577,GO:0035821,GO:0035966,GO:0035967,GO:0036230,GO:0040012,GO:0040013,GO:0040017,GO:0042119,GO:0042175,GO:0042221,GO:0042582,GO:0042592,GO:0042742,GO:0042802,GO:0042803,GO:0043207,GO:0043226,GO:0043227,GO:0043228,GO:0043229,GO:0043231,GO:0043232,GO:0043299,GO:0043312,GO:0043900,GO:0043901,GO:0043902,GO:0043903,GO:0043933,GO:0044003,GO:0044068,GO:0044085,GO:0044237,GO:0044238,GO:0044249,GO:0044255,GO:0044403,GO:0044419,GO:0044421,GO:0044422,GO:0044424,GO:0044425,GO:0044428,GO:0044432,GO:0044433,GO:0044437,GO:0044444,GO:0044446,GO:0044456,GO:0044464,GO:0044788,GO:0044789,GO:0044790,GO:0044791,GO:0044793,GO:0044794,GO:0044827,GO:0044828,GO:0044829,GO:0044830,GO:0045055,GO:0045069,GO:0045070,GO:0045071,GO:0045202,GO:0045321,GO:0046467,GO:0046486,GO:0046488,GO:0046719,GO:0046725,GO:0046903,GO:0046907,GO:0046982,GO:0046983,GO:0048193,GO:0048194,GO:0048468,GO:0048487,GO:0048489,GO:0048518,GO:0048519,GO:0048524,GO:0048525,GO:0048666,GO:0048699,GO:0048731,GO:0048856,GO:0048869,GO:0048878,GO:0050789,GO:0050792,GO:0050794,GO:0050801,GO:0050808,GO:0050829,GO:0050896,GO:0051179,GO:0051234,GO:0051640,GO:0051641,GO:0051648,GO:0051649,GO:0051650,GO:0051656,GO:0051701,GO:0051702,GO:0051704,GO:0051707,GO:0051716,GO:0051817,GO:0051851,GO:0055065,GO:0055074,GO:0055080,GO:0055082,GO:0060074,GO:0061024,GO:0061025,GO:0065003,GO:0065007,GO:0065008,GO:0070382,GO:0070727,GO:0070887,GO:0070972,GO:0071310,GO:0071704,GO:0071840,GO:0071944,GO:0072503,GO:0072507,GO:0072553,GO:0090114,GO:0097435,GO:0097458,GO:0097479,GO:0097480,GO:0097708,GO:0098542,GO:0098588,GO:0098771,GO:0098793,GO:0098805,GO:0098827,GO:0098852,GO:0098916,GO:0099003,GO:0099111,GO:0099172,GO:0099503,GO:0099504,GO:0099536,GO:0099537,GO:0099643,GO:0120036,GO:0140029,GO:1901564,GO:1901566,GO:1901576,GO:1902186,GO:1902187,GO:1902188,GO:1903900,GO:1903901,GO:1903902-GO:0005789;desc=MSP (Major sperm protein) domain
contig_000086	GeneMark.hmm3	exon	4049391	4049546	0	-	.	ID=IALE00000020543;Parent=IALM00000006807
contig_000086	GeneMark.hmm3	exon	4049973	4050077	0	-	.	ID=IALE00000020544;Parent=IALM00000006807
contig_000086	GeneMark.hmm3	exon	4050253	4050402	0	-	.	ID=IALE00000020545;Parent=IALM00000006807
contig_000086	GeneMark.hmm3	exon	4050464	4050573	0	-	.	ID=IALE00000020546;Parent=IALM00000006807
contig_000086	GeneMark.hmm3	exon	4050656	4050908	0	-	.	ID=IALE00000020547;Parent=IALM00000006807
contig_000086	GeneMark.hmm3	CDS	4049391	4049546	.	-	0	ID=IALC00000020543;Parent=IALM00000006807
contig_000086	GeneMark.hmm3	CDS	4049973	4050077	.	-	0	ID=IALC00000020544;Parent=IALM00000006807
contig_000086	GeneMark.hmm3	CDS	4050253	4050402	.	-	0	ID=IALC00000020545;Parent=IALM00000006807
contig_000086	GeneMark.hmm3	CDS	4050464	4050573	.	-	2	ID=IALC00000020546;Parent=IALM00000006807
contig_000086	GeneMark.hmm3	CDS	4050656	4050908	.	-	0	ID=IALC00000020547;Parent=IALM00000006807
contig_000086	GeneMark.hmm3	intron	4049547	4049972	.	-	0	ID=IALI00000013745;Parent=IALM00000006807
contig_000086	GeneMark.hmm3	intron	4050078	4050252	.	-	0	ID=IALI00000013746;Parent=IALM00000006807
contig_000086	GeneMark.hmm3	intron	4050403	4050463	.	-	2	ID=IALI00000013747;Parent=IALM00000006807
contig_000086	GeneMark.hmm3	intron	4050574	4050655	.	-	0	ID=IALI00000013748;Parent=IALM00000006807
contig_000086	GeneMark.hmm3	start_codon	4050906	4050908	.	-	0	ID=IALS00000006792;Parent=IALM00000006807
contig_000086	GeneMark.hmm3	stop_codon	4049391	4049393	.	-	0	ID=IALST00000006798;Parent=IALM00000006807
contig_000086	AUGUSTUS	mRNA	4049391	4072515	1	-	.	ID=IALM00000006808;Parent=IAL_06054;Dbxref=InterPro:IPR016763,InterPro:IPR000535,InterPro:IPR008962,InterPro:IPR013783;gO_terms=GO:0000226,GO:0000323,GO:0001505,GO:0001775,GO:0002252,GO:0002263,GO:0002274,GO:0002275,GO:0002283,GO:0002366,GO:0002376,GO:0002443,GO:0002444,GO:0002446,GO:0003674,GO:0005488,GO:0005515,GO:0005575,GO:0005576,GO:0005615,GO:0005622,GO:0005623,GO:0005634,GO:0005635,GO:0005737,GO:0005764,GO:0005765,GO:0005766,GO:0005773,GO:0005774,GO:0005783,GO:0005789,GO:0005794,GO:0005856,GO:0005886,GO:0006629,GO:0006643,GO:0006644,GO:0006650,GO:0006665,GO:0006793,GO:0006796,GO:0006807,GO:0006810,GO:0006836,GO:0006873,GO:0006874,GO:0006875,GO:0006887,GO:0006888,GO:0006900,GO:0006928,GO:0006950,GO:0006952,GO:0006955,GO:0006986,GO:0006996,GO:0007010,GO:0007017,GO:0007018,GO:0007029,GO:0007154,GO:0007165,GO:0007267,GO:0007268,GO:0007269,GO:0007275,GO:0007399,GO:0007528,GO:0008017,GO:0008021,GO:0008088,GO:0008092,GO:0008104,GO:0008150,GO:0008152,GO:0008219,GO:0008610,GO:0009058,GO:0009605,GO:0009607,GO:0009617,GO:0009987,GO:0010033,GO:0010256,GO:0010970,GO:0012505,GO:0012506,GO:0015630,GO:0015631,GO:0016020,GO:0016032,GO:0016043,GO:0016050,GO:0016079,GO:0016082,GO:0016192,GO:0017156,GO:0019048,GO:0019054,GO:0019637,GO:0019725,GO:0019899,GO:0019904,GO:0021700,GO:0022008,GO:0022607,GO:0023052,GO:0023061,GO:0030003,GO:0030030,GO:0030133,GO:0030141,GO:0030148,GO:0030154,GO:0030182,GO:0030659,GO:0030667,GO:0030705,GO:0030968,GO:0031090,GO:0031122,GO:0031175,GO:0031410,GO:0031965,GO:0031967,GO:0031975,GO:0031982,GO:0031984,GO:0032501,GO:0032502,GO:0032940,GO:0033036,GO:0033149,GO:0033365,GO:0033554,GO:0034613,GO:0034620,GO:0034622,GO:0034976,GO:0035577,GO:0035821,GO:0035966,GO:0035967,GO:0036230,GO:0040012,GO:0040013,GO:0040017,GO:0042119,GO:0042175,GO:0042221,GO:0042582,GO:0042592,GO:0042742,GO:0042802,GO:0042803,GO:0043207,GO:0043226,GO:0043227,GO:0043228,GO:0043229,GO:0043231,GO:0043232,GO:0043299,GO:0043312,GO:0043900,GO:0043901,GO:0043902,GO:0043903,GO:0043933,GO:0044003,GO:0044068,GO:0044085,GO:0044237,GO:0044238,GO:0044249,GO:0044255,GO:0044403,GO:0044419,GO:0044421,GO:0044422,GO:0044424,GO:0044425,GO:0044428,GO:0044432,GO:0044433,GO:0044437,GO:0044444,GO:0044446,GO:0044456,GO:0044464,GO:0044788,GO:0044789,GO:0044790,GO:0044791,GO:0044793,GO:0044794,GO:0044827,GO:0044828,GO:0044829,GO:0044830,GO:0045055,GO:0045069,GO:0045070,GO:0045071,GO:0045202,GO:0045321,GO:0046467,GO:0046486,GO:0046488,GO:0046719,GO:0046725,GO:0046903,GO:0046907,GO:0046982,GO:0046983,GO:0048193,GO:0048194,GO:0048468,GO:0048487,GO:0048489,GO:0048518,GO:0048519,GO:0048524,GO:0048525,GO:0048666,GO:0048699,GO:0048731,GO:0048856,GO:0048869,GO:0048878,GO:0050789,GO:0050792,GO:0050794,GO:0050801,GO:0050808,GO:0050829,GO:0050896,GO:0051179,GO:0051234,GO:0051640,GO:0051641,GO:0051648,GO:0051649,GO:0051650,GO:0051656,GO:0051701,GO:0051702,GO:0051704,GO:0051707,GO:0051716,GO:0051817,GO:0051851,GO:0055065,GO:0055074,GO:0055080,GO:0055082,GO:0060074,GO:0061024,GO:0061025,GO:0065003,GO:0065007,GO:0065008,GO:0070382,GO:0070727,GO:0070887,GO:0070972,GO:0071310,GO:0071704,GO:0071840,GO:0071944,GO:0072503,GO:0072507,GO:0072553,GO:0090114,GO:0097435,GO:0097458,GO:0097479,GO:0097480,GO:0097708,GO:0098542,GO:0098588,GO:0098771,GO:0098793,GO:0098805,GO:0098827,GO:0098852,GO:0098916,GO:0099003,GO:0099111,GO:0099172,GO:0099503,GO:0099504,GO:0099536,GO:0099537,GO:0099643,GO:0120036,GO:0140029,GO:1901564,GO:1901566,GO:1901576,GO:1902186,GO:1902187,GO:1902188,GO:1903900,GO:1903901,GO:1903902-GO:0005789;desc=MSP (Major sperm protein) domain
contig_000086	AUGUSTUS	exon	4049391	4049546	.	-	.	ID=IALE00000020548;Parent=IALM00000006808
contig_000086	AUGUSTUS	exon	4049973	4050077	.	-	.	ID=IALE00000020549;Parent=IALM00000006808
contig_000086	AUGUSTUS	exon	4050253	4050402	.	-	.	ID=IALE00000020550;Parent=IALM00000006808
contig_000086	AUGUSTUS	exon	4050464	4050573	.	-	.	ID=IALE00000020551;Parent=IALM00000006808
contig_000086	AUGUSTUS	exon	4050656	4050808	.	-	.	ID=IALE00000020552;Parent=IALM00000006808
contig_000086	AUGUSTUS	exon	4072443	4072515	.	-	.	ID=IALE00000020553;Parent=IALM00000006808
contig_000086	AUGUSTUS	CDS	4049391	4049546	1	-	0	ID=IALC00000020548;Parent=IALM00000006808
contig_000086	AUGUSTUS	CDS	4049973	4050077	1	-	0	ID=IALC00000020549;Parent=IALM00000006808
contig_000086	AUGUSTUS	CDS	4050253	4050402	1	-	0	ID=IALC00000020550;Parent=IALM00000006808
contig_000086	AUGUSTUS	CDS	4050464	4050573	1	-	2	ID=IALC00000020551;Parent=IALM00000006808
contig_000086	AUGUSTUS	CDS	4050656	4050808	1	-	2	ID=IALC00000020552;Parent=IALM00000006808
contig_000086	AUGUSTUS	CDS	4072443	4072515	1	-	0	ID=IALC00000020553;Parent=IALM00000006808
contig_000086	AUGUSTUS	intron	4049547	4049972	1	-	.	ID=IALI00000013749;Parent=IALM00000006808
contig_000086	AUGUSTUS	intron	4050078	4050252	1	-	.	ID=IALI00000013750;Parent=IALM00000006808
contig_000086	AUGUSTUS	intron	4050403	4050463	1	-	.	ID=IALI00000013751;Parent=IALM00000006808
contig_000086	AUGUSTUS	intron	4050574	4050655	1	-	.	ID=IALI00000013752;Parent=IALM00000006808
contig_000086	AUGUSTUS	intron	4050809	4072442	1	-	.	ID=IALI00000013753;Parent=IALM00000006808
contig_000086	AUGUSTUS	start_codon	4072513	4072515	.	-	0	ID=IALS00000006793;Parent=IALM00000006808
contig_000086	AUGUSTUS	stop_codon	4049391	4049393	.	-	0	ID=IALST00000006799;Parent=IALM00000006808
contig_000086	AUGUSTUS	gene	4077621	4082204	.	-	.	ID=IAL_06055
contig_000086	AUGUSTUS	mRNA	4077621	4082204	1	-	.	ID=IALM00000006809;Parent=IAL_06055
contig_000086	AUGUSTUS	exon	4077621	4078070	.	-	.	ID=IALE00000020554;Parent=IALM00000006809
contig_000086	AUGUSTUS	exon	4078149	4078315	.	-	.	ID=IALE00000020555;Parent=IALM00000006809
contig_000086	AUGUSTUS	exon	4080004	4082010	.	-	.	ID=IALE00000020556;Parent=IALM00000006809
contig_000086	AUGUSTUS	exon	4082063	4082204	.	-	.	ID=IALE00000020557;Parent=IALM00000006809
contig_000086	AUGUSTUS	CDS	4077621	4078070	1	-	0	ID=IALC00000020554;Parent=IALM00000006809
contig_000086	AUGUSTUS	CDS	4078149	4078315	1	-	2	ID=IALC00000020555;Parent=IALM00000006809
contig_000086	AUGUSTUS	CDS	4080004	4082010	1	-	2	ID=IALC00000020556;Parent=IALM00000006809
contig_000086	AUGUSTUS	CDS	4082063	4082204	1	-	0	ID=IALC00000020557;Parent=IALM00000006809
contig_000086	AUGUSTUS	intron	4078071	4078148	1	-	.	ID=IALI00000013754;Parent=IALM00000006809
contig_000086	AUGUSTUS	intron	4078316	4080003	1	-	.	ID=IALI00000013755;Parent=IALM00000006809
contig_000086	AUGUSTUS	intron	4082011	4082062	1	-	.	ID=IALI00000013756;Parent=IALM00000006809
contig_000086	AUGUSTUS	start_codon	4082202	4082204	.	-	0	ID=IALS00000006794;Parent=IALM00000006809
contig_000086	AUGUSTUS	stop_codon	4077621	4077623	.	-	0	ID=IALST00000006800;Parent=IALM00000006809
contig_000086	AUGUSTUS	gene	4096420	4113113	.	+	.	ID=IAL_06056
contig_000086	AUGUSTUS	mRNA	4096420	4113113	1	+	.	ID=IALM00000006810;Parent=IAL_06056;Dbxref=InterPro:IPR012419;gO_terms=GO:0000139,GO:0003674,GO:0003824,GO:0005575,GO:0005622,GO:0005623,GO:0005737,GO:0005794,GO:0005975,GO:0007154,GO:0007267,GO:0008150,GO:0008152,GO:0008374,GO:0009987,GO:0012505,GO:0016020,GO:0016021,GO:0016407,GO:0016413,GO:0016740,GO:0016746,GO:0016747,GO:0023052,GO:0030154,GO:0030173,GO:0031090,GO:0031224,GO:0031228,GO:0031300,GO:0031301,GO:0031984,GO:0032502,GO:0043226,GO:0043227,GO:0043229,GO:0043231,GO:0044238,GO:0044422,GO:0044424,GO:0044425,GO:0044431,GO:0044444,GO:0044446,GO:0044464,GO:0045165,GO:0045168,GO:0046331,GO:0047186,GO:0048869,GO:0071704,GO:0098588,GO:0098791;desc=GDSL/SGNH-like Acyl-Esterase family found in Pmr5 and Cas1p
contig_000086	AUGUSTUS	exon	4096420	4096603	.	+	.	ID=IALE00000020558;Parent=IALM00000006810
contig_000086	AUGUSTUS	exon	4096664	4096760	.	+	.	ID=IALE00000020559;Parent=IALM00000006810
contig_000086	AUGUSTUS	exon	4103012	4103764	.	+	.	ID=IALE00000020560;Parent=IALM00000006810
contig_000086	AUGUSTUS	exon	4111673	4113113	.	+	.	ID=IALE00000020561;Parent=IALM00000006810
contig_000086	AUGUSTUS	CDS	4096420	4096603	1	+	0	ID=IALC00000020558;Parent=IALM00000006810
contig_000086	AUGUSTUS	CDS	4096664	4096760	1	+	2	ID=IALC00000020559;Parent=IALM00000006810
contig_000086	AUGUSTUS	CDS	4103012	4103764	1	+	1	ID=IALC00000020560;Parent=IALM00000006810
contig_000086	AUGUSTUS	CDS	4111673	4113113	1	+	1	ID=IALC00000020561;Parent=IALM00000006810
contig_000086	AUGUSTUS	intron	4096604	4096663	1	+	.	ID=IALI00000013757;Parent=IALM00000006810
contig_000086	AUGUSTUS	intron	4096761	4103011	1	+	.	ID=IALI00000013758;Parent=IALM00000006810
contig_000086	AUGUSTUS	intron	4103765	4111672	1	+	.	ID=IALI00000013759;Parent=IALM00000006810
contig_000086	AUGUSTUS	start_codon	4096420	4096422	.	+	0	ID=IALS00000006795;Parent=IALM00000006810
contig_000086	AUGUSTUS	stop_codon	4113111	4113113	.	+	0	ID=IALST00000006801;Parent=IALM00000006810
contig_000086	AUGUSTUS	gene	4119550	4125491	.	-	.	ID=IAL_06057
contig_000086	AUGUSTUS	mRNA	4119550	4125491	0.3	-	.	ID=IALM00000006811;Parent=IAL_06057;Dbxref=InterPro:IPR013087,InterPro:IPR036236;gO_terms=GO:0003674,GO:0003700,GO:0005575,GO:0005622,GO:0005623,GO:0005634,GO:0006355,GO:0008150,GO:0009889,GO:0010468,GO:0010556,GO:0019219,GO:0019222,GO:0031323,GO:0031326,GO:0043226,GO:0043227,GO:0043229,GO:0043231,GO:0044424,GO:0044464,GO:0050789,GO:0050794,GO:0051171,GO:0051252,GO:0060255,GO:0065007,GO:0080090,GO:0140110,GO:1903506,GO:2000112,GO:2001141;desc=Zinc ion binding
contig_000086	AUGUSTUS	exon	4119550	4119943	.	-	.	ID=IALE00000020562;Parent=IALM00000006811
contig_000086	AUGUSTUS	exon	4120093	4120223	.	-	.	ID=IALE00000020563;Parent=IALM00000006811
contig_000086	AUGUSTUS	exon	4120286	4120506	.	-	.	ID=IALE00000020564;Parent=IALM00000006811
contig_000086	AUGUSTUS	exon	4125017	4125491	.	-	.	ID=IALE00000020565;Parent=IALM00000006811
contig_000086	AUGUSTUS	CDS	4119550	4119943	0.92	-	1	ID=IALC00000020562;Parent=IALM00000006811
contig_000086	AUGUSTUS	CDS	4120093	4120223	0.81	-	0	ID=IALC00000020563;Parent=IALM00000006811
contig_000086	AUGUSTUS	CDS	4120286	4120506	0.76	-	2	ID=IALC00000020564;Parent=IALM00000006811
contig_000086	AUGUSTUS	CDS	4125017	4125491	0.57	-	0	ID=IALC00000020565;Parent=IALM00000006811
contig_000086	AUGUSTUS	intron	4119944	4120092	0.78	-	.	ID=IALI00000013760;Parent=IALM00000006811
contig_000086	AUGUSTUS	intron	4120224	4120285	1	-	.	ID=IALI00000013761;Parent=IALM00000006811
contig_000086	AUGUSTUS	intron	4120507	4125016	0.5	-	.	ID=IALI00000013762;Parent=IALM00000006811
contig_000086	AUGUSTUS	start_codon	4125489	4125491	.	-	0	ID=IALS00000006796;Parent=IALM00000006811
contig_000086	AUGUSTUS	stop_codon	4119550	4119552	.	-	0	ID=IALST00000006802;Parent=IALM00000006811
contig_000086	AUGUSTUS	gene	4125563	4142562	.	-	.	ID=IAL_06058
contig_000086	AUGUSTUS	mRNA	4125563	4142562	0.28	-	.	ID=IALM00000006812;Parent=IAL_06058;Dbxref=InterPro:IPR013087,InterPro:IPR036236,InterPro:IPR050752,InterPro:IPR012934;gO_terms=GO:0003674,GO:0003700,GO:0005575,GO:0005622,GO:0005623,GO:0005634,GO:0006355,GO:0008150,GO:0009889,GO:0010468,GO:0010556,GO:0019219,GO:0019222,GO:0031323,GO:0031326,GO:0043226,GO:0043227,GO:0043229,GO:0043231,GO:0044424,GO:0044464,GO:0050789,GO:0050794,GO:0051171,GO:0051252,GO:0060255,GO:0065007,GO:0080090,GO:0140110,GO:1903506,GO:2000112,GO:2001141-GO:0005634,GO:0008270;desc=Zinc ion binding
contig_000086	AUGUSTUS	exon	4125563	4125572	.	-	.	ID=IALE00000020566;Parent=IALM00000006812
contig_000086	AUGUSTUS	exon	4125627	4127025	.	-	.	ID=IALE00000020567;Parent=IALM00000006812
contig_000086	AUGUSTUS	exon	4142043	4142343	.	-	.	ID=IALE00000020568;Parent=IALM00000006812
contig_000086	AUGUSTUS	exon	4142407	4142562	.	-	.	ID=IALE00000020569;Parent=IALM00000006812
contig_000086	AUGUSTUS	CDS	4125563	4125572	0.82	-	1	ID=IALC00000020566;Parent=IALM00000006812
contig_000086	AUGUSTUS	CDS	4125627	4127025	0.35	-	2	ID=IALC00000020567;Parent=IALM00000006812
contig_000086	AUGUSTUS	CDS	4142043	4142343	0.94	-	0	ID=IALC00000020568;Parent=IALM00000006812
contig_000086	AUGUSTUS	CDS	4142407	4142562	1	-	0	ID=IALC00000020569;Parent=IALM00000006812
contig_000086	AUGUSTUS	intron	4125573	4125626	0.87	-	.	ID=IALI00000013763;Parent=IALM00000006812
contig_000086	AUGUSTUS	intron	4127026	4142042	0.37	-	.	ID=IALI00000013764;Parent=IALM00000006812
contig_000086	AUGUSTUS	intron	4142344	4142406	1	-	.	ID=IALI00000013765;Parent=IALM00000006812
contig_000086	AUGUSTUS	start_codon	4142560	4142562	.	-	0	ID=IALS00000006797;Parent=IALM00000006812
contig_000086	AUGUSTUS	stop_codon	4125563	4125565	.	-	0	ID=IALST00000006803;Parent=IALM00000006812
contig_000086	AUGUSTUS	gene	4157206	4159910	.	-	.	ID=IAL_06059
contig_000086	GeneMark.hmm3	mRNA	4157206	4159395	.	-	.	ID=IALM00000006813;Parent=IAL_06059;Dbxref=InterPro:IPR013087,InterPro:IPR036236;gO_terms=GO:0003674,GO:0003700,GO:0005575,GO:0005622,GO:0005623,GO:0005634,GO:0006355,GO:0008150,GO:0009889,GO:0010468,GO:0010556,GO:0019219,GO:0019222,GO:0031323,GO:0031326,GO:0043226,GO:0043227,GO:0043229,GO:0043231,GO:0044424,GO:0044464,GO:0050789,GO:0050794,GO:0051171,GO:0051252,GO:0060255,GO:0065007,GO:0080090,GO:0140110,GO:1903506,GO:2000112,GO:2001141;desc=Zinc ion binding
contig_000086	GeneMark.hmm3	exon	4157206	4157841	0	-	.	ID=IALE00000020570;Parent=IALM00000006813
contig_000086	GeneMark.hmm3	exon	4157896	4159395	0	-	.	ID=IALE00000020571;Parent=IALM00000006813
contig_000086	GeneMark.hmm3	CDS	4157206	4157841	.	-	0	ID=IALC00000020570;Parent=IALM00000006813
contig_000086	GeneMark.hmm3	CDS	4157896	4159395	.	-	0	ID=IALC00000020571;Parent=IALM00000006813
contig_000086	GeneMark.hmm3	intron	4157842	4157895	.	-	0	ID=IALI00000013766;Parent=IALM00000006813
contig_000086	GeneMark.hmm3	start_codon	4159393	4159395	.	-	0	ID=IALS00000006798;Parent=IALM00000006813
contig_000086	GeneMark.hmm3	stop_codon	4157206	4157208	.	-	0	ID=IALST00000006804;Parent=IALM00000006813
contig_000086	AUGUSTUS	mRNA	4157206	4159910	0.44	-	.	ID=IALM00000006814;Parent=IAL_06059;Dbxref=InterPro:IPR013087,InterPro:IPR036236;gO_terms=GO:0003674,GO:0003700,GO:0005575,GO:0005622,GO:0005623,GO:0005634,GO:0006355,GO:0008150,GO:0009889,GO:0010468,GO:0010556,GO:0019219,GO:0019222,GO:0031323,GO:0031326,GO:0043226,GO:0043227,GO:0043229,GO:0043231,GO:0044424,GO:0044464,GO:0050789,GO:0050794,GO:0051171,GO:0051252,GO:0060255,GO:0065007,GO:0080090,GO:0140110,GO:1903506,GO:2000112,GO:2001141;desc=Zinc ion binding
contig_000086	AUGUSTUS	exon	4157206	4157841	.	-	.	ID=IALE00000020572;Parent=IALM00000006814
contig_000086	AUGUSTUS	exon	4157896	4159552	.	-	.	ID=IALE00000020573;Parent=IALM00000006814
contig_000086	AUGUSTUS	exon	4159609	4159650	.	-	.	ID=IALE00000020574;Parent=IALM00000006814
contig_000086	AUGUSTUS	exon	4159849	4159910	.	-	.	ID=IALE00000020575;Parent=IALM00000006814
contig_000086	AUGUSTUS	CDS	4157206	4157841	1	-	0	ID=IALC00000020572;Parent=IALM00000006814
contig_000086	AUGUSTUS	CDS	4157896	4159552	0.74	-	1	ID=IALC00000020573;Parent=IALM00000006814
contig_000086	AUGUSTUS	CDS	4159609	4159650	0.6	-	1	ID=IALC00000020574;Parent=IALM00000006814
contig_000086	AUGUSTUS	CDS	4159849	4159910	0.44	-	0	ID=IALC00000020575;Parent=IALM00000006814
contig_000086	AUGUSTUS	intron	4157842	4157895	1	-	.	ID=IALI00000013767;Parent=IALM00000006814
contig_000086	AUGUSTUS	intron	4159553	4159608	0.74	-	.	ID=IALI00000013768;Parent=IALM00000006814
contig_000086	AUGUSTUS	intron	4159651	4159848	0.44	-	.	ID=IALI00000013769;Parent=IALM00000006814
contig_000086	AUGUSTUS	start_codon	4159908	4159910	.	-	0	ID=IALS00000006799;Parent=IALM00000006814
contig_000086	AUGUSTUS	stop_codon	4157206	4157208	.	-	0	ID=IALST00000006805;Parent=IALM00000006814
contig_000086	AUGUSTUS	gene	4160531	4161231	.	+	.	ID=IAL_06060
contig_000086	AUGUSTUS	mRNA	4160531	4161231	0.81	+	.	ID=IALM00000006815;Parent=IAL_06060
contig_000086	AUGUSTUS	exon	4160531	4160777	.	+	.	ID=IALE00000020576;Parent=IALM00000006815
contig_000086	AUGUSTUS	exon	4160840	4161231	.	+	.	ID=IALE00000020577;Parent=IALM00000006815
contig_000086	AUGUSTUS	CDS	4160531	4160777	0.92	+	0	ID=IALC00000020576;Parent=IALM00000006815
contig_000086	AUGUSTUS	CDS	4160840	4161231	0.81	+	2	ID=IALC00000020577;Parent=IALM00000006815
contig_000086	AUGUSTUS	intron	4160778	4160839	0.81	+	.	ID=IALI00000013770;Parent=IALM00000006815
contig_000086	AUGUSTUS	start_codon	4160531	4160533	.	+	0	ID=IALS00000006800;Parent=IALM00000006815
contig_000086	AUGUSTUS	stop_codon	4161229	4161231	.	+	0	ID=IALST00000006806;Parent=IALM00000006815
contig_000086	AUGUSTUS	gene	4161362	4175234	.	+	.	ID=IAL_06061
contig_000086	AUGUSTUS	mRNA	4161362	4175234	0.64	+	.	ID=IALM00000006816;Parent=IAL_06061
contig_000086	AUGUSTUS	exon	4161362	4161427	.	+	.	ID=IALE00000020578;Parent=IALM00000006816
contig_000086	AUGUSTUS	exon	4161513	4161531	.	+	.	ID=IALE00000020579;Parent=IALM00000006816
contig_000086	AUGUSTUS	exon	4175113	4175234	.	+	.	ID=IALE00000020580;Parent=IALM00000006816
contig_000086	AUGUSTUS	CDS	4161362	4161427	0.94	+	0	ID=IALC00000020578;Parent=IALM00000006816
contig_000086	AUGUSTUS	CDS	4161513	4161531	0.82	+	0	ID=IALC00000020579;Parent=IALM00000006816
contig_000086	AUGUSTUS	CDS	4175113	4175234	0.81	+	2	ID=IALC00000020580;Parent=IALM00000006816
contig_000086	AUGUSTUS	intron	4161428	4161512	1	+	.	ID=IALI00000013771;Parent=IALM00000006816
contig_000086	AUGUSTUS	intron	4161532	4175112	0.66	+	.	ID=IALI00000013772;Parent=IALM00000006816
contig_000086	AUGUSTUS	start_codon	4161362	4161364	.	+	0	ID=IALS00000006801;Parent=IALM00000006816
contig_000086	AUGUSTUS	stop_codon	4175232	4175234	.	+	0	ID=IALST00000006807;Parent=IALM00000006816
contig_000086	AUGUSTUS	gene	4175826	4187492	.	-	.	ID=IAL_06062
contig_000086	AUGUSTUS	mRNA	4175826	4187492	0.26	-	.	ID=IALM00000006817;Parent=IAL_06062;Dbxref=InterPro:IPR012934;gO_terms=GO:0000122,GO:0000981,GO:0003674,GO:0003700,GO:0003712,GO:0003714,GO:0005102,GO:0005488,GO:0005515,GO:0005575,GO:0005622,GO:0005623,GO:0005634,GO:0006355,GO:0006357,GO:0008134,GO:0008150,GO:0009889,GO:0009890,GO:0009892,GO:0009966,GO:0009968,GO:0010468,GO:0010556,GO:0010558,GO:0010605,GO:0010629,GO:0010646,GO:0010648,GO:0019219,GO:0019222,GO:0023051,GO:0023057,GO:0030331,GO:0031323,GO:0031324,GO:0031326,GO:0031327,GO:0033143,GO:0033144,GO:0033146,GO:0033147,GO:0035257,GO:0035258,GO:0043226,GO:0043227,GO:0043229,GO:0043231,GO:0043627,GO:0044424,GO:0044464,GO:0045892,GO:0045934,GO:0048519,GO:0048523,GO:0048583,GO:0048585,GO:0050789,GO:0050794,GO:0050896,GO:0051171,GO:0051172,GO:0051252,GO:0051253,GO:0051427,GO:0060255,GO:0065007,GO:0080090,GO:0140110,GO:1902679,GO:1903506,GO:1903507,GO:2000112,GO:2000113,GO:2001141-GO:0005634,GO:0008270;desc=Zinc-finger associated domain (zf-AD)
contig_000086	AUGUSTUS	exon	4175826	4175907	.	-	.	ID=IALE00000020581;Parent=IALM00000006817
contig_000086	AUGUSTUS	exon	4184015	4184089	.	-	.	ID=IALE00000020582;Parent=IALM00000006817
contig_000086	AUGUSTUS	exon	4184147	4184185	.	-	.	ID=IALE00000020583;Parent=IALM00000006817
contig_000086	AUGUSTUS	exon	4184353	4184410	.	-	.	ID=IALE00000020584;Parent=IALM00000006817
contig_000086	AUGUSTUS	exon	4186964	4187276	.	-	.	ID=IALE00000020585;Parent=IALM00000006817
contig_000086	AUGUSTUS	exon	4187337	4187492	.	-	.	ID=IALE00000020586;Parent=IALM00000006817
contig_000086	AUGUSTUS	CDS	4175826	4175907	0.57	-	1	ID=IALC00000020581;Parent=IALM00000006817
contig_000086	AUGUSTUS	CDS	4184015	4184089	0.74	-	1	ID=IALC00000020582;Parent=IALM00000006817
contig_000086	AUGUSTUS	CDS	4184147	4184185	0.93	-	1	ID=IALC00000020583;Parent=IALM00000006817
contig_000086	AUGUSTUS	CDS	4184353	4184410	0.93	-	2	ID=IALC00000020584;Parent=IALM00000006817
contig_000086	AUGUSTUS	CDS	4186964	4187276	0.9	-	0	ID=IALC00000020585;Parent=IALM00000006817
contig_000086	AUGUSTUS	CDS	4187337	4187492	1	-	0	ID=IALC00000020586;Parent=IALM00000006817
contig_000086	AUGUSTUS	intron	4175908	4184014	0.29	-	.	ID=IALI00000013773;Parent=IALM00000006817
contig_000086	AUGUSTUS	intron	4184090	4184146	0.94	-	.	ID=IALI00000013774;Parent=IALM00000006817
contig_000086	AUGUSTUS	intron	4184186	4184352	0.92	-	.	ID=IALI00000013775;Parent=IALM00000006817
contig_000086	AUGUSTUS	intron	4184411	4186963	0.84	-	.	ID=IALI00000013776;Parent=IALM00000006817
contig_000086	AUGUSTUS	intron	4187277	4187336	1	-	.	ID=IALI00000013777;Parent=IALM00000006817
contig_000086	AUGUSTUS	start_codon	4187490	4187492	.	-	0	ID=IALS00000006802;Parent=IALM00000006817
contig_000086	AUGUSTUS	stop_codon	4175826	4175828	.	-	0	ID=IALST00000006808;Parent=IALM00000006817
contig_000086	AUGUSTUS	gene	4203709	4220540	.	-	.	ID=IAL_06063
contig_000086	AUGUSTUS	mRNA	4203709	4220540	0.72	-	.	ID=IALM00000006818;Parent=IAL_06063;Dbxref=InterPro:IPR013087,InterPro:IPR036236,InterPro:IPR012934,InterPro:IPR050758;gO_terms=GO:0003674,GO:0003700,GO:0005575,GO:0005622,GO:0005623,GO:0005634,GO:0006355,GO:0008150,GO:0009889,GO:0010468,GO:0010556,GO:0019219,GO:0019222,GO:0031323,GO:0031326,GO:0043226,GO:0043227,GO:0043229,GO:0043231,GO:0044424,GO:0044464,GO:0050789,GO:0050794,GO:0051171,GO:0051252,GO:0060255,GO:0065007,GO:0080090,GO:0140110,GO:1903506,GO:2000112,GO:2001141-GO:0005634,GO:0008270;desc=Zinc ion binding
contig_000086	AUGUSTUS	exon	4203709	4204587	.	-	.	ID=IALE00000020587;Parent=IALM00000006818
contig_000086	AUGUSTUS	exon	4204640	4205221	.	-	.	ID=IALE00000020588;Parent=IALM00000006818
contig_000086	AUGUSTUS	exon	4205283	4207116	.	-	.	ID=IALE00000020589;Parent=IALM00000006818
contig_000086	AUGUSTUS	exon	4207192	4207233	.	-	.	ID=IALE00000020590;Parent=IALM00000006818
contig_000086	AUGUSTUS	exon	4218183	4218266	.	-	.	ID=IALE00000020591;Parent=IALM00000006818
contig_000086	AUGUSTUS	exon	4218324	4218377	.	-	.	ID=IALE00000020592;Parent=IALM00000006818
contig_000086	AUGUSTUS	exon	4219018	4219087	.	-	.	ID=IALE00000020593;Parent=IALM00000006818
contig_000086	AUGUSTUS	exon	4219999	4220323	.	-	.	ID=IALE00000020594;Parent=IALM00000006818
contig_000086	AUGUSTUS	exon	4220385	4220540	.	-	.	ID=IALE00000020595;Parent=IALM00000006818
contig_000086	AUGUSTUS	CDS	4203709	4204587	0.81	-	0	ID=IALC00000020587;Parent=IALM00000006818
contig_000086	AUGUSTUS	CDS	4204640	4205221	1	-	0	ID=IALC00000020588;Parent=IALM00000006818
contig_000086	AUGUSTUS	CDS	4205283	4207116	1	-	1	ID=IALC00000020589;Parent=IALM00000006818
contig_000086	AUGUSTUS	CDS	4207192	4207233	1	-	1	ID=IALC00000020590;Parent=IALM00000006818
contig_000086	AUGUSTUS	CDS	4218183	4218266	0.99	-	1	ID=IALC00000020591;Parent=IALM00000006818
contig_000086	AUGUSTUS	CDS	4218324	4218377	0.97	-	1	ID=IALC00000020592;Parent=IALM00000006818
contig_000086	AUGUSTUS	CDS	4219018	4219087	0.95	-	2	ID=IALC00000020593;Parent=IALM00000006818
contig_000086	AUGUSTUS	CDS	4219999	4220323	0.95	-	0	ID=IALC00000020594;Parent=IALM00000006818
contig_000086	AUGUSTUS	CDS	4220385	4220540	1	-	0	ID=IALC00000020595;Parent=IALM00000006818
contig_000086	AUGUSTUS	intron	4204588	4204639	1	-	.	ID=IALI00000013778;Parent=IALM00000006818
contig_000086	AUGUSTUS	intron	4205222	4205282	1	-	.	ID=IALI00000013779;Parent=IALM00000006818
contig_000086	AUGUSTUS	intron	4207117	4207191	1	-	.	ID=IALI00000013780;Parent=IALM00000006818
contig_000086	AUGUSTUS	intron	4207234	4218182	0.96	-	.	ID=IALI00000013781;Parent=IALM00000006818
contig_000086	AUGUSTUS	intron	4218267	4218323	0.97	-	.	ID=IALI00000013782;Parent=IALM00000006818
contig_000086	AUGUSTUS	intron	4218378	4219017	0.92	-	.	ID=IALI00000013783;Parent=IALM00000006818
contig_000086	AUGUSTUS	intron	4219088	4219998	0.95	-	.	ID=IALI00000013784;Parent=IALM00000006818
contig_000086	AUGUSTUS	intron	4220324	4220384	1	-	.	ID=IALI00000013785;Parent=IALM00000006818
contig_000086	AUGUSTUS	start_codon	4220538	4220540	.	-	0	ID=IALS00000006803;Parent=IALM00000006818
contig_000086	AUGUSTUS	stop_codon	4203709	4203711	.	-	0	ID=IALST00000006809;Parent=IALM00000006818
contig_000086	AUGUSTUS	gene	4225719	4226321	.	+	.	ID=IAL_06064
contig_000086	AUGUSTUS	mRNA	4225719	4226321	1	+	.	ID=IALM00000006819;Parent=IAL_06064;Dbxref=InterPro:IPR032135,InterPro:IPR036397;gO_terms=GO:0003676
contig_000086	AUGUSTUS	exon	4225719	4226321	.	+	.	ID=IALE00000020596;Parent=IALM00000006819
contig_000086	AUGUSTUS	CDS	4225719	4226321	1	+	0	ID=IALC00000020596;Parent=IALM00000006819
contig_000086	AUGUSTUS	start_codon	4225719	4225721	.	+	0	ID=IALS00000006804;Parent=IALM00000006819
contig_000086	AUGUSTUS	stop_codon	4226319	4226321	.	+	0	ID=IALST00000006810;Parent=IALM00000006819
contig_000086	AUGUSTUS	gene	4232035	4235515	.	-	.	ID=IAL_06065
contig_000086	AUGUSTUS	mRNA	4232035	4235515	0.14	-	.	ID=IALM00000006820;Parent=IAL_06065;Dbxref=InterPro:IPR013087,InterPro:IPR036236;gO_terms=GO:0003674,GO:0003700,GO:0005575,GO:0005622,GO:0005623,GO:0005634,GO:0006355,GO:0008150,GO:0009889,GO:0010468,GO:0010556,GO:0019219,GO:0019222,GO:0031323,GO:0031326,GO:0043226,GO:0043227,GO:0043229,GO:0043231,GO:0044424,GO:0044464,GO:0050789,GO:0050794,GO:0051171,GO:0051252,GO:0060255,GO:0065007,GO:0080090,GO:0140110,GO:1903506,GO:2000112,GO:2001141;desc=Zinc ion binding
contig_000086	AUGUSTUS	exon	4232035	4233084	.	-	.	ID=IALE00000020597;Parent=IALM00000006820
contig_000086	AUGUSTUS	exon	4233139	4233720	.	-	.	ID=IALE00000020598;Parent=IALM00000006820
contig_000086	AUGUSTUS	exon	4233782	4235515	.	-	.	ID=IALE00000020599;Parent=IALM00000006820
contig_000086	AUGUSTUS	CDS	4232035	4233084	0.42	-	0	ID=IALC00000020597;Parent=IALM00000006820
contig_000086	AUGUSTUS	CDS	4233139	4233720	1	-	0	ID=IALC00000020598;Parent=IALM00000006820
contig_000086	AUGUSTUS	CDS	4233782	4235515	0.38	-	0	ID=IALC00000020599;Parent=IALM00000006820
contig_000086	AUGUSTUS	intron	4233085	4233138	1	-	.	ID=IALI00000013786;Parent=IALM00000006820
contig_000086	AUGUSTUS	intron	4233721	4233781	1	-	.	ID=IALI00000013787;Parent=IALM00000006820
contig_000086	AUGUSTUS	start_codon	4235513	4235515	.	-	0	ID=IALS00000006805;Parent=IALM00000006820
contig_000086	AUGUSTUS	stop_codon	4232035	4232037	.	-	0	ID=IALST00000006811;Parent=IALM00000006820
contig_000086	AUGUSTUS	gene	4243761	4265011	.	-	.	ID=IAL_06066
contig_000086	AUGUSTUS	mRNA	4243761	4265011	0.19	-	.	ID=IALM00000006821;Parent=IAL_06066;Dbxref=InterPro:IPR012934,InterPro:IPR013087,InterPro:IPR036236;gO_terms=GO:0003674,GO:0003700,GO:0005575,GO:0005622,GO:0005623,GO:0005634,GO:0006355,GO:0008150,GO:0009889,GO:0010468,GO:0010556,GO:0019219,GO:0019222,GO:0031323,GO:0031326,GO:0043226,GO:0043227,GO:0043229,GO:0043231,GO:0044424,GO:0044464,GO:0050789,GO:0050794,GO:0051171,GO:0051252,GO:0060255,GO:0065007,GO:0080090,GO:0140110,GO:1903506,GO:2000112,GO:2001141-GO:0005634,GO:0008270;desc=Zinc ion binding
contig_000086	AUGUSTUS	exon	4243761	4243839	.	-	.	ID=IALE00000020600;Parent=IALM00000006821
contig_000086	AUGUSTUS	exon	4243901	4243951	.	-	.	ID=IALE00000020601;Parent=IALM00000006821
contig_000086	AUGUSTUS	exon	4244344	4244401	.	-	.	ID=IALE00000020602;Parent=IALM00000006821
contig_000086	AUGUSTUS	exon	4246493	4247484	.	-	.	ID=IALE00000020603;Parent=IALM00000006821
contig_000086	AUGUSTUS	exon	4247553	4247594	.	-	.	ID=IALE00000020604;Parent=IALM00000006821
contig_000086	AUGUSTUS	exon	4254414	4254494	.	-	.	ID=IALE00000020605;Parent=IALM00000006821
contig_000086	AUGUSTUS	exon	4254556	4254609	.	-	.	ID=IALE00000020606;Parent=IALM00000006821
contig_000086	AUGUSTUS	exon	4254716	4254785	.	-	.	ID=IALE00000020607;Parent=IALM00000006821
contig_000086	AUGUSTUS	exon	4264497	4264794	.	-	.	ID=IALE00000020608;Parent=IALM00000006821
contig_000086	AUGUSTUS	exon	4264856	4265011	.	-	.	ID=IALE00000020609;Parent=IALM00000006821
contig_000086	AUGUSTUS	CDS	4243761	4243839	0.54	-	1	ID=IALC00000020600;Parent=IALM00000006821
contig_000086	AUGUSTUS	CDS	4243901	4243951	0.97	-	1	ID=IALC00000020601;Parent=IALM00000006821
contig_000086	AUGUSTUS	CDS	4244344	4244401	0.97	-	2	ID=IALC00000020602;Parent=IALM00000006821
contig_000086	AUGUSTUS	CDS	4246493	4247484	1	-	1	ID=IALC00000020603;Parent=IALM00000006821
contig_000086	AUGUSTUS	CDS	4247553	4247594	0.99	-	1	ID=IALC00000020604;Parent=IALM00000006821
contig_000086	AUGUSTUS	CDS	4254414	4254494	1	-	1	ID=IALC00000020605;Parent=IALM00000006821
contig_000086	AUGUSTUS	CDS	4254556	4254609	0.99	-	1	ID=IALC00000020606;Parent=IALM00000006821
contig_000086	AUGUSTUS	CDS	4254716	4254785	0.44	-	2	ID=IALC00000020607;Parent=IALM00000006821
contig_000086	AUGUSTUS	CDS	4264497	4264794	0.72	-	0	ID=IALC00000020608;Parent=IALM00000006821
contig_000086	AUGUSTUS	CDS	4264856	4265011	1	-	0	ID=IALC00000020609;Parent=IALM00000006821
contig_000086	AUGUSTUS	intron	4243840	4243900	0.97	-	.	ID=IALI00000013788;Parent=IALM00000006821
contig_000086	AUGUSTUS	intron	4243952	4244343	0.97	-	.	ID=IALI00000013789;Parent=IALM00000006821
contig_000086	AUGUSTUS	intron	4244402	4246492	0.98	-	.	ID=IALI00000013790;Parent=IALM00000006821
contig_000086	AUGUSTUS	intron	4247485	4247552	0.99	-	.	ID=IALI00000013791;Parent=IALM00000006821
contig_000086	AUGUSTUS	intron	4247595	4254413	0.84	-	.	ID=IALI00000013792;Parent=IALM00000006821
contig_000086	AUGUSTUS	intron	4254495	4254555	1	-	.	ID=IALI00000013793;Parent=IALM00000006821
contig_000086	AUGUSTUS	intron	4254610	4254715	0.99	-	.	ID=IALI00000013794;Parent=IALM00000006821
contig_000086	AUGUSTUS	intron	4254786	4264496	0.44	-	.	ID=IALI00000013795;Parent=IALM00000006821
contig_000086	AUGUSTUS	intron	4264795	4264855	1	-	.	ID=IALI00000013796;Parent=IALM00000006821
contig_000086	AUGUSTUS	start_codon	4265009	4265011	.	-	0	ID=IALS00000006806;Parent=IALM00000006821
contig_000086	AUGUSTUS	stop_codon	4243761	4243763	.	-	0	ID=IALST00000006812;Parent=IALM00000006821
contig_000086	GeneMark.hmm3	mRNA	4264486	4265011	.	-	.	ID=IALM00000006822;Parent=IAL_06066;Dbxref=InterPro:IPR012934;gO_terms=GO:0003674,GO:0003700,GO:0005575,GO:0005622,GO:0005623,GO:0005634,GO:0006355,GO:0008150,GO:0009889,GO:0010468,GO:0010556,GO:0019219,GO:0019222,GO:0031323,GO:0031326,GO:0043226,GO:0043227,GO:0043229,GO:0043231,GO:0044424,GO:0044464,GO:0050789,GO:0050794,GO:0051171,GO:0051252,GO:0060255,GO:0065007,GO:0080090,GO:0140110,GO:1903506,GO:2000112,GO:2001141-GO:0005634,GO:0008270;desc=Zinc ion binding
contig_000086	GeneMark.hmm3	exon	4264486	4264794	0	-	.	ID=IALE00000020610;Parent=IALM00000006822
contig_000086	GeneMark.hmm3	exon	4264856	4265011	0	-	.	ID=IALE00000020611;Parent=IALM00000006822
contig_000086	GeneMark.hmm3	CDS	4264486	4264794	.	-	0	ID=IALC00000020610;Parent=IALM00000006822
contig_000086	GeneMark.hmm3	CDS	4264856	4265011	.	-	0	ID=IALC00000020611;Parent=IALM00000006822
contig_000086	GeneMark.hmm3	intron	4264795	4264855	.	-	0	ID=IALI00000013797;Parent=IALM00000006822
contig_000086	GeneMark.hmm3	start_codon	4265009	4265011	.	-	0	ID=IALS00000006807;Parent=IALM00000006822
contig_000086	GeneMark.hmm3	stop_codon	4264486	4264488	.	-	0	ID=IALST00000006813;Parent=IALM00000006822
contig_000086	AUGUSTUS	gene	4273299	4282233	.	-	.	ID=IAL_06067
contig_000086	AUGUSTUS	mRNA	4273299	4282233	0.18	-	.	ID=IALM00000006823;Parent=IAL_06067;Dbxref=InterPro:IPR035892,InterPro:IPR019018,InterPro:IPR000008,InterPro:IPR037245,InterPro:IPR037789;gO_terms=GO:0001654,GO:0001745,GO:0001751,GO:0001754,GO:0003674,GO:0005488,GO:0005515,GO:0005575,GO:0005622,GO:0005623,GO:0005737,GO:0006810,GO:0006887,GO:0006996,GO:0007275,GO:0007399,GO:0007423,GO:0008150,GO:0009653,GO:0009887,GO:0009987,GO:0016043,GO:0016192,GO:0017016,GO:0017137,GO:0019899,GO:0022008,GO:0030154,GO:0030182,GO:0031267,GO:0032501,GO:0032502,GO:0032940,GO:0042051,GO:0042052,GO:0042461,GO:0042462,GO:0043226,GO:0043227,GO:0043229,GO:0043231,GO:0044424,GO:0044464,GO:0045055,GO:0046530,GO:0046903,GO:0048468,GO:0048513,GO:0048592,GO:0048666,GO:0048699,GO:0048731,GO:0048749,GO:0048856,GO:0048869,GO:0051020,GO:0051179,GO:0051234,GO:0071840,GO:0090596-GO:0031267;desc=FIP domain
contig_000086	AUGUSTUS	exon	4273299	4273335	.	-	.	ID=IALE00000020612;Parent=IALM00000006823
contig_000086	AUGUSTUS	exon	4276362	4276522	.	-	.	ID=IALE00000020613;Parent=IALM00000006823
contig_000086	AUGUSTUS	exon	4276585	4276733	.	-	.	ID=IALE00000020614;Parent=IALM00000006823
contig_000086	AUGUSTUS	exon	4277246	4279050	.	-	.	ID=IALE00000020615;Parent=IALM00000006823
contig_000086	AUGUSTUS	exon	4279127	4279271	.	-	.	ID=IALE00000020616;Parent=IALM00000006823
contig_000086	AUGUSTUS	exon	4282212	4282233	.	-	.	ID=IALE00000020617;Parent=IALM00000006823
contig_000086	AUGUSTUS	CDS	4273299	4273335	1	-	1	ID=IALC00000020612;Parent=IALM00000006823
contig_000086	AUGUSTUS	CDS	4276362	4276522	1	-	0	ID=IALC00000020613;Parent=IALM00000006823
contig_000086	AUGUSTUS	CDS	4276585	4276733	1	-	2	ID=IALC00000020614;Parent=IALM00000006823
contig_000086	AUGUSTUS	CDS	4277246	4279050	1	-	1	ID=IALC00000020615;Parent=IALM00000006823
contig_000086	AUGUSTUS	CDS	4279127	4279271	1	-	2	ID=IALC00000020616;Parent=IALM00000006823
contig_000086	AUGUSTUS	CDS	4282212	4282233	0.18	-	0	ID=IALC00000020617;Parent=IALM00000006823
contig_000086	AUGUSTUS	intron	4273336	4276361	1	-	.	ID=IALI00000013798;Parent=IALM00000006823
contig_000086	AUGUSTUS	intron	4276523	4276584	1	-	.	ID=IALI00000013799;Parent=IALM00000006823
contig_000086	AUGUSTUS	intron	4276734	4277245	1	-	.	ID=IALI00000013800;Parent=IALM00000006823
contig_000086	AUGUSTUS	intron	4279051	4279126	1	-	.	ID=IALI00000013801;Parent=IALM00000006823
contig_000086	AUGUSTUS	intron	4279272	4282211	0.18	-	.	ID=IALI00000013802;Parent=IALM00000006823
contig_000086	AUGUSTUS	start_codon	4282231	4282233	.	-	0	ID=IALS00000006808;Parent=IALM00000006823
contig_000086	AUGUSTUS	stop_codon	4273299	4273301	.	-	0	ID=IALST00000006814;Parent=IALM00000006823
contig_000086	AUGUSTUS	gene	4310266	4310559	.	+	.	ID=IAL_06068
contig_000086	AUGUSTUS	mRNA	4310266	4310559	1	+	.	ID=IALM00000006824;Parent=IAL_06068;Dbxref=InterPro:IPR026776;desc=obsolete signal transducer activity
contig_000086	AUGUSTUS	exon	4310266	4310559	.	+	.	ID=IALE00000020618;Parent=IALM00000006824
contig_000086	AUGUSTUS	CDS	4310266	4310559	1	+	0	ID=IALC00000020618;Parent=IALM00000006824
contig_000086	AUGUSTUS	start_codon	4310266	4310268	.	+	0	ID=IALS00000006809;Parent=IALM00000006824
contig_000086	AUGUSTUS	stop_codon	4310557	4310559	.	+	0	ID=IALST00000006815;Parent=IALM00000006824
contig_000086	AUGUSTUS	gene	4322273	4380501	.	-	.	ID=IAL_06069
contig_000086	AUGUSTUS	mRNA	4322273	4380501	0.37	-	.	ID=IALM00000006825;Parent=IAL_06069;Dbxref=InterPro:IPR000742,InterPro:IPR000152,InterPro:IPR010660,InterPro:IPR035993,InterPro:IPR036770,InterPro:IPR018097,InterPro:IPR049883,InterPro:IPR009030,InterPro:IPR002110,InterPro:IPR024600,InterPro:IPR008297,InterPro:IPR011656,InterPro:IPR000800,InterPro:IPR051355,InterPro:IPR013032,InterPro:IPR001881;gO_terms=GO:0000003,GO:0000122,GO:0000139,GO:0000278,GO:0000578,GO:0000902,GO:0000904,GO:0000976,GO:0000977,GO:0000978,GO:0000987,GO:0000988,GO:0000989,GO:0001012,GO:0001067,GO:0001076,GO:0001190,GO:0001503,GO:0001525,GO:0001568,GO:0001570,GO:0001649,GO:0001654,GO:0001655,GO:0001666,GO:0001667,GO:0001669,GO:0001700,GO:0001701,GO:0001708,GO:0001709,GO:0001726,GO:0001736,GO:0001738,GO:0001745,GO:0001751,GO:0001752,GO:0001754,GO:0001756,GO:0001763,GO:0001773,GO:0001775,GO:0001816,GO:0001822,GO:0001837,GO:0001840,GO:0001889,GO:0001890,GO:0001894,GO:0001932,GO:0001933,GO:0001934,GO:0001942,GO:0001944,GO:0001947,GO:0002009,GO:0002011,GO:0002040,GO:0002051,GO:0002052,GO:0002064,GO:0002065,GO:0002066,GO:0002067,GO:0002085,GO:0002164,GO:0002165,GO:0002193,GO:0002213,GO:0002237,GO:0002244,GO:0002252,GO:0002263,GO:0002274,GO:0002285,GO:0002312,GO:0002313,GO:0002315,GO:0002335,GO:0002366,GO:0002376,GO:0002437,GO:0002520,GO:0002521,GO:0002573,GO:0002682,GO:0002683,GO:0002684,GO:0002761,GO:0002763,GO:0002790,GO:0003002,GO:0003006,GO:0003007,GO:0003008,GO:0003143,GO:0003151,GO:0003156,GO:0003157,GO:0003158,GO:0003160,GO:0003161,GO:0003162,GO:0003169,GO:0003170,GO:0003171,GO:0003174,GO:0003176,GO:0003177,GO:0003178,GO:0003179,GO:0003180,GO:0003181,GO:0003182,GO:0003183,GO:0003184,GO:0003188,GO:0003190,GO:0003192,GO:0003197,GO:0003198,GO:0003203,GO:0003205,GO:0003206,GO:0003207,GO:0003208,GO:0003209,GO:0003211,GO:0003213,GO:0003214,GO:0003215,GO:0003219,GO:0003222,GO:0003229,GO:0003230,GO:0003231,GO:0003241,GO:0003250,GO:0003252,GO:0003256,GO:0003264,GO:0003266,GO:0003270,GO:0003272,GO:0003273,GO:0003279,GO:0003281,GO:0003283,GO:0003330,GO:0003332,GO:0003344,GO:0003348,GO:0003674,GO:0003676,GO:0003677,GO:0003682,GO:0003690,GO:0003700,GO:0004857,GO:0004888,GO:0005102,GO:0005112,GO:0005488,GO:0005515,GO:0005575,GO:0005576,GO:0005622,GO:0005623,GO:0005634,GO:0005654,GO:0005737,GO:0005768,GO:0005770,GO:0005783,GO:0005789,GO:0005794,GO:0005796,GO:0005829,GO:0005856,GO:0005886,GO:0005887,GO:0005911,GO:0005912,GO:0005929,GO:0006109,GO:0006110,GO:0006139,GO:0006140,GO:0006351,GO:0006352,GO:0006355,GO:0006357,GO:0006366,GO:0006367,GO:0006725,GO:0006807,GO:0006810,GO:0006915,GO:0006928,GO:0006935,GO:0006950,GO:0006952,GO:0006954,GO:0006955,GO:0006959,GO:0006996,GO:0007010,GO:0007015,GO:0007049,GO:0007050,GO:0007154,GO:0007155,GO:0007157,GO:0007162,GO:0007163,GO:0007164,GO:0007165,GO:0007166,GO:0007219,GO:0007221,GO:0007267,GO:0007275,GO:0007276,GO:0007281,GO:0007283,GO:0007292,GO:0007293,GO:0007297,GO:0007298,GO:0007304,GO:0007306,GO:0007308,GO:0007309,GO:0007314,GO:0007346,GO:0007350,GO:0007351,GO:0007368,GO:0007386,GO:0007389,GO:0007391,GO:0007398,GO:0007399,GO:0007400,GO:0007403,GO:0007405,GO:0007409,GO:0007411,GO:0007417,GO:0007419,GO:0007420,GO:0007422,GO:0007423,GO:0007424,GO:0007440,GO:0007442,GO:0007443,GO:0007444,GO:0007446,GO:0007447,GO:0007449,GO:0007450,GO:0007451,GO:0007455,GO:0007460,GO:0007464,GO:0007472,GO:0007473,GO:0007474,GO:0007476,GO:0007478,GO:0007480,GO:0007483,GO:0007484,GO:0007485,GO:0007492,GO:0007498,GO:0007507,GO:0007517,GO:0007519,GO:0007521,GO:0007548,GO:0007552,GO:0007560,GO:0007568,GO:0007610,GO:0007611,GO:0007613,GO:0007616,GO:0008045,GO:0008052,GO:0008104,GO:0008134,GO:0008150,GO:0008152,GO:0008219,GO:0008283,GO:0008284,GO:0008285,GO:0008340,GO:0008347,GO:0008356,GO:0008358,GO:0008407,GO:0008544,GO:0008587,GO:0008593,GO:0008595,GO:0009058,GO:0009059,GO:0009306,GO:0009605,GO:0009607,GO:0009608,GO:0009611,GO:0009617,GO:0009628,GO:0009653,GO:0009719,GO:0009725,GO:0009790,GO:0009791,GO:0009792,GO:0009798,GO:0009799,GO:0009855,GO:0009880,GO:0009886,GO:0009887,GO:0009888,GO:0009889,GO:0009890,GO:0009891,GO:0009892,GO:0009893,GO:0009894,GO:0009912,GO:0009913,GO:0009948,GO:0009950,GO:0009952,GO:0009953,GO:0009954,GO:0009966,GO:0009967,GO:0009968,GO:0009986,GO:0009987,GO:0009994,GO:0009996,GO:0010001,GO:0010002,GO:0010033,GO:0010160,GO:0010243,GO:0010259,GO:0010453,GO:0010454,GO:0010455,GO:0010467,GO:0010468,GO:0010470,GO:0010556,GO:0010557,GO:0010558,GO:0010562,GO:0010563,GO:0010564,GO:0010594,GO:0010596,GO:0010604,GO:0010605,GO:0010611,GO:0010614,GO:0010623,GO:0010628,GO:0010629,GO:0010631,GO:0010632,GO:0010633,GO:0010646,GO:0010647,GO:0010648,GO:0010717,GO:0010718,GO:0010720,GO:0010721,GO:0010810,GO:0010812,GO:0010830,GO:0010832,GO:0010927,GO:0010941,GO:0010942,GO:0012501,GO:0012505,GO:0014013,GO:0014014,GO:0014015,GO:0014016,GO:0014017,GO:0014019,GO:0014031,GO:0014070,GO:0014706,GO:0014741,GO:0014743,GO:0014807,GO:0014855,GO:0015031,GO:0015629,GO:0015833,GO:0016020,GO:0016021,GO:0016043,GO:0016070,GO:0016202,GO:0016324,GO:0016330,GO:0016331,GO:0016333,GO:0016348,GO:0016360,GO:0016477,GO:0016525,GO:0017145,GO:0017157,GO:0017158,GO:0018130,GO:0019219,GO:0019220,GO:0019222,GO:0019438,GO:0019827,GO:0019899,GO:0019953,GO:0021510,GO:0021514,GO:0021515,GO:0021517,GO:0021522,GO:0021523,GO:0021531,GO:0021536,GO:0021538,GO:0021700,GO:0021781,GO:0021915,GO:0021953,GO:0021986,GO:0022008,GO:0022402,GO:0022404,GO:0022405,GO:0022407,GO:0022408,GO:0022412,GO:0022414,GO:0022416,GO:0022603,GO:0022607,GO:0022610,GO:0022612,GO:0023051,GO:0023052,GO:0023056,GO:0023057,GO:0030027,GO:0030029,GO:0030030,GO:0030031,GO:0030036,GO:0030054,GO:0030097,GO:0030098,GO:0030099,GO:0030100,GO:0030111,GO:0030139,GO:0030141,GO:0030154,GO:0030155,GO:0030178,GO:0030182,GO:0030183,GO:0030216,GO:0030234,GO:0030278,GO:0030279,GO:0030323,GO:0030324,GO:0030326,GO:0030334,GO:0030335,GO:0030336,GO:0030510,GO:0030513,GO:0030514,GO:0030539,GO:0030703,GO:0030707,GO:0030708,GO:0030713,GO:0030718,GO:0030720,GO:0030808,GO:0030811,GO:0030850,GO:0030855,GO:0030856,GO:0030857,GO:0030858,GO:0030900,GO:0031016,GO:0031017,GO:0031069,GO:0031090,GO:0031099,GO:0031100,GO:0031175,GO:0031224,GO:0031226,GO:0031252,GO:0031323,GO:0031324,GO:0031325,GO:0031326,GO:0031327,GO:0031328,GO:0031329,GO:0031344,GO:0031399,GO:0031400,GO:0031401,GO:0031410,GO:0031490,GO:0031960,GO:0031974,GO:0031981,GO:0031982,GO:0031984,GO:0032101,GO:0032102,GO:0032268,GO:0032269,GO:0032270,GO:0032354,GO:0032495,GO:0032496,GO:0032501,GO:0032502,GO:0032504,GO:0032633,GO:0032774,GO:0032835,GO:0032870,GO:0032872,GO:0032873,GO:0032879,GO:0032940,GO:0032989,GO:0032990,GO:0032991,GO:0033002,GO:0033036,GO:0033554,GO:0033993,GO:0034641,GO:0034645,GO:0034654,GO:0034698,GO:0035003,GO:0035050,GO:0035051,GO:0035107,GO:0035108,GO:0035112,GO:0035113,GO:0035114,GO:0035116,GO:0035120,GO:0035126,GO:0035137,GO:0035148,GO:0035153,GO:0035155,GO:0035157,GO:0035161,GO:0035162,GO:0035163,GO:0035165,GO:0035166,GO:0035167,GO:0035168,GO:0035170,GO:0035171,GO:0035172,GO:0035203,GO:0035204,GO:0035214,GO:0035215,GO:0035218,GO:0035220,GO:0035222,GO:0035239,GO:0035264,GO:0035265,GO:0035272,GO:0035282,GO:0035285,GO:0035295,GO:0035315,GO:0035622,GO:0035850,GO:0035886,GO:0035904,GO:0035907,GO:0035914,GO:0035924,GO:0036003,GO:0036011,GO:0036099,GO:0036293,GO:0036294,GO:0036335,GO:0038023,GO:0040007,GO:0040008,GO:0040009,GO:0040011,GO:0040012,GO:0040013,GO:0040017,GO:0040019,GO:0040034,GO:0042051,GO:0042060,GO:0042063,GO:0042067,GO:0042113,GO:0042127,GO:0042175,GO:0042221,GO:0042246,GO:0042303,GO:0042325,GO:0042326,GO:0042327,GO:0042330,GO:0042386,GO:0042387,GO:0042461,GO:0042462,GO:0042478,GO:0042480,GO:0042490,GO:0042491,GO:0042493,GO:0042592,GO:0042633,GO:0042659,GO:0042660,GO:0042661,GO:0042663,GO:0042675,GO:0042676,GO:0042686,GO:0042688,GO:0042689,GO:0042691,GO:0042692,GO:0042693,GO:0042706,GO:0042733,GO:0042742,GO:0042802,GO:0042886,GO:0042981,GO:0042995,GO:0043009,GO:0043010,GO:0043011,GO:0043065,GO:0043066,GO:0043067,GO:0043068,GO:0043069,GO:0043086,GO:0043170,GO:0043207,GO:0043226,GO:0043227,GO:0043228,GO:0043229,GO:0043231,GO:0043232,GO:0043233,GO:0043235,GO:0043296,GO:0043408,GO:0043409,GO:0043410,GO:0043467,GO:0043470,GO:0043502,GO:0043523,GO:0043525,GO:0043535,GO:0043537,GO:0043565,GO:0043583,GO:0043588,GO:0043618,GO:0043620,GO:0043696,GO:0043697,GO:0043900,GO:0043902,GO:0043903,GO:0044057,GO:0044085,GO:0044087,GO:0044092,GO:0044212,GO:0044237,GO:0044238,GO:0044249,GO:0044260,GO:0044271,GO:0044422,GO:0044424,GO:0044425,GO:0044428,GO:0044431,GO:0044432,GO:0044444,GO:0044446,GO:0044459,GO:0044464,GO:0044703,GO:0044782,GO:0045069,GO:0045070,GO:0045165,GO:0045168,GO:0045177,GO:0045184,GO:0045314,GO:0045316,GO:0045321,GO:0045445,GO:0045446,GO:0045463,GO:0045465,GO:0045466,GO:0045468,GO:0045595,GO:0045596,GO:0045597,GO:0045601,GO:0045603,GO:0045604,GO:0045605,GO:0045606,GO:0045607,GO:0045608,GO:0045610,GO:0045611,GO:0045612,GO:0045613,GO:0045614,GO:0045616,GO:0045618,GO:0045631,GO:0045632,GO:0045637,GO:0045639,GO:0045661,GO:0045662,GO:0045664,GO:0045665,GO:0045667,GO:0045668,GO:0045670,GO:0045672,GO:0045682,GO:0045683,GO:0045684,GO:0045685,GO:0045686,GO:0045687,GO:0045746,GO:0045747,GO:0045765,GO:0045786,GO:0045787,GO:0045844,GO:0045892,GO:0045893,GO:0045920,GO:0045926,GO:0045927,GO:0045931,GO:0045934,GO:0045935,GO:0045936,GO:0045937,GO:0045944,GO:0045955,GO:0045967,GO:0045995,GO:0046328,GO:0046329,GO:0046331,GO:0046425,GO:0046427,GO:0046483,GO:0046530,GO:0046532,GO:0046533,GO:0046552,GO:0046578,GO:0046579,GO:0046620,GO:0046622,GO:0046649,GO:0046661,GO:0046666,GO:0046667,GO:0046782,GO:0046843,GO:0046849,GO:0046903,GO:0046982,GO:0046983,GO:0048052,GO:0048056,GO:0048103,GO:0048138,GO:0048139,GO:0048190,GO:0048232,GO:0048259,GO:0048337,GO:0048468,GO:0048469,GO:0048477,GO:0048505,GO:0048513,GO:0048514,GO:0048518,GO:0048519,GO:0048522,GO:0048523,GO:0048524,GO:0048534,GO:0048542,GO:0048545,GO:0048546,GO:0048562,GO:0048563,GO:0048565,GO:0048568,GO:0048569,GO:0048580,GO:0048581,GO:0048583,GO:0048584,GO:0048585,GO:0048589,GO:0048592,GO:0048593,GO:0048598,GO:0048599,GO:0048608,GO:0048609,GO:0048619,GO:0048634,GO:0048636,GO:0048638,GO:0048639,GO:0048644,GO:0048645,GO:0048646,GO:0048660,GO:0048661,GO:0048663,GO:0048666,GO:0048667,GO:0048699,GO:0048707,GO:0048708,GO:0048709,GO:0048710,GO:0048711,GO:0048713,GO:0048715,GO:0048729,GO:0048730,GO:0048731,GO:0048732,GO:0048736,GO:0048737,GO:0048738,GO:0048749,GO:0048754,GO:0048762,GO:0048771,GO:0048803,GO:0048805,GO:0048806,GO:0048808,GO:0048812,GO:0048839,GO:0048844,GO:0048845,GO:0048856,GO:0048858,GO:0048859,GO:0048863,GO:0048864,GO:0048865,GO:0048867,GO:0048869,GO:0048870,GO:0048871,GO:0048872,GO:0048873,GO:0048934,GO:0048935,GO:0048936,GO:0050434,GO:0050663,GO:0050673,GO:0050678,GO:0050679,GO:0050767,GO:0050768,GO:0050769,GO:0050789,GO:0050790,GO:0050792,GO:0050793,GO:0050794,GO:0050877,GO:0050890,GO:0050896,GO:0050920,GO:0050922,GO:0051046,GO:0051048,GO:0051049,GO:0051051,GO:0051056,GO:0051057,GO:0051059,GO:0051093,GO:0051094,GO:0051128,GO:0051129,GO:0051145,GO:0051147,GO:0051148,GO:0051153,GO:0051154,GO:0051171,GO:0051172,GO:0051173,GO:0051174,GO:0051179,GO:0051193,GO:0051196,GO:0051234,GO:0051239,GO:0051240,GO:0051241,GO:0051246,GO:0051247,GO:0051248,GO:0051252,GO:0051253,GO:0051254,GO:0051270,GO:0051271,GO:0051272,GO:0051301,GO:0051489,GO:0051674,GO:0051704,GO:0051707,GO:0051716,GO:0051726,GO:0051890,GO:0051960,GO:0051961,GO:0051962,GO:0055001,GO:0055006,GO:0055008,GO:0055010,GO:0055016,GO:0055017,GO:0055021,GO:0055023,GO:0055024,GO:0055025,GO:0055123,GO:0060019,GO:0060038,GO:0060039,GO:0060043,GO:0060045,GO:0060089,GO:0060113,GO:0060120,GO:0060173,GO:0060249,GO:0060250,GO:0060251,GO:0060253,GO:0060255,GO:0060271,GO:0060284,GO:0060288,GO:0060289,GO:0060317,GO:0060322,GO:0060379,GO:0060411,GO:0060412,GO:0060413,GO:0060415,GO:0060419,GO:0060420,GO:0060421,GO:0060429,GO:0060485,GO:0060491,GO:0060512,GO:0060525,GO:0060528,GO:0060537,GO:0060538,GO:0060541,GO:0060548,GO:0060560,GO:0060561,GO:0060562,GO:0060563,GO:0060571,GO:0060581,GO:0060582,GO:0060627,GO:0060674,GO:0060740,GO:0060742,GO:0060768,GO:0060828,GO:0060837,GO:0060840,GO:0060841,GO:0060842,GO:0060843,GO:0060947,GO:0060948,GO:0060956,GO:0060972,GO:0060973,GO:0060976,GO:0060977,GO:0060979,GO:0060982,GO:0061005,GO:0061008,GO:0061009,GO:0061053,GO:0061061,GO:0061073,GO:0061138,GO:0061311,GO:0061314,GO:0061318,GO:0061326,GO:0061331,GO:0061333,GO:0061344,GO:0061351,GO:0061371,GO:0061382,GO:0061383,GO:0061384,GO:0061418,GO:0061419,GO:0061437,GO:0061438,GO:0061439,GO:0061440,GO:0061448,GO:0061458,GO:0061525,GO:0061564,GO:0062012,GO:0065007,GO:0065008,GO:0065009,GO:0070013,GO:0070161,GO:0070167,GO:0070168,GO:0070302,GO:0070303,GO:0070372,GO:0070374,GO:0070482,GO:0070848,GO:0070887,GO:0070925,GO:0070986,GO:0071310,GO:0071363,GO:0071371,GO:0071372,GO:0071453,GO:0071456,GO:0071495,GO:0071702,GO:0071704,GO:0071705,GO:0071840,GO:0071944,GO:0072001,GO:0072002,GO:0072006,GO:0072007,GO:0072008,GO:0072009,GO:0072010,GO:0072012,GO:0072014,GO:0072015,GO:0072017,GO:0072044,GO:0072073,GO:0072080,GO:0072089,GO:0072091,GO:0072102,GO:0072103,GO:0072104,GO:0072109,GO:0072112,GO:0072132,GO:0072143,GO:0072144,GO:0072148,GO:0072310,GO:0072311,GO:0072358,GO:0072359,GO:0072574,GO:0072575,GO:0072576,GO:0072602,GO:0080090,GO:0080134,GO:0080135,GO:0090049,GO:0090051,GO:0090068,GO:0090090,GO:0090092,GO:0090100,GO:0090101,GO:0090130,GO:0090132,GO:0090257,GO:0090287,GO:0090288,GO:0090304,GO:0090596,GO:0090598,GO:0097028,GO:0097084,GO:0097150,GO:0097159,GO:0097223,GO:0097435,GO:0097485,GO:0097659,GO:0097708,GO:0098542,GO:0098588,GO:0098590,GO:0098609,GO:0098727,GO:0098742,GO:0098772,GO:0098773,GO:0098791,GO:0098796,GO:0098797,GO:0098827,GO:0099503,GO:0120025,GO:0120031,GO:0120032,GO:0120035,GO:0120036,GO:0120039,GO:0140110,GO:1900087,GO:1900371,GO:1900542,GO:1901187,GO:1901189,GO:1901201,GO:1901213,GO:1901214,GO:1901216,GO:1901342,GO:1901343,GO:1901360,GO:1901362,GO:1901363,GO:1901522,GO:1901532,GO:1901533,GO:1901576,GO:1901652,GO:1901698,GO:1901700,GO:1901861,GO:1901863,GO:1901987,GO:1901989,GO:1901990,GO:1901992,GO:1902105,GO:1902107,GO:1902263,GO:1902337,GO:1902339,GO:1902531,GO:1902532,GO:1902533,GO:1902679,GO:1902680,GO:1902692,GO:1902742,GO:1902806,GO:1902808,GO:1903010,GO:1903053,GO:1903054,GO:1903224,GO:1903305,GO:1903306,GO:1903506,GO:1903507,GO:1903508,GO:1903530,GO:1903531,GO:1903578,GO:1903670,GO:1903671,GO:1903706,GO:1903707,GO:1903708,GO:1903847,GO:1903849,GO:1903900,GO:1903902,GO:1904018,GO:1904238,GO:1904747,GO:1904748,GO:1904892,GO:1904894,GO:1905207,GO:1905314,GO:1905456,GO:1905457,GO:1905651,GO:1905653,GO:1905770,GO:1905772,GO:1905902,GO:1905904,GO:1990705,GO:1990837,GO:2000026,GO:2000027,GO:2000043,GO:2000045,GO:2000047,GO:2000048,GO:2000112,GO:2000113,GO:2000136,GO:2000137,GO:2000145,GO:2000146,GO:2000147,GO:2000177,GO:2000179,GO:2000181,GO:2000209,GO:2000241,GO:2000380,GO:2000382,GO:2000543,GO:2000648,GO:2000736,GO:2000737,GO:2000811,GO:2000826,GO:2000973,GO:2000974,GO:2000980,GO:2000981,GO:2001013,GO:2001026,GO:2001027,GO:2001141,GO:2001169,GO:2001204-GO:0016020,GO:0005509;desc=Calcium ion binding. It is involved in the biological process described with regulation of developmental process
contig_000086	AUGUSTUS	exon	4322273	4322613	.	-	.	ID=IALE00000020619;Parent=IALM00000006825
contig_000086	AUGUSTUS	exon	4324938	4325381	.	-	.	ID=IALE00000020620;Parent=IALM00000006825
contig_000086	AUGUSTUS	exon	4325454	4325703	.	-	.	ID=IALE00000020621;Parent=IALM00000006825
contig_000086	AUGUSTUS	exon	4325776	4331722	.	-	.	ID=IALE00000020622;Parent=IALM00000006825
contig_000086	AUGUSTUS	exon	4332418	4332580	.	-	.	ID=IALE00000020623;Parent=IALM00000006825
contig_000086	AUGUSTUS	exon	4373249	4373379	.	-	.	ID=IALE00000020624;Parent=IALM00000006825
contig_000086	AUGUSTUS	exon	4377064	4377268	.	-	.	ID=IALE00000020625;Parent=IALM00000006825
contig_000086	AUGUSTUS	exon	4379458	4379726	.	-	.	ID=IALE00000020626;Parent=IALM00000006825
contig_000086	AUGUSTUS	exon	4380482	4380501	.	-	.	ID=IALE00000020627;Parent=IALM00000006825
contig_000086	AUGUSTUS	CDS	4322273	4322613	1	-	2	ID=IALC00000020619;Parent=IALM00000006825
contig_000086	AUGUSTUS	CDS	4324938	4325381	1	-	2	ID=IALC00000020620;Parent=IALM00000006825
contig_000086	AUGUSTUS	CDS	4325454	4325703	1	-	0	ID=IALC00000020621;Parent=IALM00000006825
contig_000086	AUGUSTUS	CDS	4325776	4331722	1	-	1	ID=IALC00000020622;Parent=IALM00000006825
contig_000086	AUGUSTUS	CDS	4332418	4332580	1	-	2	ID=IALC00000020623;Parent=IALM00000006825
contig_000086	AUGUSTUS	CDS	4373249	4373379	0.99	-	1	ID=IALC00000020624;Parent=IALM00000006825
contig_000086	AUGUSTUS	CDS	4377064	4377268	0.99	-	2	ID=IALC00000020625;Parent=IALM00000006825
contig_000086	AUGUSTUS	CDS	4379458	4379726	1	-	1	ID=IALC00000020626;Parent=IALM00000006825
contig_000086	AUGUSTUS	CDS	4380482	4380501	0.38	-	0	ID=IALC00000020627;Parent=IALM00000006825
contig_000086	AUGUSTUS	intron	4322614	4324937	1	-	.	ID=IALI00000013803;Parent=IALM00000006825
contig_000086	AUGUSTUS	intron	4325382	4325453	1	-	.	ID=IALI00000013804;Parent=IALM00000006825
contig_000086	AUGUSTUS	intron	4325704	4325775	1	-	.	ID=IALI00000013805;Parent=IALM00000006825
contig_000086	AUGUSTUS	intron	4331723	4332417	1	-	.	ID=IALI00000013806;Parent=IALM00000006825
contig_000086	AUGUSTUS	intron	4332581	4373248	1	-	.	ID=IALI00000013807;Parent=IALM00000006825
contig_000086	AUGUSTUS	intron	4373380	4377063	0.99	-	.	ID=IALI00000013808;Parent=IALM00000006825
contig_000086	AUGUSTUS	intron	4377269	4379457	1	-	.	ID=IALI00000013809;Parent=IALM00000006825
contig_000086	AUGUSTUS	intron	4379727	4380481	0.66	-	.	ID=IALI00000013810;Parent=IALM00000006825
contig_000086	AUGUSTUS	start_codon	4380499	4380501	.	-	0	ID=IALS00000006810;Parent=IALM00000006825
contig_000086	AUGUSTUS	stop_codon	4322273	4322275	.	-	0	ID=IALST00000006816;Parent=IALM00000006825
contig_000086	AUGUSTUS	gene	4434115	4449902	.	-	.	ID=IAL_06070
contig_000086	AUGUSTUS	mRNA	4434115	4449902	1	-	.	ID=IALM00000006826;Parent=IAL_06070;Dbxref=InterPro:IPR015943,InterPro:IPR015048,InterPro:IPR001680,InterPro:IPR019775,InterPro:IPR015505,InterPro:IPR036322;gO_terms=GO:0000902,GO:0000904,GO:0001941,GO:0003674,GO:0003779,GO:0005488,GO:0005515,GO:0005575,GO:0005622,GO:0005623,GO:0005737,GO:0005794,GO:0005802,GO:0005886,GO:0005938,GO:0006810,GO:0006892,GO:0006895,GO:0006928,GO:0006935,GO:0006996,GO:0007010,GO:0007015,GO:0007030,GO:0007163,GO:0007275,GO:0007399,GO:0007409,GO:0007411,GO:0008017,GO:0008092,GO:0008104,GO:0008150,GO:0008154,GO:0009605,GO:0009653,GO:0009987,GO:0010256,GO:0012505,GO:0015631,GO:0016020,GO:0016021,GO:0016043,GO:0016192,GO:0016477,GO:0016482,GO:0022008,GO:0022607,GO:0030010,GO:0030029,GO:0030030,GO:0030036,GO:0030041,GO:0030154,GO:0030182,GO:0030424,GO:0030426,GO:0030427,GO:0030674,GO:0031175,GO:0031224,GO:0031532,GO:0031594,GO:0031984,GO:0032153,GO:0032154,GO:0032155,GO:0032501,GO:0032502,GO:0032989,GO:0032990,GO:0033036,GO:0033267,GO:0034613,GO:0034622,GO:0040011,GO:0042221,GO:0042330,GO:0042995,GO:0043005,GO:0043113,GO:0043226,GO:0043227,GO:0043229,GO:0043231,GO:0043933,GO:0044085,GO:0044422,GO:0044424,GO:0044425,GO:0044431,GO:0044444,GO:0044446,GO:0044448,GO:0044459,GO:0044463,GO:0044464,GO:0044877,GO:0045202,GO:0046907,GO:0048193,GO:0048468,GO:0048666,GO:0048667,GO:0048699,GO:0048731,GO:0048812,GO:0048856,GO:0048858,GO:0048869,GO:0048870,GO:0050808,GO:0050896,GO:0051015,GO:0051179,GO:0051234,GO:0051258,GO:0051285,GO:0051286,GO:0051641,GO:0051649,GO:0051668,GO:0051674,GO:0060090,GO:0061024,GO:0061564,GO:0065003,GO:0070727,GO:0071840,GO:0071944,GO:0072578,GO:0072657,GO:0097113,GO:0097435,GO:0097458,GO:0097485,GO:0097688,GO:0098590,GO:0098791,GO:0099173,GO:0099568,GO:0099738,GO:0120025,GO:0120036,GO:0120038,GO:0120039,GO:0150034-GO:0005515;desc=Belongs to the WD repeat coronin family
contig_000086	AUGUSTUS	exon	4434115	4434207	.	-	.	ID=IALE00000020628;Parent=IALM00000006826
contig_000086	AUGUSTUS	exon	4435259	4435362	.	-	.	ID=IALE00000020629;Parent=IALM00000006826
contig_000086	AUGUSTUS	exon	4435429	4435564	.	-	.	ID=IALE00000020630;Parent=IALM00000006826
contig_000086	AUGUSTUS	exon	4435627	4435972	.	-	.	ID=IALE00000020631;Parent=IALM00000006826
contig_000086	AUGUSTUS	exon	4436042	4436950	.	-	.	ID=IALE00000020632;Parent=IALM00000006826
contig_000086	AUGUSTUS	exon	4437028	4437203	.	-	.	ID=IALE00000020633;Parent=IALM00000006826
contig_000086	AUGUSTUS	exon	4437285	4437317	.	-	.	ID=IALE00000020634;Parent=IALM00000006826
contig_000086	AUGUSTUS	exon	4437533	4437603	.	-	.	ID=IALE00000020635;Parent=IALM00000006826
contig_000086	AUGUSTUS	exon	4444422	4444599	.	-	.	ID=IALE00000020636;Parent=IALM00000006826
contig_000086	AUGUSTUS	exon	4444809	4445288	.	-	.	ID=IALE00000020637;Parent=IALM00000006826
contig_000086	AUGUSTUS	exon	4448566	4448718	.	-	.	ID=IALE00000020638;Parent=IALM00000006826
contig_000086	AUGUSTUS	exon	4448785	4449341	.	-	.	ID=IALE00000020639;Parent=IALM00000006826
contig_000086	AUGUSTUS	exon	4449407	4449902	.	-	.	ID=IALE00000020640;Parent=IALM00000006826
contig_000086	AUGUSTUS	CDS	4434115	4434207	1	-	0	ID=IALC00000020628;Parent=IALM00000006826
contig_000086	AUGUSTUS	CDS	4435259	4435362	1	-	2	ID=IALC00000020629;Parent=IALM00000006826
contig_000086	AUGUSTUS	CDS	4435429	4435564	1	-	0	ID=IALC00000020630;Parent=IALM00000006826
contig_000086	AUGUSTUS	CDS	4435627	4435972	1	-	1	ID=IALC00000020631;Parent=IALM00000006826
contig_000086	AUGUSTUS	CDS	4436042	4436950	1	-	1	ID=IALC00000020632;Parent=IALM00000006826
contig_000086	AUGUSTUS	CDS	4437028	4437203	1	-	0	ID=IALC00000020633;Parent=IALM00000006826
contig_000086	AUGUSTUS	CDS	4437285	4437317	1	-	0	ID=IALC00000020634;Parent=IALM00000006826
contig_000086	AUGUSTUS	CDS	4437533	4437603	1	-	2	ID=IALC00000020635;Parent=IALM00000006826
contig_000086	AUGUSTUS	CDS	4444422	4444599	1	-	0	ID=IALC00000020636;Parent=IALM00000006826
contig_000086	AUGUSTUS	CDS	4444809	4445288	1	-	0	ID=IALC00000020637;Parent=IALM00000006826
contig_000086	AUGUSTUS	CDS	4448566	4448718	1	-	0	ID=IALC00000020638;Parent=IALM00000006826
contig_000086	AUGUSTUS	CDS	4448785	4449341	1	-	2	ID=IALC00000020639;Parent=IALM00000006826
contig_000086	AUGUSTUS	CDS	4449407	4449902	1	-	0	ID=IALC00000020640;Parent=IALM00000006826
contig_000086	AUGUSTUS	intron	4434208	4435258	1	-	.	ID=IALI00000013811;Parent=IALM00000006826
contig_000086	AUGUSTUS	intron	4435363	4435428	1	-	.	ID=IALI00000013812;Parent=IALM00000006826
contig_000086	AUGUSTUS	intron	4435565	4435626	1	-	.	ID=IALI00000013813;Parent=IALM00000006826
contig_000086	AUGUSTUS	intron	4435973	4436041	1	-	.	ID=IALI00000013814;Parent=IALM00000006826
contig_000086	AUGUSTUS	intron	4436951	4437027	1	-	.	ID=IALI00000013815;Parent=IALM00000006826
contig_000086	AUGUSTUS	intron	4437204	4437284	1	-	.	ID=IALI00000013816;Parent=IALM00000006826
contig_000086	AUGUSTUS	intron	4437318	4437532	1	-	.	ID=IALI00000013817;Parent=IALM00000006826
contig_000086	AUGUSTUS	intron	4437604	4444421	1	-	.	ID=IALI00000013818;Parent=IALM00000006826
contig_000086	AUGUSTUS	intron	4444600	4444808	1	-	.	ID=IALI00000013819;Parent=IALM00000006826
contig_000086	AUGUSTUS	intron	4445289	4448565	1	-	.	ID=IALI00000013820;Parent=IALM00000006826
contig_000086	AUGUSTUS	intron	4448719	4448784	1	-	.	ID=IALI00000013821;Parent=IALM00000006826
contig_000086	AUGUSTUS	intron	4449342	4449406	1	-	.	ID=IALI00000013822;Parent=IALM00000006826
contig_000086	AUGUSTUS	start_codon	4449900	4449902	.	-	0	ID=IALS00000006811;Parent=IALM00000006826
contig_000086	AUGUSTUS	stop_codon	4434115	4434117	.	-	0	ID=IALST00000006817;Parent=IALM00000006826
contig_000086	AUGUSTUS	gene	4467605	4493797	.	-	.	ID=IAL_06071
contig_000086	AUGUSTUS	mRNA	4467605	4493797	0.56	-	.	ID=IALM00000006827;Parent=IAL_06071;Dbxref=InterPro:IPR001895,InterPro:IPR019804,InterPro:IPR008937,InterPro:IPR000651,InterPro:IPR023578,InterPro:IPR036964;gO_terms=GO:0000186,GO:0001885,GO:0001932,GO:0001934,GO:0002064,GO:0003158,GO:0003674,GO:0005085,GO:0005088,GO:0005488,GO:0005515,GO:0005575,GO:0005622,GO:0005623,GO:0005737,GO:0005768,GO:0005769,GO:0005829,GO:0006996,GO:0007010,GO:0007154,GO:0007165,GO:0007166,GO:0007167,GO:0007169,GO:0007264,GO:0007265,GO:0007275,GO:0007399,GO:0007517,GO:0007525,GO:0008150,GO:0009653,GO:0009719,GO:0009888,GO:0009893,GO:0009966,GO:0009967,GO:0009987,GO:0010033,GO:0010243,GO:0010562,GO:0010604,GO:0010646,GO:0010647,GO:0010720,GO:0010927,GO:0010975,GO:0010976,GO:0012505,GO:0014070,GO:0014074,GO:0016043,GO:0016203,GO:0017016,GO:0017034,GO:0019220,GO:0019221,GO:0019222,GO:0019899,GO:0022008,GO:0022607,GO:0023051,GO:0023052,GO:0023056,GO:0030029,GO:0030036,GO:0030154,GO:0030239,GO:0030855,GO:0031032,GO:0031267,GO:0031323,GO:0031325,GO:0031344,GO:0031346,GO:0031399,GO:0031401,GO:0031410,GO:0031982,GO:0032147,GO:0032268,GO:0032270,GO:0032486,GO:0032501,GO:0032502,GO:0032989,GO:0033674,GO:0034097,GO:0035556,GO:0038179,GO:0038180,GO:0042221,GO:0042325,GO:0042327,GO:0042692,GO:0043085,GO:0043087,GO:0043226,GO:0043227,GO:0043229,GO:0043405,GO:0043406,GO:0043408,GO:0043410,GO:0043547,GO:0043549,GO:0044085,GO:0044087,GO:0044093,GO:0044424,GO:0044444,GO:0044464,GO:0045214,GO:0045446,GO:0045595,GO:0045597,GO:0045664,GO:0045666,GO:0045859,GO:0045860,GO:0045937,GO:0046683,GO:0048468,GO:0048513,GO:0048518,GO:0048522,GO:0048583,GO:0048584,GO:0048646,GO:0048699,GO:0048731,GO:0048856,GO:0048869,GO:0050767,GO:0050769,GO:0050789,GO:0050790,GO:0050793,GO:0050794,GO:0050896,GO:0051020,GO:0051094,GO:0051128,GO:0051130,GO:0051146,GO:0051171,GO:0051173,GO:0051174,GO:0051239,GO:0051240,GO:0051246,GO:0051247,GO:0051336,GO:0051338,GO:0051345,GO:0051347,GO:0051591,GO:0051716,GO:0051960,GO:0051962,GO:0055001,GO:0055002,GO:0060255,GO:0060284,GO:0060429,GO:0060538,GO:0061028,GO:0061061,GO:0065007,GO:0065009,GO:0070848,GO:0070887,GO:0070925,GO:0071310,GO:0071320,GO:0071345,GO:0071363,GO:0071407,GO:0071417,GO:0071495,GO:0071840,GO:0071900,GO:0071902,GO:0080090,GO:0097435,GO:0097708,GO:0098772,GO:0120035,GO:1901698,GO:1901699,GO:1901700,GO:1901701,GO:1901888,GO:1902531,GO:1902533,GO:1990089,GO:1990090,GO:2000026-GO:0005085;desc=Guanyl-nucleotide exchange factor activity. It is involved in the biological process described with regulation of small GTPase mediated signal transduction
contig_000086	AUGUSTUS	exon	4467605	4467713	.	-	.	ID=IALE00000020641;Parent=IALM00000006827
contig_000086	AUGUSTUS	exon	4467788	4467919	.	-	.	ID=IALE00000020642;Parent=IALM00000006827
contig_000086	AUGUSTUS	exon	4467986	4468111	.	-	.	ID=IALE00000020643;Parent=IALM00000006827
contig_000086	AUGUSTUS	exon	4472154	4472554	.	-	.	ID=IALE00000020644;Parent=IALM00000006827
contig_000086	AUGUSTUS	exon	4472612	4472729	.	-	.	ID=IALE00000020645;Parent=IALM00000006827
contig_000086	AUGUSTUS	exon	4472796	4472964	.	-	.	ID=IALE00000020646;Parent=IALM00000006827
contig_000086	AUGUSTUS	exon	4473051	4473216	.	-	.	ID=IALE00000020647;Parent=IALM00000006827
contig_000086	AUGUSTUS	exon	4474739	4475162	.	-	.	ID=IALE00000020648;Parent=IALM00000006827
contig_000086	AUGUSTUS	exon	4475252	4475369	.	-	.	ID=IALE00000020649;Parent=IALM00000006827
contig_000086	AUGUSTUS	exon	4475597	4475620	.	-	.	ID=IALE00000020650;Parent=IALM00000006827
contig_000086	AUGUSTUS	exon	4480699	4480877	.	-	.	ID=IALE00000020651;Parent=IALM00000006827
contig_000086	AUGUSTUS	exon	4480944	4481442	.	-	.	ID=IALE00000020652;Parent=IALM00000006827
contig_000086	AUGUSTUS	exon	4481788	4481979	.	-	.	ID=IALE00000020653;Parent=IALM00000006827
contig_000086	AUGUSTUS	exon	4488916	4489007	.	-	.	ID=IALE00000020654;Parent=IALM00000006827
contig_000086	AUGUSTUS	exon	4489078	4489200	.	-	.	ID=IALE00000020655;Parent=IALM00000006827
contig_000086	AUGUSTUS	exon	4489254	4489361	.	-	.	ID=IALE00000020656;Parent=IALM00000006827
contig_000086	AUGUSTUS	exon	4489428	4489621	.	-	.	ID=IALE00000020657;Parent=IALM00000006827
contig_000086	AUGUSTUS	exon	4489685	4489875	.	-	.	ID=IALE00000020658;Parent=IALM00000006827
contig_000086	AUGUSTUS	exon	4489939	4490147	.	-	.	ID=IALE00000020659;Parent=IALM00000006827
contig_000086	AUGUSTUS	exon	4490245	4490530	.	-	.	ID=IALE00000020660;Parent=IALM00000006827
contig_000086	AUGUSTUS	exon	4493785	4493797	.	-	.	ID=IALE00000020661;Parent=IALM00000006827
contig_000086	AUGUSTUS	CDS	4467605	4467713	1	-	1	ID=IALC00000020641;Parent=IALM00000006827
contig_000086	AUGUSTUS	CDS	4467788	4467919	1	-	1	ID=IALC00000020642;Parent=IALM00000006827
contig_000086	AUGUSTUS	CDS	4467986	4468111	1	-	1	ID=IALC00000020643;Parent=IALM00000006827
contig_000086	AUGUSTUS	CDS	4472154	4472554	1	-	0	ID=IALC00000020644;Parent=IALM00000006827
contig_000086	AUGUSTUS	CDS	4472612	4472729	1	-	1	ID=IALC00000020645;Parent=IALM00000006827
contig_000086	AUGUSTUS	CDS	4472796	4472964	1	-	2	ID=IALC00000020646;Parent=IALM00000006827
contig_000086	AUGUSTUS	CDS	4473051	4473216	1	-	0	ID=IALC00000020647;Parent=IALM00000006827
contig_000086	AUGUSTUS	CDS	4474739	4475162	1	-	1	ID=IALC00000020648;Parent=IALM00000006827
contig_000086	AUGUSTUS	CDS	4475252	4475369	1	-	2	ID=IALC00000020649;Parent=IALM00000006827
contig_000086	AUGUSTUS	CDS	4475597	4475620	1	-	2	ID=IALC00000020650;Parent=IALM00000006827
contig_000086	AUGUSTUS	CDS	4480699	4480877	1	-	1	ID=IALC00000020651;Parent=IALM00000006827
contig_000086	AUGUSTUS	CDS	4480944	4481442	1	-	2	ID=IALC00000020652;Parent=IALM00000006827
contig_000086	AUGUSTUS	CDS	4481788	4481979	0.93	-	2	ID=IALC00000020653;Parent=IALM00000006827
contig_000086	AUGUSTUS	CDS	4488916	4489007	1	-	1	ID=IALC00000020654;Parent=IALM00000006827
contig_000086	AUGUSTUS	CDS	4489078	4489200	1	-	1	ID=IALC00000020655;Parent=IALM00000006827
contig_000086	AUGUSTUS	CDS	4489254	4489361	1	-	1	ID=IALC00000020656;Parent=IALM00000006827
contig_000086	AUGUSTUS	CDS	4489428	4489621	1	-	0	ID=IALC00000020657;Parent=IALM00000006827
contig_000086	AUGUSTUS	CDS	4489685	4489875	1	-	2	ID=IALC00000020658;Parent=IALM00000006827
contig_000086	AUGUSTUS	CDS	4489939	4490147	1	-	1	ID=IALC00000020659;Parent=IALM00000006827
contig_000086	AUGUSTUS	CDS	4490245	4490530	1	-	2	ID=IALC00000020660;Parent=IALM00000006827
contig_000086	AUGUSTUS	CDS	4493785	4493797	0.62	-	0	ID=IALC00000020661;Parent=IALM00000006827
contig_000086	AUGUSTUS	intron	4467714	4467787	1	-	.	ID=IALI00000013823;Parent=IALM00000006827
contig_000086	AUGUSTUS	intron	4467920	4467985	1	-	.	ID=IALI00000013824;Parent=IALM00000006827
contig_000086	AUGUSTUS	intron	4468112	4472153	1	-	.	ID=IALI00000013825;Parent=IALM00000006827
contig_000086	AUGUSTUS	intron	4472555	4472611	1	-	.	ID=IALI00000013826;Parent=IALM00000006827
contig_000086	AUGUSTUS	intron	4472730	4472795	1	-	.	ID=IALI00000013827;Parent=IALM00000006827
contig_000086	AUGUSTUS	intron	4472965	4473050	1	-	.	ID=IALI00000013828;Parent=IALM00000006827
contig_000086	AUGUSTUS	intron	4473217	4474738	1	-	.	ID=IALI00000013829;Parent=IALM00000006827
contig_000086	AUGUSTUS	intron	4475163	4475251	1	-	.	ID=IALI00000013830;Parent=IALM00000006827
contig_000086	AUGUSTUS	intron	4475370	4475596	1	-	.	ID=IALI00000013831;Parent=IALM00000006827
contig_000086	AUGUSTUS	intron	4475621	4480698	1	-	.	ID=IALI00000013832;Parent=IALM00000006827
contig_000086	AUGUSTUS	intron	4480878	4480943	1	-	.	ID=IALI00000013833;Parent=IALM00000006827
contig_000086	AUGUSTUS	intron	4481443	4481787	1	-	.	ID=IALI00000013834;Parent=IALM00000006827
contig_000086	AUGUSTUS	intron	4481980	4488915	0.93	-	.	ID=IALI00000013835;Parent=IALM00000006827
contig_000086	AUGUSTUS	intron	4489008	4489077	1	-	.	ID=IALI00000013836;Parent=IALM00000006827
contig_000086	AUGUSTUS	intron	4489201	4489253	1	-	.	ID=IALI00000013837;Parent=IALM00000006827
contig_000086	AUGUSTUS	intron	4489362	4489427	1	-	.	ID=IALI00000013838;Parent=IALM00000006827
contig_000086	AUGUSTUS	intron	4489622	4489684	1	-	.	ID=IALI00000013839;Parent=IALM00000006827
contig_000086	AUGUSTUS	intron	4489876	4489938	1	-	.	ID=IALI00000013840;Parent=IALM00000006827
contig_000086	AUGUSTUS	intron	4490148	4490244	1	-	.	ID=IALI00000013841;Parent=IALM00000006827
contig_000086	AUGUSTUS	intron	4490531	4493784	0.68	-	.	ID=IALI00000013842;Parent=IALM00000006827
contig_000086	AUGUSTUS	start_codon	4493795	4493797	.	-	0	ID=IALS00000006812;Parent=IALM00000006827
contig_000086	AUGUSTUS	stop_codon	4467605	4467607	.	-	0	ID=IALST00000006818;Parent=IALM00000006827
contig_000086	AUGUSTUS	mRNA	4467605	4493797	0.48	-	.	ID=IALM00000006828;Parent=IAL_06071;Dbxref=InterPro:IPR001895,InterPro:IPR000651,InterPro:IPR008937,InterPro:IPR023578,InterPro:IPR036964,InterPro:IPR019804;gO_terms=GO:0000186,GO:0001885,GO:0001932,GO:0001934,GO:0002064,GO:0003158,GO:0003674,GO:0005085,GO:0005088,GO:0005488,GO:0005515,GO:0005575,GO:0005622,GO:0005623,GO:0005737,GO:0005768,GO:0005769,GO:0005829,GO:0006996,GO:0007010,GO:0007154,GO:0007165,GO:0007166,GO:0007167,GO:0007169,GO:0007264,GO:0007265,GO:0007275,GO:0007399,GO:0007517,GO:0007525,GO:0008150,GO:0009653,GO:0009719,GO:0009888,GO:0009893,GO:0009966,GO:0009967,GO:0009987,GO:0010033,GO:0010243,GO:0010562,GO:0010604,GO:0010646,GO:0010647,GO:0010720,GO:0010927,GO:0010975,GO:0010976,GO:0012505,GO:0014070,GO:0014074,GO:0016043,GO:0016203,GO:0017016,GO:0017034,GO:0019220,GO:0019221,GO:0019222,GO:0019899,GO:0022008,GO:0022607,GO:0023051,GO:0023052,GO:0023056,GO:0030029,GO:0030036,GO:0030154,GO:0030239,GO:0030855,GO:0031032,GO:0031267,GO:0031323,GO:0031325,GO:0031344,GO:0031346,GO:0031399,GO:0031401,GO:0031410,GO:0031982,GO:0032147,GO:0032268,GO:0032270,GO:0032486,GO:0032501,GO:0032502,GO:0032989,GO:0033674,GO:0034097,GO:0035556,GO:0038179,GO:0038180,GO:0042221,GO:0042325,GO:0042327,GO:0042692,GO:0043085,GO:0043087,GO:0043226,GO:0043227,GO:0043229,GO:0043405,GO:0043406,GO:0043408,GO:0043410,GO:0043547,GO:0043549,GO:0044085,GO:0044087,GO:0044093,GO:0044424,GO:0044444,GO:0044464,GO:0045214,GO:0045446,GO:0045595,GO:0045597,GO:0045664,GO:0045666,GO:0045859,GO:0045860,GO:0045937,GO:0046683,GO:0048468,GO:0048513,GO:0048518,GO:0048522,GO:0048583,GO:0048584,GO:0048646,GO:0048699,GO:0048731,GO:0048856,GO:0048869,GO:0050767,GO:0050769,GO:0050789,GO:0050790,GO:0050793,GO:0050794,GO:0050896,GO:0051020,GO:0051094,GO:0051128,GO:0051130,GO:0051146,GO:0051171,GO:0051173,GO:0051174,GO:0051239,GO:0051240,GO:0051246,GO:0051247,GO:0051336,GO:0051338,GO:0051345,GO:0051347,GO:0051591,GO:0051716,GO:0051960,GO:0051962,GO:0055001,GO:0055002,GO:0060255,GO:0060284,GO:0060429,GO:0060538,GO:0061028,GO:0061061,GO:0065007,GO:0065009,GO:0070848,GO:0070887,GO:0070925,GO:0071310,GO:0071320,GO:0071345,GO:0071363,GO:0071407,GO:0071417,GO:0071495,GO:0071840,GO:0071900,GO:0071902,GO:0080090,GO:0097435,GO:0097708,GO:0098772,GO:0120035,GO:1901698,GO:1901699,GO:1901700,GO:1901701,GO:1901888,GO:1902531,GO:1902533,GO:1990089,GO:1990090,GO:2000026-GO:0005085;desc=Guanyl-nucleotide exchange factor activity. It is involved in the biological process described with regulation of small GTPase mediated signal transduction
contig_000086	AUGUSTUS	exon	4467605	4467713	.	-	.	ID=IALE00000020662;Parent=IALM00000006828
contig_000086	AUGUSTUS	exon	4467788	4467919	.	-	.	ID=IALE00000020663;Parent=IALM00000006828
contig_000086	AUGUSTUS	exon	4467986	4468111	.	-	.	ID=IALE00000020664;Parent=IALM00000006828
contig_000086	AUGUSTUS	exon	4472154	4472554	.	-	.	ID=IALE00000020665;Parent=IALM00000006828
contig_000086	AUGUSTUS	exon	4472612	4472729	.	-	.	ID=IALE00000020666;Parent=IALM00000006828
contig_000086	AUGUSTUS	exon	4472796	4472964	.	-	.	ID=IALE00000020667;Parent=IALM00000006828
contig_000086	AUGUSTUS	exon	4473051	4473216	.	-	.	ID=IALE00000020668;Parent=IALM00000006828
contig_000086	AUGUSTUS	exon	4474739	4475162	.	-	.	ID=IALE00000020669;Parent=IALM00000006828
contig_000086	AUGUSTUS	exon	4475252	4475369	.	-	.	ID=IALE00000020670;Parent=IALM00000006828
contig_000086	AUGUSTUS	exon	4480699	4480877	.	-	.	ID=IALE00000020671;Parent=IALM00000006828
contig_000086	AUGUSTUS	exon	4480944	4481442	.	-	.	ID=IALE00000020672;Parent=IALM00000006828
contig_000086	AUGUSTUS	exon	4481788	4481979	.	-	.	ID=IALE00000020673;Parent=IALM00000006828
contig_000086	AUGUSTUS	exon	4488916	4489007	.	-	.	ID=IALE00000020674;Parent=IALM00000006828
contig_000086	AUGUSTUS	exon	4489078	4489200	.	-	.	ID=IALE00000020675;Parent=IALM00000006828
contig_000086	AUGUSTUS	exon	4489254	4489361	.	-	.	ID=IALE00000020676;Parent=IALM00000006828
contig_000086	AUGUSTUS	exon	4489428	4489621	.	-	.	ID=IALE00000020677;Parent=IALM00000006828
contig_000086	AUGUSTUS	exon	4489685	4489875	.	-	.	ID=IALE00000020678;Parent=IALM00000006828
contig_000086	AUGUSTUS	exon	4489939	4490147	.	-	.	ID=IALE00000020679;Parent=IALM00000006828
contig_000086	AUGUSTUS	exon	4490245	4490530	.	-	.	ID=IALE00000020680;Parent=IALM00000006828
contig_000086	AUGUSTUS	exon	4493785	4493797	.	-	.	ID=IALE00000020681;Parent=IALM00000006828
contig_000086	AUGUSTUS	CDS	4467605	4467713	1	-	1	ID=IALC00000020662;Parent=IALM00000006828
contig_000086	AUGUSTUS	CDS	4467788	4467919	1	-	1	ID=IALC00000020663;Parent=IALM00000006828
contig_000086	AUGUSTUS	CDS	4467986	4468111	1	-	1	ID=IALC00000020664;Parent=IALM00000006828
contig_000086	AUGUSTUS	CDS	4472154	4472554	1	-	0	ID=IALC00000020665;Parent=IALM00000006828
contig_000086	AUGUSTUS	CDS	4472612	4472729	1	-	1	ID=IALC00000020666;Parent=IALM00000006828
contig_000086	AUGUSTUS	CDS	4472796	4472964	1	-	2	ID=IALC00000020667;Parent=IALM00000006828
contig_000086	AUGUSTUS	CDS	4473051	4473216	1	-	0	ID=IALC00000020668;Parent=IALM00000006828
contig_000086	AUGUSTUS	CDS	4474739	4475162	1	-	1	ID=IALC00000020669;Parent=IALM00000006828
contig_000086	AUGUSTUS	CDS	4475252	4475369	1	-	2	ID=IALC00000020670;Parent=IALM00000006828
contig_000086	AUGUSTUS	CDS	4480699	4480877	1	-	1	ID=IALC00000020671;Parent=IALM00000006828
contig_000086	AUGUSTUS	CDS	4480944	4481442	1	-	2	ID=IALC00000020672;Parent=IALM00000006828
contig_000086	AUGUSTUS	CDS	4481788	4481979	0.87	-	2	ID=IALC00000020673;Parent=IALM00000006828
contig_000086	AUGUSTUS	CDS	4488916	4489007	1	-	1	ID=IALC00000020674;Parent=IALM00000006828
contig_000086	AUGUSTUS	CDS	4489078	4489200	1	-	1	ID=IALC00000020675;Parent=IALM00000006828
contig_000086	AUGUSTUS	CDS	4489254	4489361	1	-	1	ID=IALC00000020676;Parent=IALM00000006828
contig_000086	AUGUSTUS	CDS	4489428	4489621	1	-	0	ID=IALC00000020677;Parent=IALM00000006828
contig_000086	AUGUSTUS	CDS	4489685	4489875	1	-	2	ID=IALC00000020678;Parent=IALM00000006828
contig_000086	AUGUSTUS	CDS	4489939	4490147	1	-	1	ID=IALC00000020679;Parent=IALM00000006828
contig_000086	AUGUSTUS	CDS	4490245	4490530	1	-	2	ID=IALC00000020680;Parent=IALM00000006828
contig_000086	AUGUSTUS	CDS	4493785	4493797	0.57	-	0	ID=IALC00000020681;Parent=IALM00000006828
contig_000086	AUGUSTUS	intron	4467714	4467787	1	-	.	ID=IALI00000013843;Parent=IALM00000006828
contig_000086	AUGUSTUS	intron	4467920	4467985	1	-	.	ID=IALI00000013844;Parent=IALM00000006828
contig_000086	AUGUSTUS	intron	4468112	4472153	1	-	.	ID=IALI00000013845;Parent=IALM00000006828
contig_000086	AUGUSTUS	intron	4472555	4472611	1	-	.	ID=IALI00000013846;Parent=IALM00000006828
contig_000086	AUGUSTUS	intron	4472730	4472795	1	-	.	ID=IALI00000013847;Parent=IALM00000006828
contig_000086	AUGUSTUS	intron	4472965	4473050	1	-	.	ID=IALI00000013848;Parent=IALM00000006828
contig_000086	AUGUSTUS	intron	4473217	4474738	1	-	.	ID=IALI00000013849;Parent=IALM00000006828
contig_000086	AUGUSTUS	intron	4475163	4475251	1	-	.	ID=IALI00000013850;Parent=IALM00000006828
contig_000086	AUGUSTUS	intron	4475370	4480698	1	-	.	ID=IALI00000013851;Parent=IALM00000006828
contig_000086	AUGUSTUS	intron	4480878	4480943	1	-	.	ID=IALI00000013852;Parent=IALM00000006828
contig_000086	AUGUSTUS	intron	4481443	4481787	1	-	.	ID=IALI00000013853;Parent=IALM00000006828
contig_000086	AUGUSTUS	intron	4481980	4488915	0.87	-	.	ID=IALI00000013854;Parent=IALM00000006828
contig_000086	AUGUSTUS	intron	4489008	4489077	1	-	.	ID=IALI00000013855;Parent=IALM00000006828
contig_000086	AUGUSTUS	intron	4489201	4489253	1	-	.	ID=IALI00000013856;Parent=IALM00000006828
contig_000086	AUGUSTUS	intron	4489362	4489427	1	-	.	ID=IALI00000013857;Parent=IALM00000006828
contig_000086	AUGUSTUS	intron	4489622	4489684	1	-	.	ID=IALI00000013858;Parent=IALM00000006828
contig_000086	AUGUSTUS	intron	4489876	4489938	1	-	.	ID=IALI00000013859;Parent=IALM00000006828
contig_000086	AUGUSTUS	intron	4490148	4490244	1	-	.	ID=IALI00000013860;Parent=IALM00000006828
contig_000086	AUGUSTUS	intron	4490531	4493784	0.64	-	.	ID=IALI00000013861;Parent=IALM00000006828
contig_000086	AUGUSTUS	start_codon	4493795	4493797	.	-	0	ID=IALS00000006813;Parent=IALM00000006828
contig_000086	AUGUSTUS	stop_codon	4467605	4467607	.	-	0	ID=IALST00000006819;Parent=IALM00000006828
contig_000086	AUGUSTUS	gene	4527108	4528355	.	+	.	ID=IAL_06072
contig_000086	AUGUSTUS	mRNA	4527108	4528355	0.94	+	.	ID=IALM00000006829;Parent=IAL_06072;Dbxref=InterPro:IPR015143,InterPro:IPR036892,InterPro:IPR004172;gO_terms=GO:0005515;desc=L27_1
contig_000086	AUGUSTUS	exon	4527108	4527999	.	+	.	ID=IALE00000020682;Parent=IALM00000006829
contig_000086	AUGUSTUS	exon	4528138	4528355	.	+	.	ID=IALE00000020683;Parent=IALM00000006829
contig_000086	AUGUSTUS	CDS	4527108	4527999	1	+	0	ID=IALC00000020682;Parent=IALM00000006829
contig_000086	AUGUSTUS	CDS	4528138	4528355	0.94	+	2	ID=IALC00000020683;Parent=IALM00000006829
contig_000086	AUGUSTUS	intron	4528000	4528137	1	+	.	ID=IALI00000013862;Parent=IALM00000006829
contig_000086	AUGUSTUS	start_codon	4527108	4527110	.	+	0	ID=IALS00000006814;Parent=IALM00000006829
contig_000086	AUGUSTUS	stop_codon	4528353	4528355	.	+	0	ID=IALST00000006820;Parent=IALM00000006829
contig_000086	AUGUSTUS	gene	4532941	4536259	.	+	.	ID=IAL_06073
contig_000086	AUGUSTUS	mRNA	4532941	4536259	1	+	.	ID=IALM00000006830;Parent=IAL_06073;Dbxref=InterPro:IPR000717,InterPro:IPR045114,InterPro:IPR036388;gO_terms=GO:0000956,GO:0000972,GO:0000973,GO:0002376,GO:0002520,GO:0002682,GO:0002684,GO:0002694,GO:0002696,GO:0003674,GO:0003676,GO:0003677,GO:0003690,GO:0003723,GO:0005488,GO:0005515,GO:0005575,GO:0005622,GO:0005623,GO:0005634,GO:0005737,GO:0005844,GO:0006139,GO:0006351,GO:0006354,GO:0006355,GO:0006366,GO:0006368,GO:0006401,GO:0006402,GO:0006403,GO:0006405,GO:0006406,GO:0006611,GO:0006725,GO:0006807,GO:0006810,GO:0006886,GO:0006913,GO:0006996,GO:0007088,GO:0007275,GO:0007346,GO:0008104,GO:0008150,GO:0008152,GO:0008298,GO:0009056,GO:0009057,GO:0009058,GO:0009059,GO:0009889,GO:0009891,GO:0009892,GO:0009893,GO:0009894,GO:0009987,GO:0010466,GO:0010467,GO:0010468,GO:0010556,GO:0010557,GO:0010564,GO:0010604,GO:0010605,GO:0010608,GO:0010628,GO:0010629,GO:0010941,GO:0010951,GO:0010965,GO:0015031,GO:0015833,GO:0015931,GO:0016043,GO:0016070,GO:0016071,GO:0016973,GO:0018130,GO:0019219,GO:0019222,GO:0019438,GO:0019439,GO:0019904,GO:0030071,GO:0030162,GO:0031323,GO:0031324,GO:0031325,GO:0031326,GO:0031328,GO:0031329,GO:0031503,GO:0032268,GO:0032269,GO:0032501,GO:0032502,GO:0032774,GO:0032991,GO:0033036,GO:0033043,GO:0033044,GO:0033045,GO:0033047,GO:0034613,GO:0034641,GO:0034645,GO:0034654,GO:0034655,GO:0042886,GO:0042981,GO:0043066,GO:0043067,GO:0043069,GO:0043086,GO:0043170,GO:0043226,GO:0043227,GO:0043229,GO:0043231,GO:0043487,GO:0043488,GO:0044092,GO:0044237,GO:0044238,GO:0044248,GO:0044249,GO:0044260,GO:0044265,GO:0044270,GO:0044271,GO:0044422,GO:0044424,GO:0044428,GO:0044446,GO:0044464,GO:0045184,GO:0045577,GO:0045579,GO:0045595,GO:0045597,GO:0045619,GO:0045621,GO:0045787,GO:0045861,GO:0045893,GO:0045931,GO:0045935,GO:0046483,GO:0046700,GO:0046907,GO:0048513,GO:0048518,GO:0048519,GO:0048522,GO:0048523,GO:0048534,GO:0048536,GO:0048731,GO:0048856,GO:0050657,GO:0050658,GO:0050789,GO:0050790,GO:0050793,GO:0050794,GO:0050864,GO:0050865,GO:0050867,GO:0050871,GO:0051028,GO:0051094,GO:0051128,GO:0051168,GO:0051169,GO:0051171,GO:0051172,GO:0051173,GO:0051179,GO:0051234,GO:0051236,GO:0051239,GO:0051240,GO:0051246,GO:0051248,GO:0051249,GO:0051251,GO:0051252,GO:0051254,GO:0051276,GO:0051336,GO:0051346,GO:0051641,GO:0051649,GO:0051726,GO:0051783,GO:0051983,GO:0052547,GO:0052548,GO:0060255,GO:0060548,GO:0061013,GO:0065007,GO:0065008,GO:0065009,GO:0070390,GO:0070727,GO:0071025,GO:0071027,GO:0071028,GO:0071033,GO:0071166,GO:0071426,GO:0071427,GO:0071702,GO:0071704,GO:0071705,GO:0071840,GO:0080090,GO:0090068,GO:0090231,GO:0090232,GO:0090266,GO:0090267,GO:0090304,GO:0097159,GO:0097659,GO:1901360,GO:1901361,GO:1901362,GO:1901363,GO:1901575,GO:1901576,GO:1901976,GO:1901978,GO:1901987,GO:1901990,GO:1902099,GO:1902105,GO:1902107,GO:1902680,GO:1903311,GO:1903504,GO:1903506,GO:1903508,GO:1903706,GO:1903708,GO:1905818,GO:1990904,GO:2000026,GO:2000112,GO:2000116,GO:2000117,GO:2001141-GO:0003690;desc=PCI/PINT associated module
contig_000086	AUGUSTUS	exon	4532941	4533163	.	+	.	ID=IALE00000020684;Parent=IALM00000006830
contig_000086	AUGUSTUS	exon	4533240	4533480	.	+	.	ID=IALE00000020685;Parent=IALM00000006830
contig_000086	AUGUSTUS	exon	4535530	4536259	.	+	.	ID=IALE00000020686;Parent=IALM00000006830
contig_000086	AUGUSTUS	CDS	4532941	4533163	1	+	0	ID=IALC00000020684;Parent=IALM00000006830
contig_000086	AUGUSTUS	CDS	4533240	4533480	1	+	2	ID=IALC00000020685;Parent=IALM00000006830
contig_000086	AUGUSTUS	CDS	4535530	4536259	1	+	1	ID=IALC00000020686;Parent=IALM00000006830
contig_000086	AUGUSTUS	intron	4533164	4533239	1	+	.	ID=IALI00000013863;Parent=IALM00000006830
contig_000086	AUGUSTUS	intron	4533481	4535529	1	+	.	ID=IALI00000013864;Parent=IALM00000006830
contig_000086	AUGUSTUS	start_codon	4532941	4532943	.	+	0	ID=IALS00000006815;Parent=IALM00000006830
contig_000086	AUGUSTUS	stop_codon	4536257	4536259	.	+	0	ID=IALST00000006821;Parent=IALM00000006830
contig_000086	AUGUSTUS	gene	4552107	4554792	.	+	.	ID=IAL_06074
contig_000086	AUGUSTUS	mRNA	4552107	4554792	0.41	+	.	ID=IALM00000006831;Parent=IAL_06074
contig_000086	AUGUSTUS	exon	4552107	4552291	.	+	.	ID=IALE00000020687;Parent=IALM00000006831
contig_000086	AUGUSTUS	exon	4554570	4554792	.	+	.	ID=IALE00000020688;Parent=IALM00000006831
contig_000086	AUGUSTUS	CDS	4552107	4552291	0.84	+	0	ID=IALC00000020687;Parent=IALM00000006831
contig_000086	AUGUSTUS	CDS	4554570	4554792	0.41	+	1	ID=IALC00000020688;Parent=IALM00000006831
contig_000086	AUGUSTUS	intron	4552292	4554569	0.41	+	.	ID=IALI00000013865;Parent=IALM00000006831
contig_000086	AUGUSTUS	start_codon	4552107	4552109	.	+	0	ID=IALS00000006816;Parent=IALM00000006831
contig_000086	AUGUSTUS	stop_codon	4554790	4554792	.	+	0	ID=IALST00000006822;Parent=IALM00000006831
contig_000086	AUGUSTUS	gene	4557365	4560111	.	+	.	ID=IAL_06075
contig_000086	AUGUSTUS	mRNA	4557365	4560111	1	+	.	ID=IALM00000006832;Parent=IAL_06075
contig_000086	AUGUSTUS	exon	4557365	4557640	.	+	.	ID=IALE00000020689;Parent=IALM00000006832
contig_000086	AUGUSTUS	exon	4559899	4560111	.	+	.	ID=IALE00000020690;Parent=IALM00000006832
contig_000086	AUGUSTUS	CDS	4557365	4557640	1	+	0	ID=IALC00000020689;Parent=IALM00000006832
contig_000086	AUGUSTUS	CDS	4559899	4560111	1	+	0	ID=IALC00000020690;Parent=IALM00000006832
contig_000086	AUGUSTUS	intron	4557641	4559898	1	+	.	ID=IALI00000013866;Parent=IALM00000006832
contig_000086	AUGUSTUS	start_codon	4557365	4557367	.	+	0	ID=IALS00000006817;Parent=IALM00000006832
contig_000086	AUGUSTUS	stop_codon	4560109	4560111	.	+	0	ID=IALST00000006823;Parent=IALM00000006832
contig_000086	AUGUSTUS	gene	4567930	4577712	.	+	.	ID=IAL_06076
contig_000086	AUGUSTUS	mRNA	4567930	4577712	1	+	.	ID=IALM00000006833;Parent=IAL_06076;Dbxref=InterPro:IPR036034,InterPro:IPR001478,InterPro:IPR050614;gO_terms=GO:0000003,GO:0000122,GO:0000132,GO:0000226,GO:0000278,GO:0000578,GO:0001700,GO:0001708,GO:0001709,GO:0001738,GO:0002009,GO:0002064,GO:0002065,GO:0002066,GO:0002164,GO:0002165,GO:0002168,GO:0003002,GO:0003006,GO:0003674,GO:0003824,GO:0004385,GO:0005102,GO:0005154,GO:0005488,GO:0005515,GO:0005575,GO:0005622,GO:0005623,GO:0005737,GO:0005886,GO:0005911,GO:0005912,GO:0005918,GO:0005920,GO:0005938,GO:0006139,GO:0006163,GO:0006355,GO:0006357,GO:0006725,GO:0006753,GO:0006793,GO:0006796,GO:0006807,GO:0006996,GO:0007010,GO:0007017,GO:0007028,GO:0007043,GO:0007049,GO:0007154,GO:0007163,GO:0007267,GO:0007268,GO:0007275,GO:0007276,GO:0007281,GO:0007292,GO:0007308,GO:0007309,GO:0007314,GO:0007315,GO:0007318,GO:0007350,GO:0007351,GO:0007389,GO:0007391,GO:0007399,GO:0007405,GO:0007416,GO:0007444,GO:0007528,GO:0007552,GO:0007560,GO:0007610,GO:0007617,GO:0007618,GO:0007619,GO:0007622,GO:0007623,GO:0007626,GO:0008049,GO:0008104,GO:0008150,GO:0008152,GO:0008283,GO:0008285,GO:0008356,GO:0008358,GO:0008582,GO:0008593,GO:0008595,GO:0009058,GO:0009116,GO:0009117,GO:0009119,GO:0009123,GO:0009126,GO:0009132,GO:0009135,GO:0009150,GO:0009161,GO:0009165,GO:0009167,GO:0009179,GO:0009185,GO:0009259,GO:0009314,GO:0009416,GO:0009453,GO:0009605,GO:0009628,GO:0009629,GO:0009636,GO:0009653,GO:0009790,GO:0009791,GO:0009792,GO:0009798,GO:0009880,GO:0009886,GO:0009887,GO:0009888,GO:0009889,GO:0009890,GO:0009892,GO:0009948,GO:0009952,GO:0009966,GO:0009987,GO:0009994,GO:0010033,GO:0010468,GO:0010556,GO:0010558,GO:0010605,GO:0010629,GO:0010646,GO:0014069,GO:0016020,GO:0016043,GO:0016301,GO:0016310,GO:0016323,GO:0016327,GO:0016328,GO:0016331,GO:0016332,GO:0016333,GO:0016334,GO:0016335,GO:0016336,GO:0016740,GO:0016772,GO:0016776,GO:0017145,GO:0018130,GO:0019098,GO:0019205,GO:0019219,GO:0019222,GO:0019438,GO:0019637,GO:0019693,GO:0019953,GO:0019991,GO:0021700,GO:0022008,GO:0022402,GO:0022407,GO:0022412,GO:0022414,GO:0022607,GO:0023051,GO:0023052,GO:0030010,GO:0030054,GO:0030154,GO:0030155,GO:0030424,GO:0030534,GO:0030707,GO:0030710,GO:0030714,GO:0030855,GO:0030856,GO:0031323,GO:0031324,GO:0031326,GO:0031327,GO:0031503,GO:0031594,GO:0032279,GO:0032501,GO:0032502,GO:0032504,GO:0033036,GO:0033267,GO:0034329,GO:0034330,GO:0034332,GO:0034333,GO:0034613,GO:0034641,GO:0034654,GO:0035088,GO:0035239,GO:0035254,GO:0035255,GO:0035282,GO:0035295,GO:0036445,GO:0040001,GO:0040007,GO:0040008,GO:0040011,GO:0042058,GO:0042127,GO:0042221,GO:0042278,GO:0042330,GO:0042331,GO:0042332,GO:0042493,GO:0042995,GO:0043005,GO:0043113,GO:0043195,GO:0043226,GO:0043227,GO:0043229,GO:0043231,GO:0043296,GO:0043297,GO:0043679,GO:0043900,GO:0044085,GO:0044087,GO:0044089,GO:0044237,GO:0044238,GO:0044249,GO:0044271,GO:0044281,GO:0044306,GO:0044424,GO:0044425,GO:0044444,GO:0044448,GO:0044456,GO:0044459,GO:0044463,GO:0044464,GO:0044703,GO:0045165,GO:0045167,GO:0045175,GO:0045177,GO:0045179,GO:0045186,GO:0045196,GO:0045197,GO:0045202,GO:0045211,GO:0045216,GO:0045471,GO:0045475,GO:0045595,GO:0045887,GO:0045892,GO:0045927,GO:0045934,GO:0046037,GO:0046128,GO:0046425,GO:0046483,GO:0046677,GO:0046710,GO:0046940,GO:0046956,GO:0048103,GO:0048149,GO:0048468,GO:0048469,GO:0048471,GO:0048477,GO:0048511,GO:0048512,GO:0048513,GO:0048518,GO:0048519,GO:0048522,GO:0048523,GO:0048563,GO:0048569,GO:0048583,GO:0048589,GO:0048598,GO:0048599,GO:0048609,GO:0048638,GO:0048639,GO:0048699,GO:0048707,GO:0048729,GO:0048731,GO:0048856,GO:0048869,GO:0050145,GO:0050789,GO:0050793,GO:0050794,GO:0050803,GO:0050807,GO:0050808,GO:0050896,GO:0051094,GO:0051124,GO:0051128,GO:0051130,GO:0051171,GO:0051172,GO:0051179,GO:0051234,GO:0051239,GO:0051240,GO:0051252,GO:0051253,GO:0051293,GO:0051294,GO:0051301,GO:0051640,GO:0051641,GO:0051649,GO:0051653,GO:0051656,GO:0051668,GO:0051704,GO:0051960,GO:0051962,GO:0051963,GO:0051965,GO:0052128,GO:0055057,GO:0055059,GO:0055086,GO:0060179,GO:0060255,GO:0060284,GO:0060429,GO:0060562,GO:0060581,GO:0061174,GO:0061176,GO:0061245,GO:0061351,GO:0061689,GO:0065007,GO:0065008,GO:0070160,GO:0070161,GO:0070727,GO:0070851,GO:0071212,GO:0071704,GO:0071840,GO:0071944,GO:0072089,GO:0072521,GO:0072657,GO:0080090,GO:0090407,GO:0097060,GO:0097120,GO:0097305,GO:0097458,GO:0098590,GO:0098722,GO:0098793,GO:0098794,GO:0098916,GO:0098984,GO:0099536,GO:0099537,GO:0099568,GO:0099572,GO:0099738,GO:0120025,GO:0120038,GO:0150034,GO:1901068,GO:1901135,GO:1901184,GO:1901293,GO:1901360,GO:1901362,GO:1901564,GO:1901576,GO:1901657,GO:1901700,GO:1902531,GO:1902679,GO:1902850,GO:1903047,GO:1903506,GO:1903507,GO:1904396,GO:1904398,GO:1904892,GO:1905879,GO:2000026,GO:2000112,GO:2000113,GO:2000241,GO:2001141-GO:0005515;desc=Domain present in PSD-95, Dlg, and ZO-1/2.
contig_000086	AUGUSTUS	exon	4567930	4568025	.	+	.	ID=IALE00000020691;Parent=IALM00000006833
contig_000086	AUGUSTUS	exon	4574330	4574353	.	+	.	ID=IALE00000020692;Parent=IALM00000006833
contig_000086	AUGUSTUS	exon	4574636	4575190	.	+	.	ID=IALE00000020693;Parent=IALM00000006833
contig_000086	AUGUSTUS	exon	4576137	4576518	.	+	.	ID=IALE00000020694;Parent=IALM00000006833
contig_000086	AUGUSTUS	exon	4577618	4577712	.	+	.	ID=IALE00000020695;Parent=IALM00000006833
contig_000086	AUGUSTUS	CDS	4567930	4568025	1	+	0	ID=IALC00000020691;Parent=IALM00000006833
contig_000086	AUGUSTUS	CDS	4574330	4574353	1	+	0	ID=IALC00000020692;Parent=IALM00000006833
contig_000086	AUGUSTUS	CDS	4574636	4575190	1	+	0	ID=IALC00000020693;Parent=IALM00000006833
contig_000086	AUGUSTUS	CDS	4576137	4576518	1	+	0	ID=IALC00000020694;Parent=IALM00000006833
contig_000086	AUGUSTUS	CDS	4577618	4577712	1	+	2	ID=IALC00000020695;Parent=IALM00000006833
contig_000086	AUGUSTUS	intron	4568026	4574329	1	+	.	ID=IALI00000013867;Parent=IALM00000006833
contig_000086	AUGUSTUS	intron	4574354	4574635	1	+	.	ID=IALI00000013868;Parent=IALM00000006833
contig_000086	AUGUSTUS	intron	4575191	4576136	1	+	.	ID=IALI00000013869;Parent=IALM00000006833
contig_000086	AUGUSTUS	intron	4576519	4577617	1	+	.	ID=IALI00000013870;Parent=IALM00000006833
contig_000086	AUGUSTUS	start_codon	4567930	4567932	.	+	0	ID=IALS00000006818;Parent=IALM00000006833
contig_000086	AUGUSTUS	stop_codon	4577710	4577712	.	+	0	ID=IALST00000006824;Parent=IALM00000006833
contig_000086	AUGUSTUS	gene	4587666	4632424	.	+	.	ID=IAL_06077
contig_000086	AUGUSTUS	mRNA	4587666	4632424	0.94	+	.	ID=IALM00000006834;Parent=IAL_06077;Dbxref=InterPro:IPR001478,InterPro:IPR008144,InterPro:IPR036034,InterPro:IPR027417,InterPro:IPR001452,InterPro:IPR008145,InterPro:IPR036028,InterPro:IPR020590,InterPro:IPR050614;gO_terms=GO:0000003,GO:0000122,GO:0000132,GO:0000226,GO:0000278,GO:0000578,GO:0001700,GO:0001708,GO:0001709,GO:0001738,GO:0002009,GO:0002064,GO:0002065,GO:0002066,GO:0002164,GO:0002165,GO:0002168,GO:0003002,GO:0003006,GO:0003674,GO:0003824,GO:0004385,GO:0005102,GO:0005154,GO:0005488,GO:0005515,GO:0005575,GO:0005622,GO:0005623,GO:0005737,GO:0005886,GO:0005911,GO:0005912,GO:0005918,GO:0005920,GO:0005938,GO:0006139,GO:0006163,GO:0006355,GO:0006357,GO:0006725,GO:0006753,GO:0006793,GO:0006796,GO:0006807,GO:0006996,GO:0007010,GO:0007017,GO:0007028,GO:0007043,GO:0007049,GO:0007154,GO:0007163,GO:0007267,GO:0007268,GO:0007275,GO:0007276,GO:0007281,GO:0007292,GO:0007308,GO:0007309,GO:0007314,GO:0007315,GO:0007318,GO:0007350,GO:0007351,GO:0007389,GO:0007391,GO:0007399,GO:0007405,GO:0007416,GO:0007444,GO:0007528,GO:0007552,GO:0007560,GO:0007610,GO:0007617,GO:0007618,GO:0007619,GO:0007622,GO:0007623,GO:0007626,GO:0008049,GO:0008104,GO:0008150,GO:0008152,GO:0008283,GO:0008285,GO:0008356,GO:0008358,GO:0008582,GO:0008593,GO:0008595,GO:0009058,GO:0009116,GO:0009117,GO:0009119,GO:0009123,GO:0009126,GO:0009132,GO:0009135,GO:0009150,GO:0009161,GO:0009165,GO:0009167,GO:0009179,GO:0009185,GO:0009259,GO:0009314,GO:0009416,GO:0009453,GO:0009605,GO:0009628,GO:0009629,GO:0009636,GO:0009653,GO:0009790,GO:0009791,GO:0009792,GO:0009798,GO:0009880,GO:0009886,GO:0009887,GO:0009888,GO:0009889,GO:0009890,GO:0009892,GO:0009948,GO:0009952,GO:0009966,GO:0009987,GO:0009994,GO:0010033,GO:0010468,GO:0010556,GO:0010558,GO:0010605,GO:0010629,GO:0010646,GO:0014069,GO:0016020,GO:0016043,GO:0016301,GO:0016310,GO:0016323,GO:0016327,GO:0016328,GO:0016331,GO:0016332,GO:0016333,GO:0016334,GO:0016335,GO:0016336,GO:0016740,GO:0016772,GO:0016776,GO:0017145,GO:0018130,GO:0019098,GO:0019205,GO:0019219,GO:0019222,GO:0019438,GO:0019637,GO:0019693,GO:0019953,GO:0019991,GO:0021700,GO:0022008,GO:0022402,GO:0022407,GO:0022412,GO:0022414,GO:0022607,GO:0023051,GO:0023052,GO:0030010,GO:0030054,GO:0030154,GO:0030155,GO:0030424,GO:0030534,GO:0030707,GO:0030710,GO:0030714,GO:0030855,GO:0030856,GO:0031323,GO:0031324,GO:0031326,GO:0031327,GO:0031503,GO:0031594,GO:0032279,GO:0032501,GO:0032502,GO:0032504,GO:0033036,GO:0033267,GO:0034329,GO:0034330,GO:0034332,GO:0034333,GO:0034613,GO:0034641,GO:0034654,GO:0035088,GO:0035239,GO:0035254,GO:0035255,GO:0035282,GO:0035295,GO:0036445,GO:0040001,GO:0040007,GO:0040008,GO:0040011,GO:0042058,GO:0042127,GO:0042221,GO:0042278,GO:0042330,GO:0042331,GO:0042332,GO:0042493,GO:0042995,GO:0043005,GO:0043113,GO:0043195,GO:0043226,GO:0043227,GO:0043229,GO:0043231,GO:0043296,GO:0043297,GO:0043679,GO:0043900,GO:0044085,GO:0044087,GO:0044089,GO:0044237,GO:0044238,GO:0044249,GO:0044271,GO:0044281,GO:0044306,GO:0044424,GO:0044425,GO:0044444,GO:0044448,GO:0044456,GO:0044459,GO:0044463,GO:0044464,GO:0044703,GO:0045165,GO:0045167,GO:0045175,GO:0045177,GO:0045179,GO:0045186,GO:0045196,GO:0045197,GO:0045202,GO:0045211,GO:0045216,GO:0045471,GO:0045475,GO:0045595,GO:0045887,GO:0045892,GO:0045927,GO:0045934,GO:0046037,GO:0046128,GO:0046425,GO:0046483,GO:0046677,GO:0046710,GO:0046940,GO:0046956,GO:0048103,GO:0048149,GO:0048468,GO:0048469,GO:0048471,GO:0048477,GO:0048511,GO:0048512,GO:0048513,GO:0048518,GO:0048519,GO:0048522,GO:0048523,GO:0048563,GO:0048569,GO:0048583,GO:0048589,GO:0048598,GO:0048599,GO:0048609,GO:0048638,GO:0048639,GO:0048699,GO:0048707,GO:0048729,GO:0048731,GO:0048856,GO:0048869,GO:0050145,GO:0050789,GO:0050793,GO:0050794,GO:0050803,GO:0050807,GO:0050808,GO:0050896,GO:0051094,GO:0051124,GO:0051128,GO:0051130,GO:0051171,GO:0051172,GO:0051179,GO:0051234,GO:0051239,GO:0051240,GO:0051252,GO:0051253,GO:0051293,GO:0051294,GO:0051301,GO:0051640,GO:0051641,GO:0051649,GO:0051653,GO:0051656,GO:0051668,GO:0051704,GO:0051960,GO:0051962,GO:0051963,GO:0051965,GO:0052128,GO:0055057,GO:0055059,GO:0055086,GO:0060179,GO:0060255,GO:0060284,GO:0060429,GO:0060562,GO:0060581,GO:0061174,GO:0061176,GO:0061245,GO:0061351,GO:0061689,GO:0065007,GO:0065008,GO:0070160,GO:0070161,GO:0070727,GO:0070851,GO:0071212,GO:0071704,GO:0071840,GO:0071944,GO:0072089,GO:0072521,GO:0072657,GO:0080090,GO:0090407,GO:0097060,GO:0097120,GO:0097305,GO:0097458,GO:0098590,GO:0098722,GO:0098793,GO:0098794,GO:0098916,GO:0098984,GO:0099536,GO:0099537,GO:0099568,GO:0099572,GO:0099738,GO:0120025,GO:0120038,GO:0150034,GO:1901068,GO:1901135,GO:1901184,GO:1901293,GO:1901360,GO:1901362,GO:1901564,GO:1901576,GO:1901657,GO:1901700,GO:1902531,GO:1902679,GO:1902850,GO:1903047,GO:1903506,GO:1903507,GO:1904396,GO:1904398,GO:1904892,GO:1905879,GO:2000026,GO:2000112,GO:2000113,GO:2000241,GO:2001141-GO:0005515;desc=Domain present in PSD-95, Dlg, and ZO-1/2.
contig_000086	AUGUSTUS	exon	4587666	4587850	.	+	.	ID=IALE00000020696;Parent=IALM00000006834
contig_000086	AUGUSTUS	exon	4591859	4592072	.	+	.	ID=IALE00000020697;Parent=IALM00000006834
contig_000086	AUGUSTUS	exon	4592135	4592551	.	+	.	ID=IALE00000020698;Parent=IALM00000006834
contig_000086	AUGUSTUS	exon	4592622	4592724	.	+	.	ID=IALE00000020699;Parent=IALM00000006834
contig_000086	AUGUSTUS	exon	4593545	4593619	.	+	.	ID=IALE00000020700;Parent=IALM00000006834
contig_000086	AUGUSTUS	exon	4600851	4600895	.	+	.	ID=IALE00000020701;Parent=IALM00000006834
contig_000086	AUGUSTUS	exon	4618996	4619145	.	+	.	ID=IALE00000020702;Parent=IALM00000006834
contig_000086	AUGUSTUS	exon	4622657	4622939	.	+	.	ID=IALE00000020703;Parent=IALM00000006834
contig_000086	AUGUSTUS	exon	4627196	4627287	.	+	.	ID=IALE00000020704;Parent=IALM00000006834
contig_000086	AUGUSTUS	exon	4632318	4632424	.	+	.	ID=IALE00000020705;Parent=IALM00000006834
contig_000086	AUGUSTUS	CDS	4587666	4587850	1	+	0	ID=IALC00000020696;Parent=IALM00000006834
contig_000086	AUGUSTUS	CDS	4591859	4592072	1	+	1	ID=IALC00000020697;Parent=IALM00000006834
contig_000086	AUGUSTUS	CDS	4592135	4592551	1	+	0	ID=IALC00000020698;Parent=IALM00000006834
contig_000086	AUGUSTUS	CDS	4592622	4592724	1	+	0	ID=IALC00000020699;Parent=IALM00000006834
contig_000086	AUGUSTUS	CDS	4593545	4593619	1	+	2	ID=IALC00000020700;Parent=IALM00000006834
contig_000086	AUGUSTUS	CDS	4600851	4600895	0.96	+	2	ID=IALC00000020701;Parent=IALM00000006834
contig_000086	AUGUSTUS	CDS	4618996	4619145	1	+	2	ID=IALC00000020702;Parent=IALM00000006834
contig_000086	AUGUSTUS	CDS	4622657	4622939	1	+	2	ID=IALC00000020703;Parent=IALM00000006834
contig_000086	AUGUSTUS	CDS	4627196	4627287	1	+	1	ID=IALC00000020704;Parent=IALM00000006834
contig_000086	AUGUSTUS	CDS	4632318	4632424	1	+	2	ID=IALC00000020705;Parent=IALM00000006834
contig_000086	AUGUSTUS	intron	4587851	4591858	1	+	.	ID=IALI00000013871;Parent=IALM00000006834
contig_000086	AUGUSTUS	intron	4592073	4592134	1	+	.	ID=IALI00000013872;Parent=IALM00000006834
contig_000086	AUGUSTUS	intron	4592552	4592621	1	+	.	ID=IALI00000013873;Parent=IALM00000006834
contig_000086	AUGUSTUS	intron	4592725	4593544	1	+	.	ID=IALI00000013874;Parent=IALM00000006834
contig_000086	AUGUSTUS	intron	4593620	4600850	1	+	.	ID=IALI00000013875;Parent=IALM00000006834
contig_000086	AUGUSTUS	intron	4600896	4618995	0.94	+	.	ID=IALI00000013876;Parent=IALM00000006834
contig_000086	AUGUSTUS	intron	4619146	4622656	1	+	.	ID=IALI00000013877;Parent=IALM00000006834
contig_000086	AUGUSTUS	intron	4622940	4627195	1	+	.	ID=IALI00000013878;Parent=IALM00000006834
contig_000086	AUGUSTUS	intron	4627288	4632317	1	+	.	ID=IALI00000013879;Parent=IALM00000006834
contig_000086	AUGUSTUS	start_codon	4587666	4587668	.	+	0	ID=IALS00000006819;Parent=IALM00000006834
contig_000086	AUGUSTUS	stop_codon	4632422	4632424	.	+	0	ID=IALST00000006825;Parent=IALM00000006834
contig_000086	AUGUSTUS	gene	4664652	4665500	.	-	.	ID=IAL_06078
contig_000086	AUGUSTUS	mRNA	4664652	4665500	1	-	.	ID=IALM00000006835;Parent=IAL_06078
contig_000086	AUGUSTUS	exon	4664652	4665500	.	-	.	ID=IALE00000020706;Parent=IALM00000006835
contig_000086	AUGUSTUS	CDS	4664652	4665500	1	-	0	ID=IALC00000020706;Parent=IALM00000006835
contig_000086	AUGUSTUS	start_codon	4665498	4665500	.	-	0	ID=IALS00000006820;Parent=IALM00000006835
contig_000086	AUGUSTUS	stop_codon	4664652	4664654	.	-	0	ID=IALST00000006826;Parent=IALM00000006835
contig_000086	AUGUSTUS	gene	4672881	4673705	.	-	.	ID=IAL_06079
contig_000086	AUGUSTUS	mRNA	4672881	4673705	1	-	.	ID=IALM00000006836;Parent=IAL_06079
contig_000086	AUGUSTUS	exon	4672881	4673705	.	-	.	ID=IALE00000020707;Parent=IALM00000006836
contig_000086	AUGUSTUS	CDS	4672881	4673705	1	-	0	ID=IALC00000020707;Parent=IALM00000006836
contig_000086	AUGUSTUS	start_codon	4673703	4673705	.	-	0	ID=IALS00000006821;Parent=IALM00000006836
contig_000086	AUGUSTUS	stop_codon	4672881	4672883	.	-	0	ID=IALST00000006827;Parent=IALM00000006836
contig_000086	AUGUSTUS	gene	4681617	4691525	.	-	.	ID=IAL_06080
contig_000086	AUGUSTUS	mRNA	4681617	4691525	1	-	.	ID=IALM00000006837;Parent=IAL_06080;Dbxref=InterPro:IPR001005,InterPro:IPR055315;gO_terms=GO:0000981,GO:0003002,GO:0003674,GO:0003676,GO:0003677,GO:0003682,GO:0003700,GO:0005488,GO:0005575,GO:0005622,GO:0005623,GO:0005634,GO:0006355,GO:0006357,GO:0007275,GO:0007379,GO:0007389,GO:0008150,GO:0009889,GO:0010468,GO:0010556,GO:0019219,GO:0019222,GO:0031323,GO:0031326,GO:0032501,GO:0032502,GO:0035282,GO:0043226,GO:0043227,GO:0043229,GO:0043231,GO:0044424,GO:0044464,GO:0048856,GO:0050789,GO:0050794,GO:0051171,GO:0051252,GO:0060255,GO:0065007,GO:0080090,GO:0097159,GO:0140110,GO:1901363,GO:1903506,GO:2000112,GO:2001141;em_PFAMs=-GO:0003682
contig_000086	AUGUSTUS	exon	4681617	4681718	.	-	.	ID=IALE00000020708;Parent=IALM00000006837
contig_000086	AUGUSTUS	exon	4681798	4681946	.	-	.	ID=IALE00000020709;Parent=IALM00000006837
contig_000086	AUGUSTUS	exon	4682013	4682493	.	-	.	ID=IALE00000020710;Parent=IALM00000006837
contig_000086	AUGUSTUS	exon	4688896	4689057	.	-	.	ID=IALE00000020711;Parent=IALM00000006837
contig_000086	AUGUSTUS	exon	4689122	4690425	.	-	.	ID=IALE00000020712;Parent=IALM00000006837
contig_000086	AUGUSTUS	exon	4690487	4690690	.	-	.	ID=IALE00000020713;Parent=IALM00000006837
contig_000086	AUGUSTUS	exon	4690800	4691205	.	-	.	ID=IALE00000020714;Parent=IALM00000006837
contig_000086	AUGUSTUS	exon	4691292	4691525	.	-	.	ID=IALE00000020715;Parent=IALM00000006837
contig_000086	AUGUSTUS	CDS	4681617	4681718	1	-	0	ID=IALC00000020708;Parent=IALM00000006837
contig_000086	AUGUSTUS	CDS	4681798	4681946	1	-	2	ID=IALC00000020709;Parent=IALM00000006837
contig_000086	AUGUSTUS	CDS	4682013	4682493	1	-	0	ID=IALC00000020710;Parent=IALM00000006837
contig_000086	AUGUSTUS	CDS	4688896	4689057	1	-	0	ID=IALC00000020711;Parent=IALM00000006837
contig_000086	AUGUSTUS	CDS	4689122	4690425	1	-	2	ID=IALC00000020712;Parent=IALM00000006837
contig_000086	AUGUSTUS	CDS	4690487	4690690	1	-	2	ID=IALC00000020713;Parent=IALM00000006837
contig_000086	AUGUSTUS	CDS	4690800	4691205	1	-	0	ID=IALC00000020714;Parent=IALM00000006837
contig_000086	AUGUSTUS	CDS	4691292	4691525	1	-	0	ID=IALC00000020715;Parent=IALM00000006837
contig_000086	AUGUSTUS	intron	4681719	4681797	1	-	.	ID=IALI00000013880;Parent=IALM00000006837
contig_000086	AUGUSTUS	intron	4681947	4682012	1	-	.	ID=IALI00000013881;Parent=IALM00000006837
contig_000086	AUGUSTUS	intron	4682494	4688895	1	-	.	ID=IALI00000013882;Parent=IALM00000006837
contig_000086	AUGUSTUS	intron	4689058	4689121	1	-	.	ID=IALI00000013883;Parent=IALM00000006837
contig_000086	AUGUSTUS	intron	4690426	4690486	1	-	.	ID=IALI00000013884;Parent=IALM00000006837
contig_000086	AUGUSTUS	intron	4690691	4690799	1	-	.	ID=IALI00000013885;Parent=IALM00000006837
contig_000086	AUGUSTUS	intron	4691206	4691291	1	-	.	ID=IALI00000013886;Parent=IALM00000006837
contig_000086	AUGUSTUS	start_codon	4691523	4691525	.	-	0	ID=IALS00000006822;Parent=IALM00000006837
contig_000086	AUGUSTUS	stop_codon	4681617	4681619	.	-	0	ID=IALST00000006828;Parent=IALM00000006837
contig_000086	AUGUSTUS	gene	4697423	4701379	.	-	.	ID=IAL_06081
contig_000086	AUGUSTUS	mRNA	4697423	4701379	0.99	-	.	ID=IALM00000006838;Parent=IAL_06081;Dbxref=InterPro:IPR001584,InterPro:IPR043128,InterPro:IPR000477,InterPro:IPR036875,InterPro:IPR043502,InterPro:IPR036397,InterPro:IPR001878,InterPro:IPR041588,InterPro:IPR050951,InterPro:IPR041577,InterPro:IPR012337,InterPro:IPR021109;gO_terms=GO:0015074,GO:0003676,GO:0008270;desc=K02A2.6-like
contig_000086	AUGUSTUS	exon	4697423	4701379	.	-	.	ID=IALE00000020716;Parent=IALM00000006838
contig_000086	AUGUSTUS	CDS	4697423	4701379	0.99	-	0	ID=IALC00000020716;Parent=IALM00000006838
contig_000086	AUGUSTUS	start_codon	4701377	4701379	.	-	0	ID=IALS00000006823;Parent=IALM00000006838
contig_000086	AUGUSTUS	stop_codon	4697423	4697425	.	-	0	ID=IALST00000006829;Parent=IALM00000006838
contig_000086	AUGUSTUS	gene	4703483	4706717	.	-	.	ID=IAL_06082
contig_000086	AUGUSTUS	mRNA	4703483	4706717	1	-	.	ID=IALM00000006839;Parent=IAL_06082;Dbxref=InterPro:IPR000727,InterPro:IPR045242,InterPro:IPR010989;gO_terms=GO:0016020,GO:0016192;desc=It is involved in the biological process described with vesicle-mediated transport
contig_000086	AUGUSTUS	exon	4703483	4703614	.	-	.	ID=IALE00000020717;Parent=IALM00000006839
contig_000086	AUGUSTUS	exon	4703765	4703902	.	-	.	ID=IALE00000020718;Parent=IALM00000006839
contig_000086	AUGUSTUS	exon	4704371	4704444	.	-	.	ID=IALE00000020719;Parent=IALM00000006839
contig_000086	AUGUSTUS	exon	4705530	4705772	.	-	.	ID=IALE00000020720;Parent=IALM00000006839
contig_000086	AUGUSTUS	exon	4706342	4706435	.	-	.	ID=IALE00000020721;Parent=IALM00000006839
contig_000086	AUGUSTUS	exon	4706489	4706599	.	-	.	ID=IALE00000020722;Parent=IALM00000006839
contig_000086	AUGUSTUS	exon	4706679	4706717	.	-	.	ID=IALE00000020723;Parent=IALM00000006839
contig_000086	AUGUSTUS	CDS	4703483	4703614	1	-	0	ID=IALC00000020717;Parent=IALM00000006839
contig_000086	AUGUSTUS	CDS	4703765	4703902	1	-	0	ID=IALC00000020718;Parent=IALM00000006839
contig_000086	AUGUSTUS	CDS	4704371	4704444	1	-	2	ID=IALC00000020719;Parent=IALM00000006839
contig_000086	AUGUSTUS	CDS	4705530	4705772	1	-	2	ID=IALC00000020720;Parent=IALM00000006839
contig_000086	AUGUSTUS	CDS	4706342	4706435	1	-	0	ID=IALC00000020721;Parent=IALM00000006839
contig_000086	AUGUSTUS	CDS	4706489	4706599	1	-	0	ID=IALC00000020722;Parent=IALM00000006839
contig_000086	AUGUSTUS	CDS	4706679	4706717	1	-	0	ID=IALC00000020723;Parent=IALM00000006839
contig_000086	AUGUSTUS	intron	4703615	4703764	1	-	.	ID=IALI00000013887;Parent=IALM00000006839
contig_000086	AUGUSTUS	intron	4703903	4704370	1	-	.	ID=IALI00000013888;Parent=IALM00000006839
contig_000086	AUGUSTUS	intron	4704445	4705529	1	-	.	ID=IALI00000013889;Parent=IALM00000006839
contig_000086	AUGUSTUS	intron	4705773	4706341	1	-	.	ID=IALI00000013890;Parent=IALM00000006839
contig_000086	AUGUSTUS	intron	4706436	4706488	1	-	.	ID=IALI00000013891;Parent=IALM00000006839
contig_000086	AUGUSTUS	intron	4706600	4706678	1	-	.	ID=IALI00000013892;Parent=IALM00000006839
contig_000086	AUGUSTUS	start_codon	4706715	4706717	.	-	0	ID=IALS00000006824;Parent=IALM00000006839
contig_000086	AUGUSTUS	stop_codon	4703483	4703485	.	-	0	ID=IALST00000006830;Parent=IALM00000006839
contig_000086	AUGUSTUS	gene	4713081	4720803	.	-	.	ID=IAL_06083
contig_000086	AUGUSTUS	mRNA	4713081	4720803	0.99	-	.	ID=IALM00000006840;Parent=IAL_06083;Dbxref=InterPro:IPR045242,InterPro:IPR000727,InterPro:IPR010989;gO_terms=GO:0016020,GO:0016192;desc=It is involved in the biological process described with vesicle-mediated transport
contig_000086	AUGUSTUS	exon	4713081	4713152	.	-	.	ID=IALE00000020724;Parent=IALM00000006840
contig_000086	AUGUSTUS	exon	4713243	4713353	.	-	.	ID=IALE00000020725;Parent=IALM00000006840
contig_000086	AUGUSTUS	exon	4713642	4713776	.	-	.	ID=IALE00000020726;Parent=IALM00000006840
contig_000086	AUGUSTUS	exon	4713842	4713915	.	-	.	ID=IALE00000020727;Parent=IALM00000006840
contig_000086	AUGUSTUS	exon	4716257	4716499	.	-	.	ID=IALE00000020728;Parent=IALM00000006840
contig_000086	AUGUSTUS	exon	4717377	4717470	.	-	.	ID=IALE00000020729;Parent=IALM00000006840
contig_000086	AUGUSTUS	exon	4720563	4720676	.	-	.	ID=IALE00000020730;Parent=IALM00000006840
contig_000086	AUGUSTUS	exon	4720771	4720803	.	-	.	ID=IALE00000020731;Parent=IALM00000006840
contig_000086	AUGUSTUS	CDS	4713081	4713152	1	-	0	ID=IALC00000020724;Parent=IALM00000006840
contig_000086	AUGUSTUS	CDS	4713243	4713353	1	-	0	ID=IALC00000020725;Parent=IALM00000006840
contig_000086	AUGUSTUS	CDS	4713642	4713776	1	-	0	ID=IALC00000020726;Parent=IALM00000006840
contig_000086	AUGUSTUS	CDS	4713842	4713915	1	-	2	ID=IALC00000020727;Parent=IALM00000006840
contig_000086	AUGUSTUS	CDS	4716257	4716499	0.99	-	2	ID=IALC00000020728;Parent=IALM00000006840
contig_000086	AUGUSTUS	CDS	4717377	4717470	0.99	-	0	ID=IALC00000020729;Parent=IALM00000006840
contig_000086	AUGUSTUS	CDS	4720563	4720676	1	-	0	ID=IALC00000020730;Parent=IALM00000006840
contig_000086	AUGUSTUS	CDS	4720771	4720803	1	-	0	ID=IALC00000020731;Parent=IALM00000006840
contig_000086	AUGUSTUS	intron	4713153	4713242	1	-	.	ID=IALI00000013893;Parent=IALM00000006840
contig_000086	AUGUSTUS	intron	4713354	4713641	1	-	.	ID=IALI00000013894;Parent=IALM00000006840
contig_000086	AUGUSTUS	intron	4713777	4713841	1	-	.	ID=IALI00000013895;Parent=IALM00000006840
contig_000086	AUGUSTUS	intron	4713916	4716256	1	-	.	ID=IALI00000013896;Parent=IALM00000006840
contig_000086	AUGUSTUS	intron	4716500	4717376	0.99	-	.	ID=IALI00000013897;Parent=IALM00000006840
contig_000086	AUGUSTUS	intron	4717471	4720562	1	-	.	ID=IALI00000013898;Parent=IALM00000006840
contig_000086	AUGUSTUS	intron	4720677	4720770	1	-	.	ID=IALI00000013899;Parent=IALM00000006840
contig_000086	AUGUSTUS	start_codon	4720801	4720803	.	-	0	ID=IALS00000006825;Parent=IALM00000006840
contig_000086	AUGUSTUS	stop_codon	4713081	4713083	.	-	0	ID=IALST00000006831;Parent=IALM00000006840
contig_000086	AUGUSTUS	gene	4725770	4739085	.	-	.	ID=IAL_06084
contig_000086	AUGUSTUS	mRNA	4725770	4739085	1	-	.	ID=IALM00000006841;Parent=IAL_06084;Dbxref=InterPro:IPR000727,InterPro:IPR045242,InterPro:IPR010989;gO_terms=GO:0000149,GO:0001505,GO:0003674,GO:0005484,GO:0005488,GO:0005515,GO:0005575,GO:0005622,GO:0005623,GO:0005737,GO:0005886,GO:0006810,GO:0006836,GO:0006886,GO:0006887,GO:0006904,GO:0006906,GO:0006996,GO:0007154,GO:0007267,GO:0007268,GO:0007269,GO:0008021,GO:0008104,GO:0008150,GO:0008582,GO:0009987,GO:0012505,GO:0015031,GO:0015833,GO:0016020,GO:0016021,GO:0016043,GO:0016050,GO:0016079,GO:0016081,GO:0016192,GO:0017156,GO:0022406,GO:0023052,GO:0023061,GO:0030133,GO:0031201,GO:0031224,GO:0031410,GO:0031629,GO:0031982,GO:0032940,GO:0032991,GO:0033036,GO:0034613,GO:0040008,GO:0042886,GO:0043226,GO:0043227,GO:0043229,GO:0044087,GO:0044424,GO:0044425,GO:0044444,GO:0044456,GO:0044459,GO:0044464,GO:0045026,GO:0045055,GO:0045184,GO:0045202,GO:0045211,GO:0046903,GO:0046907,GO:0048278,GO:0048284,GO:0048489,GO:0048638,GO:0050789,GO:0050793,GO:0050794,GO:0050803,GO:0050807,GO:0051128,GO:0051179,GO:0051234,GO:0051239,GO:0051640,GO:0051641,GO:0051648,GO:0051649,GO:0051650,GO:0051656,GO:0051960,GO:0051963,GO:0061024,GO:0061025,GO:0065007,GO:0065008,GO:0070382,GO:0070727,GO:0071702,GO:0071705,GO:0071840,GO:0071944,GO:0090174,GO:0097060,GO:0097458,GO:0097479,GO:0097480,GO:0097708,GO:0098590,GO:0098793,GO:0098794,GO:0098796,GO:0098916,GO:0098917,GO:0099003,GO:0099500,GO:0099503,GO:0099504,GO:0099536,GO:0099537,GO:0099643,GO:0140029,GO:0140056,GO:1904396,GO:2000026-GO:0016020;desc=It is involved in the biological process described with vesicle-mediated transport
contig_000086	AUGUSTUS	exon	4725770	4725841	.	-	.	ID=IALE00000020732;Parent=IALM00000006841
contig_000086	AUGUSTUS	exon	4725907	4726017	.	-	.	ID=IALE00000020733;Parent=IALM00000006841
contig_000086	AUGUSTUS	exon	4726079	4726216	.	-	.	ID=IALE00000020734;Parent=IALM00000006841
contig_000086	AUGUSTUS	exon	4726318	4726391	.	-	.	ID=IALE00000020735;Parent=IALM00000006841
contig_000086	AUGUSTUS	exon	4729927	4730169	.	-	.	ID=IALE00000020736;Parent=IALM00000006841
contig_000086	AUGUSTUS	exon	4730274	4730367	.	-	.	ID=IALE00000020737;Parent=IALM00000006841
contig_000086	AUGUSTUS	exon	4738845	4738934	.	-	.	ID=IALE00000020738;Parent=IALM00000006841
contig_000086	AUGUSTUS	exon	4739053	4739085	.	-	.	ID=IALE00000020739;Parent=IALM00000006841
contig_000086	AUGUSTUS	CDS	4725770	4725841	1	-	0	ID=IALC00000020732;Parent=IALM00000006841
contig_000086	AUGUSTUS	CDS	4725907	4726017	1	-	0	ID=IALC00000020733;Parent=IALM00000006841
contig_000086	AUGUSTUS	CDS	4726079	4726216	1	-	0	ID=IALC00000020734;Parent=IALM00000006841
contig_000086	AUGUSTUS	CDS	4726318	4726391	1	-	2	ID=IALC00000020735;Parent=IALM00000006841
contig_000086	AUGUSTUS	CDS	4729927	4730169	1	-	2	ID=IALC00000020736;Parent=IALM00000006841
contig_000086	AUGUSTUS	CDS	4730274	4730367	1	-	0	ID=IALC00000020737;Parent=IALM00000006841
contig_000086	AUGUSTUS	CDS	4738845	4738934	1	-	0	ID=IALC00000020738;Parent=IALM00000006841
contig_000086	AUGUSTUS	CDS	4739053	4739085	1	-	0	ID=IALC00000020739;Parent=IALM00000006841
contig_000086	AUGUSTUS	intron	4725842	4725906	1	-	.	ID=IALI00000013900;Parent=IALM00000006841
contig_000086	AUGUSTUS	intron	4726018	4726078	1	-	.	ID=IALI00000013901;Parent=IALM00000006841
contig_000086	AUGUSTUS	intron	4726217	4726317	1	-	.	ID=IALI00000013902;Parent=IALM00000006841
contig_000086	AUGUSTUS	intron	4726392	4729926	1	-	.	ID=IALI00000013903;Parent=IALM00000006841
contig_000086	AUGUSTUS	intron	4730170	4730273	1	-	.	ID=IALI00000013904;Parent=IALM00000006841
contig_000086	AUGUSTUS	intron	4730368	4738844	1	-	.	ID=IALI00000013905;Parent=IALM00000006841
contig_000086	AUGUSTUS	intron	4738935	4739052	1	-	.	ID=IALI00000013906;Parent=IALM00000006841
contig_000086	AUGUSTUS	start_codon	4739083	4739085	.	-	0	ID=IALS00000006826;Parent=IALM00000006841
contig_000086	AUGUSTUS	stop_codon	4725770	4725772	.	-	0	ID=IALST00000006832;Parent=IALM00000006841
contig_000086	AUGUSTUS	gene	4753622	4760108	.	-	.	ID=IAL_06085
contig_000086	AUGUSTUS	mRNA	4753622	4760108	1	-	.	ID=IALM00000006842;Parent=IAL_06085;Dbxref=InterPro:IPR012926;gO_terms=GO:0005575,GO:0005622,GO:0005623,GO:0005634,GO:0005635,GO:0005637,GO:0008150,GO:0009987,GO:0012505,GO:0016020,GO:0016043,GO:0019866,GO:0022607,GO:0030154,GO:0031090,GO:0031965,GO:0031967,GO:0031975,GO:0032502,GO:0043226,GO:0043227,GO:0043229,GO:0043231,GO:0043933,GO:0044085,GO:0044422,GO:0044424,GO:0044428,GO:0044446,GO:0044464,GO:0045444,GO:0048869,GO:0051259,GO:0051260,GO:0051291,GO:0065003,GO:0071840;em_KEGG_ko=ko:K14574
contig_000086	AUGUSTUS	exon	4753622	4753735	.	-	.	ID=IALE00000020740;Parent=IALM00000006842
contig_000086	AUGUSTUS	exon	4754058	4754210	.	-	.	ID=IALE00000020741;Parent=IALM00000006842
contig_000086	AUGUSTUS	exon	4754288	4754514	.	-	.	ID=IALE00000020742;Parent=IALM00000006842
contig_000086	AUGUSTUS	exon	4754601	4754818	.	-	.	ID=IALE00000020743;Parent=IALM00000006842
contig_000086	AUGUSTUS	exon	4756244	4756383	.	-	.	ID=IALE00000020744;Parent=IALM00000006842
contig_000086	AUGUSTUS	exon	4756457	4756586	.	-	.	ID=IALE00000020745;Parent=IALM00000006842
contig_000086	AUGUSTUS	exon	4759858	4759976	.	-	.	ID=IALE00000020746;Parent=IALM00000006842
contig_000086	AUGUSTUS	exon	4760037	4760108	.	-	.	ID=IALE00000020747;Parent=IALM00000006842
contig_000086	AUGUSTUS	CDS	4753622	4753735	1	-	0	ID=IALC00000020740;Parent=IALM00000006842
contig_000086	AUGUSTUS	CDS	4754058	4754210	1	-	0	ID=IALC00000020741;Parent=IALM00000006842
contig_000086	AUGUSTUS	CDS	4754288	4754514	1	-	2	ID=IALC00000020742;Parent=IALM00000006842
contig_000086	AUGUSTUS	CDS	4754601	4754818	1	-	1	ID=IALC00000020743;Parent=IALM00000006842
contig_000086	AUGUSTUS	CDS	4756244	4756383	1	-	0	ID=IALC00000020744;Parent=IALM00000006842
contig_000086	AUGUSTUS	CDS	4756457	4756586	1	-	1	ID=IALC00000020745;Parent=IALM00000006842
contig_000086	AUGUSTUS	CDS	4759858	4759976	1	-	0	ID=IALC00000020746;Parent=IALM00000006842
contig_000086	AUGUSTUS	CDS	4760037	4760108	1	-	0	ID=IALC00000020747;Parent=IALM00000006842
contig_000086	AUGUSTUS	intron	4753736	4754057	1	-	.	ID=IALI00000013907;Parent=IALM00000006842
contig_000086	AUGUSTUS	intron	4754211	4754287	1	-	.	ID=IALI00000013908;Parent=IALM00000006842
contig_000086	AUGUSTUS	intron	4754515	4754600	1	-	.	ID=IALI00000013909;Parent=IALM00000006842
contig_000086	AUGUSTUS	intron	4754819	4756243	1	-	.	ID=IALI00000013910;Parent=IALM00000006842
contig_000086	AUGUSTUS	intron	4756384	4756456	1	-	.	ID=IALI00000013911;Parent=IALM00000006842
contig_000086	AUGUSTUS	intron	4756587	4759857	1	-	.	ID=IALI00000013912;Parent=IALM00000006842
contig_000086	AUGUSTUS	intron	4759977	4760036	1	-	.	ID=IALI00000013913;Parent=IALM00000006842
contig_000086	AUGUSTUS	start_codon	4760106	4760108	.	-	0	ID=IALS00000006827;Parent=IALM00000006842
contig_000086	AUGUSTUS	stop_codon	4753622	4753624	.	-	0	ID=IALST00000006833;Parent=IALM00000006842
contig_000086	AUGUSTUS	gene	4771303	4798111	.	-	.	ID=IAL_06086
contig_000086	AUGUSTUS	mRNA	4771303	4798111	0.92	-	.	ID=IALM00000006843;Parent=IAL_06086;Dbxref=InterPro:IPR013525,InterPro:IPR003439,InterPro:IPR027417,InterPro:IPR050352,InterPro:IPR003593,InterPro:IPR017871,InterPro:IPR043926,InterPro:IPR005284;gO_terms=GO:0000003,GO:0001408,GO:0001409,GO:0001504,GO:0001505,GO:0003008,GO:0003674,GO:0003824,GO:0005215,GO:0005275,GO:0005345,GO:0005346,GO:0005395,GO:0005575,GO:0005622,GO:0005623,GO:0005737,GO:0005886,GO:0006576,GO:0006725,GO:0006726,GO:0006727,GO:0006807,GO:0006810,GO:0006811,GO:0006812,GO:0006820,GO:0006836,GO:0006856,GO:0006862,GO:0006863,GO:0007610,GO:0007611,GO:0007613,GO:0007617,GO:0007618,GO:0007619,GO:0008049,GO:0008055,GO:0008150,GO:0008152,GO:0008509,GO:0008514,GO:0008558,GO:0009058,GO:0009308,GO:0009309,GO:0009605,GO:0009628,GO:0009629,GO:0009987,GO:0015075,GO:0015205,GO:0015208,GO:0015215,GO:0015216,GO:0015399,GO:0015405,GO:0015605,GO:0015696,GO:0015711,GO:0015748,GO:0015837,GO:0015842,GO:0015851,GO:0015854,GO:0015865,GO:0015868,GO:0015931,GO:0015932,GO:0016020,GO:0016021,GO:0016462,GO:0016787,GO:0016817,GO:0016818,GO:0016887,GO:0017111,GO:0018130,GO:0019098,GO:0019438,GO:0019748,GO:0019953,GO:0022414,GO:0022804,GO:0022857,GO:0031090,GO:0031224,GO:0031300,GO:0031301,GO:0031410,GO:0031982,GO:0032501,GO:0032504,GO:0033060,GO:0034220,GO:0034641,GO:0040011,GO:0042330,GO:0042332,GO:0042401,GO:0042440,GO:0042441,GO:0042623,GO:0042626,GO:0043226,GO:0043227,GO:0043229,GO:0043324,GO:0043473,GO:0043474,GO:0043492,GO:0044106,GO:0044237,GO:0044249,GO:0044271,GO:0044422,GO:0044424,GO:0044425,GO:0044433,GO:0044444,GO:0044446,GO:0044464,GO:0044550,GO:0044703,GO:0045117,GO:0046148,GO:0046152,GO:0046158,GO:0046483,GO:0048066,GO:0048069,GO:0048072,GO:0048609,GO:0048770,GO:0050877,GO:0050890,GO:0050896,GO:0051179,GO:0051234,GO:0051608,GO:0051615,GO:0051641,GO:0051649,GO:0051704,GO:0055085,GO:0060179,GO:0065007,GO:0065008,GO:0070729,GO:0070731,GO:0071702,GO:0071704,GO:0071705,GO:0071944,GO:0072530,GO:0090740,GO:0090741,GO:0097708,GO:0098588,GO:0098656,GO:0098657,GO:0098700,GO:0099504,GO:1901264,GO:1901360,GO:1901362,GO:1901505,GO:1901564,GO:1901566,GO:1901576,GO:1901679,GO:1903716,GO:1903790,GO:1904823,GO:1905948-GO:0016020,GO:0140359,GO:0005524;desc=ATPase activity. It is involved in the biological process described with transport
contig_000086	AUGUSTUS	exon	4771303	4771917	.	-	.	ID=IALE00000020748;Parent=IALM00000006843
contig_000086	AUGUSTUS	exon	4771996	4772127	.	-	.	ID=IALE00000020749;Parent=IALM00000006843
contig_000086	AUGUSTUS	exon	4774514	4774703	.	-	.	ID=IALE00000020750;Parent=IALM00000006843
contig_000086	AUGUSTUS	exon	4774770	4774901	.	-	.	ID=IALE00000020751;Parent=IALM00000006843
contig_000086	AUGUSTUS	exon	4774966	4775620	.	-	.	ID=IALE00000020752;Parent=IALM00000006843
contig_000086	AUGUSTUS	exon	4775686	4775920	.	-	.	ID=IALE00000020753;Parent=IALM00000006843
contig_000086	AUGUSTUS	exon	4798034	4798111	.	-	.	ID=IALE00000020754;Parent=IALM00000006843
contig_000086	AUGUSTUS	CDS	4771303	4771917	1	-	0	ID=IALC00000020748;Parent=IALM00000006843
contig_000086	AUGUSTUS	CDS	4771996	4772127	1	-	0	ID=IALC00000020749;Parent=IALM00000006843
contig_000086	AUGUSTUS	CDS	4774514	4774703	1	-	1	ID=IALC00000020750;Parent=IALM00000006843
contig_000086	AUGUSTUS	CDS	4774770	4774901	1	-	1	ID=IALC00000020751;Parent=IALM00000006843
contig_000086	AUGUSTUS	CDS	4774966	4775620	1	-	2	ID=IALC00000020752;Parent=IALM00000006843
contig_000086	AUGUSTUS	CDS	4775686	4775920	1	-	0	ID=IALC00000020753;Parent=IALM00000006843
contig_000086	AUGUSTUS	CDS	4798034	4798111	0.93	-	0	ID=IALC00000020754;Parent=IALM00000006843
contig_000086	AUGUSTUS	intron	4771918	4771995	1	-	.	ID=IALI00000013914;Parent=IALM00000006843
contig_000086	AUGUSTUS	intron	4772128	4774513	1	-	.	ID=IALI00000013915;Parent=IALM00000006843
contig_000086	AUGUSTUS	intron	4774704	4774769	1	-	.	ID=IALI00000013916;Parent=IALM00000006843
contig_000086	AUGUSTUS	intron	4774902	4774965	1	-	.	ID=IALI00000013917;Parent=IALM00000006843
contig_000086	AUGUSTUS	intron	4775621	4775685	1	-	.	ID=IALI00000013918;Parent=IALM00000006843
contig_000086	AUGUSTUS	intron	4775921	4798033	0.92	-	.	ID=IALI00000013919;Parent=IALM00000006843
contig_000086	AUGUSTUS	start_codon	4798109	4798111	.	-	0	ID=IALS00000006828;Parent=IALM00000006843
contig_000086	AUGUSTUS	stop_codon	4771303	4771305	.	-	0	ID=IALST00000006834;Parent=IALM00000006843
contig_000086	AUGUSTUS	gene	4860615	4861148	.	+	.	ID=IAL_06087
contig_000086	AUGUSTUS	mRNA	4860615	4861148	1	+	.	ID=IALM00000006844;Parent=IAL_06087;desc=retrotransposable element Tf2 155 kDa protein type 1-like
contig_000086	AUGUSTUS	exon	4860615	4861148	.	+	.	ID=IALE00000020755;Parent=IALM00000006844
contig_000086	AUGUSTUS	CDS	4860615	4861148	1	+	0	ID=IALC00000020755;Parent=IALM00000006844
contig_000086	AUGUSTUS	start_codon	4860615	4860617	.	+	0	ID=IALS00000006829;Parent=IALM00000006844
contig_000086	AUGUSTUS	stop_codon	4861146	4861148	.	+	0	ID=IALST00000006835;Parent=IALM00000006844
contig_000086	AUGUSTUS	gene	4896890	4897725	.	-	.	ID=IAL_06088
contig_000086	AUGUSTUS	mRNA	4896890	4897725	0.32	-	.	ID=IALM00000006845;Parent=IAL_06088
contig_000086	AUGUSTUS	exon	4896890	4897120	.	-	.	ID=IALE00000020756;Parent=IALM00000006845
contig_000086	AUGUSTUS	exon	4897618	4897725	.	-	.	ID=IALE00000020757;Parent=IALM00000006845
contig_000086	AUGUSTUS	CDS	4896890	4897120	0.33	-	0	ID=IALC00000020756;Parent=IALM00000006845
contig_000086	AUGUSTUS	CDS	4897618	4897725	0.45	-	0	ID=IALC00000020757;Parent=IALM00000006845
contig_000086	AUGUSTUS	intron	4897121	4897617	0.34	-	.	ID=IALI00000013920;Parent=IALM00000006845
contig_000086	AUGUSTUS	start_codon	4897723	4897725	.	-	0	ID=IALS00000006830;Parent=IALM00000006845
contig_000086	AUGUSTUS	stop_codon	4896890	4896892	.	-	0	ID=IALST00000006836;Parent=IALM00000006845
contig_000086	AUGUSTUS	gene	4915171	4918376	.	-	.	ID=IAL_06089
contig_000086	AUGUSTUS	mRNA	4915171	4917944	0.32	-	.	ID=IALM00000006846;Parent=IAL_06089;Dbxref=InterPro:IPR043502;desc=nucleic acid binding
contig_000086	AUGUSTUS	exon	4915171	4915212	.	-	.	ID=IALE00000020758;Parent=IALM00000006846
contig_000086	AUGUSTUS	exon	4916197	4916572	.	-	.	ID=IALE00000020759;Parent=IALM00000006846
contig_000086	AUGUSTUS	exon	4916639	4916828	.	-	.	ID=IALE00000020760;Parent=IALM00000006846
contig_000086	AUGUSTUS	exon	4917521	4917944	.	-	.	ID=IALE00000020761;Parent=IALM00000006846
contig_000086	AUGUSTUS	CDS	4915171	4915212	0.83	-	0	ID=IALC00000020758;Parent=IALM00000006846
contig_000086	AUGUSTUS	CDS	4916197	4916572	0.36	-	1	ID=IALC00000020759;Parent=IALM00000006846
contig_000086	AUGUSTUS	CDS	4916639	4916828	0.52	-	2	ID=IALC00000020760;Parent=IALM00000006846
contig_000086	AUGUSTUS	CDS	4917521	4917944	0.99	-	0	ID=IALC00000020761;Parent=IALM00000006846
contig_000086	AUGUSTUS	intron	4915213	4916196	0.62	-	.	ID=IALI00000013921;Parent=IALM00000006846
contig_000086	AUGUSTUS	intron	4916573	4916638	0.53	-	.	ID=IALI00000013922;Parent=IALM00000006846
contig_000086	AUGUSTUS	intron	4916829	4917520	0.96	-	.	ID=IALI00000013923;Parent=IALM00000006846
contig_000086	AUGUSTUS	start_codon	4917942	4917944	.	-	0	ID=IALS00000006831;Parent=IALM00000006846
contig_000086	AUGUSTUS	stop_codon	4915171	4915173	.	-	0	ID=IALST00000006837;Parent=IALM00000006846
contig_000086	AUGUSTUS	mRNA	4915171	4918262	0.22	-	.	ID=IALM00000006847;Parent=IAL_06089;Dbxref=InterPro:IPR043502;gO_terms=GO:0003674,GO:0003824,GO:0005575,GO:0005622,GO:0005623,GO:0005737,GO:0005783,GO:0005789,GO:0006464,GO:0006497,GO:0006505,GO:0006506,GO:0006629,GO:0006643,GO:0006644,GO:0006650,GO:0006661,GO:0006664,GO:0006793,GO:0006796,GO:0006807,GO:0008150,GO:0008152,GO:0008610,GO:0008654,GO:0009058,GO:0009059,GO:0009247,GO:0009987,GO:0012505,GO:0016020,GO:0016021,GO:0016254,GO:0016740,GO:0016772,GO:0016780,GO:0019538,GO:0019637,GO:0030176,GO:0031224,GO:0031227,GO:0031984,GO:0034645,GO:0036211,GO:0042157,GO:0042158,GO:0042175,GO:0043170,GO:0043226,GO:0043227,GO:0043229,GO:0043231,GO:0043412,GO:0044237,GO:0044238,GO:0044249,GO:0044255,GO:0044260,GO:0044267,GO:0044422,GO:0044424,GO:0044425,GO:0044432,GO:0044444,GO:0044446,GO:0044464,GO:0045017,GO:0046467,GO:0046474,GO:0046486,GO:0046488,GO:0051267,GO:0051377,GO:0071704,GO:0090407,GO:0098827,GO:1901135,GO:1901137,GO:1901564,GO:1901566,GO:1901576,GO:1903509;desc=GPI ethanolamine phosphate transferase
contig_000086	AUGUSTUS	exon	4915171	4915212	.	-	.	ID=IALE00000020762;Parent=IALM00000006847
contig_000086	AUGUSTUS	exon	4916197	4916572	.	-	.	ID=IALE00000020763;Parent=IALM00000006847
contig_000086	AUGUSTUS	exon	4916639	4916828	.	-	.	ID=IALE00000020764;Parent=IALM00000006847
contig_000086	AUGUSTUS	exon	4917521	4918262	.	-	.	ID=IALE00000020765;Parent=IALM00000006847
contig_000086	AUGUSTUS	CDS	4915171	4915212	0.88	-	0	ID=IALC00000020762;Parent=IALM00000006847
contig_000086	AUGUSTUS	CDS	4916197	4916572	0.31	-	1	ID=IALC00000020763;Parent=IALM00000006847
contig_000086	AUGUSTUS	CDS	4916639	4916828	0.36	-	2	ID=IALC00000020764;Parent=IALM00000006847
contig_000086	AUGUSTUS	CDS	4917521	4918262	0.84	-	0	ID=IALC00000020765;Parent=IALM00000006847
contig_000086	AUGUSTUS	intron	4915213	4916196	0.62	-	.	ID=IALI00000013924;Parent=IALM00000006847
contig_000086	AUGUSTUS	intron	4916573	4916638	0.43	-	.	ID=IALI00000013925;Parent=IALM00000006847
contig_000086	AUGUSTUS	intron	4916829	4917520	0.89	-	.	ID=IALI00000013926;Parent=IALM00000006847
contig_000086	AUGUSTUS	start_codon	4918260	4918262	.	-	0	ID=IALS00000006832;Parent=IALM00000006847
contig_000086	AUGUSTUS	stop_codon	4915171	4915173	.	-	0	ID=IALST00000006838;Parent=IALM00000006847
contig_000086	AUGUSTUS	mRNA	4915171	4918376	0.67	-	.	ID=IALM00000006848;Parent=IAL_06089;Dbxref=InterPro:IPR001584,InterPro:IPR008042,InterPro:IPR043502,InterPro:IPR036397,InterPro:IPR041588,InterPro:IPR040676,InterPro:IPR012337;gO_terms=GO:0015074,GO:0003676;desc=Pao retrotransposon peptidase
contig_000086	AUGUSTUS	exon	4915171	4917281	.	-	.	ID=IALE00000020766;Parent=IALM00000006848
contig_000086	AUGUSTUS	exon	4917323	4918376	.	-	.	ID=IALE00000020767;Parent=IALM00000006848
contig_000086	AUGUSTUS	CDS	4915171	4917281	0.71	-	2	ID=IALC00000020766;Parent=IALM00000006848
contig_000086	AUGUSTUS	CDS	4917323	4918376	0.85	-	0	ID=IALC00000020767;Parent=IALM00000006848
contig_000086	AUGUSTUS	intron	4917282	4917322	0.89	-	.	ID=IALI00000013927;Parent=IALM00000006848
contig_000086	AUGUSTUS	start_codon	4918374	4918376	.	-	0	ID=IALS00000006833;Parent=IALM00000006848
contig_000086	AUGUSTUS	stop_codon	4915171	4915173	.	-	0	ID=IALST00000006839;Parent=IALM00000006848
contig_000086	AUGUSTUS	gene	4955477	4966147	.	-	.	ID=IAL_06090
contig_000086	AUGUSTUS	mRNA	4955477	4966147	0.53	-	.	ID=IALM00000006849;Parent=IAL_06090
contig_000086	AUGUSTUS	exon	4955477	4955682	.	-	.	ID=IALE00000020768;Parent=IALM00000006849
contig_000086	AUGUSTUS	exon	4965411	4966013	.	-	.	ID=IALE00000020769;Parent=IALM00000006849
contig_000086	AUGUSTUS	exon	4966075	4966147	.	-	.	ID=IALE00000020770;Parent=IALM00000006849
contig_000086	AUGUSTUS	CDS	4955477	4955682	0.98	-	2	ID=IALC00000020768;Parent=IALM00000006849
contig_000086	AUGUSTUS	CDS	4965411	4966013	0.53	-	2	ID=IALC00000020769;Parent=IALM00000006849
contig_000086	AUGUSTUS	CDS	4966075	4966147	1	-	0	ID=IALC00000020770;Parent=IALM00000006849
contig_000086	AUGUSTUS	intron	4955683	4965410	0.53	-	.	ID=IALI00000013928;Parent=IALM00000006849
contig_000086	AUGUSTUS	intron	4966014	4966074	1	-	.	ID=IALI00000013929;Parent=IALM00000006849
contig_000086	AUGUSTUS	start_codon	4966145	4966147	.	-	0	ID=IALS00000006834;Parent=IALM00000006849
contig_000086	AUGUSTUS	stop_codon	4955477	4955479	.	-	0	ID=IALST00000006840;Parent=IALM00000006849
contig_000086	AUGUSTUS	gene	5012121	5013245	.	-	.	ID=IAL_06091
contig_000086	AUGUSTUS	mRNA	5012121	5013245	1	-	.	ID=IALM00000006850;Parent=IAL_06091
contig_000086	AUGUSTUS	exon	5012121	5013121	.	-	.	ID=IALE00000020771;Parent=IALM00000006850
contig_000086	AUGUSTUS	exon	5013182	5013245	.	-	.	ID=IALE00000020772;Parent=IALM00000006850
contig_000086	AUGUSTUS	CDS	5012121	5013121	1	-	2	ID=IALC00000020771;Parent=IALM00000006850
contig_000086	AUGUSTUS	CDS	5013182	5013245	1	-	0	ID=IALC00000020772;Parent=IALM00000006850
contig_000086	AUGUSTUS	intron	5013122	5013181	1	-	.	ID=IALI00000013930;Parent=IALM00000006850
contig_000086	AUGUSTUS	start_codon	5013243	5013245	.	-	0	ID=IALS00000006835;Parent=IALM00000006850
contig_000086	AUGUSTUS	stop_codon	5012121	5012123	.	-	0	ID=IALST00000006841;Parent=IALM00000006850
contig_000086	AUGUSTUS	gene	5097136	5102759	.	+	.	ID=IAL_06092
contig_000086	AUGUSTUS	mRNA	5097136	5102759	1	+	.	ID=IALM00000006851;Parent=IAL_06092
contig_000086	AUGUSTUS	exon	5097136	5097199	.	+	.	ID=IALE00000020773;Parent=IALM00000006851
contig_000086	AUGUSTUS	exon	5097473	5099131	.	+	.	ID=IALE00000020774;Parent=IALM00000006851
contig_000086	AUGUSTUS	exon	5102080	5102759	.	+	.	ID=IALE00000020775;Parent=IALM00000006851
contig_000086	AUGUSTUS	CDS	5097136	5097199	1	+	0	ID=IALC00000020773;Parent=IALM00000006851
contig_000086	AUGUSTUS	CDS	5097473	5099131	1	+	2	ID=IALC00000020774;Parent=IALM00000006851
contig_000086	AUGUSTUS	CDS	5102080	5102759	1	+	2	ID=IALC00000020775;Parent=IALM00000006851
contig_000086	AUGUSTUS	intron	5097200	5097472	1	+	.	ID=IALI00000013931;Parent=IALM00000006851
contig_000086	AUGUSTUS	intron	5099132	5102079	1	+	.	ID=IALI00000013932;Parent=IALM00000006851
contig_000086	AUGUSTUS	start_codon	5097136	5097138	.	+	0	ID=IALS00000006836;Parent=IALM00000006851
contig_000086	AUGUSTUS	stop_codon	5102757	5102759	.	+	0	ID=IALST00000006842;Parent=IALM00000006851
contig_000086	AUGUSTUS	gene	5104352	5105145	.	-	.	ID=IAL_06093
contig_000086	AUGUSTUS	mRNA	5104352	5105145	1	-	.	ID=IALM00000006852;Parent=IAL_06093
contig_000086	AUGUSTUS	exon	5104352	5105004	.	-	.	ID=IALE00000020776;Parent=IALM00000006852
contig_000086	AUGUSTUS	exon	5105088	5105145	.	-	.	ID=IALE00000020777;Parent=IALM00000006852
contig_000086	AUGUSTUS	CDS	5104352	5105004	1	-	2	ID=IALC00000020776;Parent=IALM00000006852
contig_000086	AUGUSTUS	CDS	5105088	5105145	1	-	0	ID=IALC00000020777;Parent=IALM00000006852
contig_000086	AUGUSTUS	intron	5105005	5105087	1	-	.	ID=IALI00000013933;Parent=IALM00000006852
contig_000086	AUGUSTUS	start_codon	5105143	5105145	.	-	0	ID=IALS00000006837;Parent=IALM00000006852
contig_000086	AUGUSTUS	stop_codon	5104352	5104354	.	-	0	ID=IALST00000006843;Parent=IALM00000006852
contig_000086	AUGUSTUS	gene	5108899	5111401	.	+	.	ID=IAL_06094
contig_000086	AUGUSTUS	mRNA	5108899	5111401	1	+	.	ID=IALM00000006853;Parent=IAL_06094;desc=flocculation via cell wall protein-carbohydrate interaction
contig_000086	AUGUSTUS	exon	5108899	5109022	.	+	.	ID=IALE00000020778;Parent=IALM00000006853
contig_000086	AUGUSTUS	exon	5109411	5111401	.	+	.	ID=IALE00000020779;Parent=IALM00000006853
contig_000086	AUGUSTUS	CDS	5108899	5109022	1	+	0	ID=IALC00000020778;Parent=IALM00000006853
contig_000086	AUGUSTUS	CDS	5109411	5111401	1	+	2	ID=IALC00000020779;Parent=IALM00000006853
contig_000086	AUGUSTUS	intron	5109023	5109410	1	+	.	ID=IALI00000013934;Parent=IALM00000006853
contig_000086	AUGUSTUS	start_codon	5108899	5108901	.	+	0	ID=IALS00000006838;Parent=IALM00000006853
contig_000086	AUGUSTUS	stop_codon	5111399	5111401	.	+	0	ID=IALST00000006844;Parent=IALM00000006853
contig_000086	AUGUSTUS	gene	5126302	5127257	.	+	.	ID=IAL_06095
contig_000086	AUGUSTUS	mRNA	5126302	5127257	1	+	.	ID=IALM00000006854;Parent=IAL_06095;desc=transporter activity. It is involved in the biological process described with transport
contig_000086	AUGUSTUS	exon	5126302	5126356	.	+	.	ID=IALE00000020780;Parent=IALM00000006854
contig_000086	AUGUSTUS	exon	5126431	5127257	.	+	.	ID=IALE00000020781;Parent=IALM00000006854
contig_000086	AUGUSTUS	CDS	5126302	5126356	1	+	0	ID=IALC00000020780;Parent=IALM00000006854
contig_000086	AUGUSTUS	CDS	5126431	5127257	1	+	2	ID=IALC00000020781;Parent=IALM00000006854
contig_000086	AUGUSTUS	intron	5126357	5126430	1	+	.	ID=IALI00000013935;Parent=IALM00000006854
contig_000086	AUGUSTUS	start_codon	5126302	5126304	.	+	0	ID=IALS00000006839;Parent=IALM00000006854
contig_000086	AUGUSTUS	stop_codon	5127255	5127257	.	+	0	ID=IALST00000006845;Parent=IALM00000006854
contig_000086	AUGUSTUS	gene	5127771	5130500	.	+	.	ID=IAL_06096
contig_000086	AUGUSTUS	mRNA	5127771	5130500	1	+	.	ID=IALM00000006855;Parent=IAL_06096
contig_000086	AUGUSTUS	exon	5127771	5127843	.	+	.	ID=IALE00000020782;Parent=IALM00000006855
contig_000086	AUGUSTUS	exon	5129580	5129848	.	+	.	ID=IALE00000020783;Parent=IALM00000006855
contig_000086	AUGUSTUS	exon	5129913	5130500	.	+	.	ID=IALE00000020784;Parent=IALM00000006855
contig_000086	AUGUSTUS	CDS	5127771	5127843	1	+	0	ID=IALC00000020782;Parent=IALM00000006855
contig_000086	AUGUSTUS	CDS	5129580	5129848	1	+	2	ID=IALC00000020783;Parent=IALM00000006855
contig_000086	AUGUSTUS	CDS	5129913	5130500	1	+	0	ID=IALC00000020784;Parent=IALM00000006855
contig_000086	AUGUSTUS	intron	5127844	5129579	1	+	.	ID=IALI00000013936;Parent=IALM00000006855
contig_000086	AUGUSTUS	intron	5129849	5129912	1	+	.	ID=IALI00000013937;Parent=IALM00000006855
contig_000086	AUGUSTUS	start_codon	5127771	5127773	.	+	0	ID=IALS00000006840;Parent=IALM00000006855
contig_000086	AUGUSTUS	stop_codon	5130498	5130500	.	+	0	ID=IALST00000006846;Parent=IALM00000006855
contig_000086	AUGUSTUS	gene	5134114	5135230	.	+	.	ID=IAL_06097
contig_000086	AUGUSTUS	mRNA	5134114	5135230	0.99	+	.	ID=IALM00000006856;Parent=IAL_06097
contig_000086	AUGUSTUS	exon	5134114	5134177	.	+	.	ID=IALE00000020785;Parent=IALM00000006856
contig_000086	AUGUSTUS	exon	5134242	5135230	.	+	.	ID=IALE00000020786;Parent=IALM00000006856
contig_000086	AUGUSTUS	CDS	5134114	5134177	0.99	+	0	ID=IALC00000020785;Parent=IALM00000006856
contig_000086	AUGUSTUS	CDS	5134242	5135230	0.99	+	2	ID=IALC00000020786;Parent=IALM00000006856
contig_000086	AUGUSTUS	intron	5134178	5134241	0.99	+	.	ID=IALI00000013938;Parent=IALM00000006856
contig_000086	AUGUSTUS	start_codon	5134114	5134116	.	+	0	ID=IALS00000006841;Parent=IALM00000006856
contig_000086	AUGUSTUS	stop_codon	5135228	5135230	.	+	0	ID=IALST00000006847;Parent=IALM00000006856
contig_000086	AUGUSTUS	gene	5142318	5147261	.	+	.	ID=IAL_06098
contig_000086	AUGUSTUS	mRNA	5142318	5147261	0.26	+	.	ID=IALM00000006857;Parent=IAL_06098
contig_000086	AUGUSTUS	exon	5142318	5142378	.	+	.	ID=IALE00000020787;Parent=IALM00000006857
contig_000086	AUGUSTUS	exon	5142444	5142635	.	+	.	ID=IALE00000020788;Parent=IALM00000006857
contig_000086	AUGUSTUS	exon	5142696	5143145	.	+	.	ID=IALE00000020789;Parent=IALM00000006857
contig_000086	AUGUSTUS	exon	5146276	5147261	.	+	.	ID=IALE00000020790;Parent=IALM00000006857
contig_000086	AUGUSTUS	CDS	5142318	5142378	0.99	+	0	ID=IALC00000020787;Parent=IALM00000006857
contig_000086	AUGUSTUS	CDS	5142444	5142635	0.83	+	2	ID=IALC00000020788;Parent=IALM00000006857
contig_000086	AUGUSTUS	CDS	5142696	5143145	0.32	+	2	ID=IALC00000020789;Parent=IALM00000006857
contig_000086	AUGUSTUS	CDS	5146276	5147261	0.94	+	2	ID=IALC00000020790;Parent=IALM00000006857
contig_000086	AUGUSTUS	intron	5142379	5142443	0.99	+	.	ID=IALI00000013939;Parent=IALM00000006857
contig_000086	AUGUSTUS	intron	5142636	5142695	0.81	+	.	ID=IALI00000013940;Parent=IALM00000006857
contig_000086	AUGUSTUS	intron	5143146	5146275	0.37	+	.	ID=IALI00000013941;Parent=IALM00000006857
contig_000086	AUGUSTUS	start_codon	5142318	5142320	.	+	0	ID=IALS00000006842;Parent=IALM00000006857
contig_000086	AUGUSTUS	stop_codon	5147259	5147261	.	+	0	ID=IALST00000006848;Parent=IALM00000006857
contig_000086	AUGUSTUS	gene	5149550	5150424	.	+	.	ID=IAL_06099
contig_000086	AUGUSTUS	mRNA	5149550	5150424	0.94	+	.	ID=IALM00000006858;Parent=IAL_06099
contig_000086	AUGUSTUS	exon	5149550	5149616	.	+	.	ID=IALE00000020791;Parent=IALM00000006858
contig_000086	AUGUSTUS	exon	5149676	5150424	.	+	.	ID=IALE00000020792;Parent=IALM00000006858
contig_000086	AUGUSTUS	CDS	5149550	5149616	0.94	+	0	ID=IALC00000020791;Parent=IALM00000006858
contig_000086	AUGUSTUS	CDS	5149676	5150424	1	+	2	ID=IALC00000020792;Parent=IALM00000006858
contig_000086	AUGUSTUS	intron	5149617	5149675	1	+	.	ID=IALI00000013942;Parent=IALM00000006858
contig_000086	AUGUSTUS	start_codon	5149550	5149552	.	+	0	ID=IALS00000006843;Parent=IALM00000006858
contig_000086	AUGUSTUS	stop_codon	5150422	5150424	.	+	0	ID=IALST00000006849;Parent=IALM00000006858
contig_000086	AUGUSTUS	gene	5155613	5156505	.	-	.	ID=IAL_06100
contig_000086	AUGUSTUS	mRNA	5155613	5156505	1	-	.	ID=IALM00000006859;Parent=IAL_06100;Dbxref=InterPro:IPR036291,InterPro:IPR002347,InterPro:IPR057326,InterPro:IPR020904;desc=Oxidoreductase activity. It is involved in the biological process described with metabolic process
contig_000086	AUGUSTUS	exon	5155613	5156196	.	-	.	ID=IALE00000020793;Parent=IALM00000006859
contig_000086	AUGUSTUS	exon	5156288	5156407	.	-	.	ID=IALE00000020794;Parent=IALM00000006859
contig_000086	AUGUSTUS	exon	5156466	5156505	.	-	.	ID=IALE00000020795;Parent=IALM00000006859
contig_000086	AUGUSTUS	CDS	5155613	5156196	1	-	2	ID=IALC00000020793;Parent=IALM00000006859
contig_000086	AUGUSTUS	CDS	5156288	5156407	1	-	2	ID=IALC00000020794;Parent=IALM00000006859
contig_000086	AUGUSTUS	CDS	5156466	5156505	1	-	0	ID=IALC00000020795;Parent=IALM00000006859
contig_000086	AUGUSTUS	intron	5156197	5156287	1	-	.	ID=IALI00000013943;Parent=IALM00000006859
contig_000086	AUGUSTUS	intron	5156408	5156465	1	-	.	ID=IALI00000013944;Parent=IALM00000006859
contig_000086	AUGUSTUS	start_codon	5156503	5156505	.	-	0	ID=IALS00000006844;Parent=IALM00000006859
contig_000086	AUGUSTUS	stop_codon	5155613	5155615	.	-	0	ID=IALST00000006850;Parent=IALM00000006859
contig_000086	AUGUSTUS	gene	5164557	5169017	.	-	.	ID=IAL_06101
contig_000086	AUGUSTUS	mRNA	5164557	5169017	0.97	-	.	ID=IALM00000006860;Parent=IAL_06101;Dbxref=InterPro:IPR003598,InterPro:IPR013783,InterPro:IPR007110,InterPro:IPR036179,InterPro:IPR013162,InterPro:IPR051275,InterPro:IPR013098,InterPro:IPR003599;gO_terms=GO:0000768,GO:0000902,GO:0000904,GO:0001654,GO:0001655,GO:0001745,GO:0001763,GO:0001764,GO:0001822,GO:0001932,GO:0001933,GO:0002118,GO:0002121,GO:0002376,GO:0002520,GO:0003008,GO:0003674,GO:0005488,GO:0005515,GO:0005575,GO:0005576,GO:0005622,GO:0005623,GO:0005737,GO:0005886,GO:0005911,GO:0005912,GO:0005913,GO:0006928,GO:0006949,GO:0006996,GO:0007010,GO:0007015,GO:0007154,GO:0007155,GO:0007156,GO:0007267,GO:0007275,GO:0007399,GO:0007409,GO:0007416,GO:0007417,GO:0007420,GO:0007423,GO:0007520,GO:0007588,GO:0007610,GO:0008037,GO:0008038,GO:0008039,GO:0008064,GO:0008092,GO:0008150,GO:0008219,GO:0009653,GO:0009887,GO:0009892,GO:0009987,GO:0010563,GO:0010605,GO:0010623,GO:0010638,GO:0012501,GO:0014902,GO:0016020,GO:0016021,GO:0016043,GO:0016049,GO:0016202,GO:0016324,GO:0016477,GO:0017022,GO:0019220,GO:0019222,GO:0019904,GO:0021537,GO:0021543,GO:0021730,GO:0021740,GO:0021761,GO:0021766,GO:0022008,GO:0022607,GO:0022610,GO:0023052,GO:0030029,GO:0030030,GO:0030036,GO:0030054,GO:0030097,GO:0030154,GO:0030165,GO:0030182,GO:0030424,GO:0030425,GO:0030832,GO:0030833,GO:0030838,GO:0030900,GO:0031175,GO:0031224,GO:0031253,GO:0031323,GO:0031324,GO:0031334,GO:0031399,GO:0031400,GO:0032268,GO:0032269,GO:0032271,GO:0032273,GO:0032501,GO:0032502,GO:0032535,GO:0032835,GO:0032956,GO:0032970,GO:0032989,GO:0032990,GO:0033043,GO:0036477,GO:0040007,GO:0040011,GO:0042325,GO:0042326,GO:0042692,GO:0042995,GO:0043005,GO:0043198,GO:0043254,GO:0044085,GO:0044087,GO:0044089,GO:0044424,GO:0044425,GO:0044444,GO:0044459,GO:0044463,GO:0044464,GO:0045121,GO:0045177,GO:0045202,GO:0045936,GO:0046666,GO:0046667,GO:0048468,GO:0048471,GO:0048513,GO:0048518,GO:0048519,GO:0048522,GO:0048523,GO:0048534,GO:0048588,GO:0048589,GO:0048592,GO:0048634,GO:0048646,GO:0048666,GO:0048667,GO:0048668,GO:0048699,GO:0048731,GO:0048749,GO:0048755,GO:0048812,GO:0048856,GO:0048857,GO:0048858,GO:0048869,GO:0048870,GO:0050789,GO:0050793,GO:0050794,GO:0050808,GO:0050839,GO:0051017,GO:0051128,GO:0051130,GO:0051146,GO:0051171,GO:0051172,GO:0051174,GO:0051179,GO:0051239,GO:0051246,GO:0051248,GO:0051493,GO:0051495,GO:0051674,GO:0051704,GO:0051705,GO:0060255,GO:0060322,GO:0060560,GO:0061061,GO:0061564,GO:0061572,GO:0065007,GO:0065008,GO:0070161,GO:0071840,GO:0071944,GO:0072001,GO:0072006,GO:0072102,GO:0080090,GO:0090066,GO:0090596,GO:0097435,GO:0097447,GO:0097458,GO:0098589,GO:0098590,GO:0098609,GO:0098742,GO:0098805,GO:0098857,GO:0110053,GO:0120025,GO:0120036,GO:0120038,GO:0120039,GO:1901861,GO:1902903,GO:1902905,GO:2000026;desc=CD80-like C2-set immunoglobulin domain
contig_000086	AUGUSTUS	exon	5164557	5165236	.	-	.	ID=IALE00000020796;Parent=IALM00000006860
contig_000086	AUGUSTUS	exon	5165773	5166193	.	-	.	ID=IALE00000020797;Parent=IALM00000006860
contig_000086	AUGUSTUS	exon	5166548	5166675	.	-	.	ID=IALE00000020798;Parent=IALM00000006860
contig_000086	AUGUSTUS	exon	5167920	5168022	.	-	.	ID=IALE00000020799;Parent=IALM00000006860
contig_000086	AUGUSTUS	exon	5168094	5169017	.	-	.	ID=IALE00000020800;Parent=IALM00000006860
contig_000086	AUGUSTUS	CDS	5164557	5165236	1	-	2	ID=IALC00000020796;Parent=IALM00000006860
contig_000086	AUGUSTUS	CDS	5165773	5166193	1	-	0	ID=IALC00000020797;Parent=IALM00000006860
contig_000086	AUGUSTUS	CDS	5166548	5166675	1	-	2	ID=IALC00000020798;Parent=IALM00000006860
contig_000086	AUGUSTUS	CDS	5167920	5168022	1	-	0	ID=IALC00000020799;Parent=IALM00000006860
contig_000086	AUGUSTUS	CDS	5168094	5169017	0.97	-	0	ID=IALC00000020800;Parent=IALM00000006860
contig_000086	AUGUSTUS	intron	5165237	5165772	1	-	.	ID=IALI00000013945;Parent=IALM00000006860
contig_000086	AUGUSTUS	intron	5166194	5166547	1	-	.	ID=IALI00000013946;Parent=IALM00000006860
contig_000086	AUGUSTUS	intron	5166676	5167919	1	-	.	ID=IALI00000013947;Parent=IALM00000006860
contig_000086	AUGUSTUS	intron	5168023	5168093	1	-	.	ID=IALI00000013948;Parent=IALM00000006860
contig_000086	AUGUSTUS	start_codon	5169015	5169017	.	-	0	ID=IALS00000006845;Parent=IALM00000006860
contig_000086	AUGUSTUS	stop_codon	5164557	5164559	.	-	0	ID=IALST00000006851;Parent=IALM00000006860
contig_000086	AUGUSTUS	gene	5186376	5188448	.	+	.	ID=IAL_06102
contig_000086	AUGUSTUS	mRNA	5186376	5188448	0.29	+	.	ID=IALM00000006861;Parent=IAL_06102;desc=U5 snRNA binding
contig_000086	AUGUSTUS	exon	5186376	5186886	.	+	.	ID=IALE00000020801;Parent=IALM00000006861
contig_000086	AUGUSTUS	exon	5187161	5188049	.	+	.	ID=IALE00000020802;Parent=IALM00000006861
contig_000086	AUGUSTUS	exon	5188295	5188448	.	+	.	ID=IALE00000020803;Parent=IALM00000006861
contig_000086	AUGUSTUS	CDS	5186376	5186886	0.9	+	0	ID=IALC00000020801;Parent=IALM00000006861
contig_000086	AUGUSTUS	CDS	5187161	5188049	0.66	+	2	ID=IALC00000020802;Parent=IALM00000006861
contig_000086	AUGUSTUS	CDS	5188295	5188448	0.51	+	1	ID=IALC00000020803;Parent=IALM00000006861
contig_000086	AUGUSTUS	intron	5186887	5187160	0.94	+	.	ID=IALI00000013949;Parent=IALM00000006861
contig_000086	AUGUSTUS	intron	5188050	5188294	0.34	+	.	ID=IALI00000013950;Parent=IALM00000006861
contig_000086	AUGUSTUS	start_codon	5186376	5186378	.	+	0	ID=IALS00000006846;Parent=IALM00000006861
contig_000086	AUGUSTUS	stop_codon	5188446	5188448	.	+	0	ID=IALST00000006852;Parent=IALM00000006861
contig_000086	AUGUSTUS	gene	5255019	5255312	.	+	.	ID=IAL_06103
contig_000086	AUGUSTUS	mRNA	5255019	5255312	1	+	.	ID=IALM00000006862;Parent=IAL_06103;Dbxref=InterPro:IPR001792,InterPro:IPR036046;desc=Acylphosphatase
contig_000086	AUGUSTUS	exon	5255019	5255312	.	+	.	ID=IALE00000020804;Parent=IALM00000006862
contig_000086	AUGUSTUS	CDS	5255019	5255312	1	+	0	ID=IALC00000020804;Parent=IALM00000006862
contig_000086	AUGUSTUS	start_codon	5255019	5255021	.	+	0	ID=IALS00000006847;Parent=IALM00000006862
contig_000086	AUGUSTUS	stop_codon	5255310	5255312	.	+	0	ID=IALST00000006853;Parent=IALM00000006862
contig_000086	AUGUSTUS	gene	5388707	5390126	.	-	.	ID=IAL_06104
contig_000086	AUGUSTUS	mRNA	5388707	5390126	0.83	-	.	ID=IALM00000006863;Parent=IAL_06104
contig_000086	AUGUSTUS	exon	5388707	5389000	.	-	.	ID=IALE00000020805;Parent=IALM00000006863
contig_000086	AUGUSTUS	exon	5389617	5390126	.	-	.	ID=IALE00000020806;Parent=IALM00000006863
contig_000086	AUGUSTUS	CDS	5388707	5389000	0.91	-	0	ID=IALC00000020805;Parent=IALM00000006863
contig_000086	AUGUSTUS	CDS	5389617	5390126	0.91	-	0	ID=IALC00000020806;Parent=IALM00000006863
contig_000086	AUGUSTUS	intron	5389001	5389616	0.87	-	.	ID=IALI00000013951;Parent=IALM00000006863
contig_000086	AUGUSTUS	start_codon	5390124	5390126	.	-	0	ID=IALS00000006848;Parent=IALM00000006863
contig_000086	AUGUSTUS	stop_codon	5388707	5388709	.	-	0	ID=IALST00000006854;Parent=IALM00000006863
contig_000086	AUGUSTUS	gene	5394517	5395029	.	-	.	ID=IAL_06105
contig_000086	AUGUSTUS	mRNA	5394517	5395029	1	-	.	ID=IALM00000006864;Parent=IAL_06105
contig_000086	AUGUSTUS	exon	5394517	5395029	.	-	.	ID=IALE00000020807;Parent=IALM00000006864
contig_000086	AUGUSTUS	CDS	5394517	5395029	1	-	0	ID=IALC00000020807;Parent=IALM00000006864
contig_000086	AUGUSTUS	start_codon	5395027	5395029	.	-	0	ID=IALS00000006849;Parent=IALM00000006864
contig_000086	AUGUSTUS	stop_codon	5394517	5394519	.	-	0	ID=IALST00000006855;Parent=IALM00000006864
contig_000086	AUGUSTUS	gene	5395474	5396088	.	-	.	ID=IAL_06106
contig_000086	AUGUSTUS	mRNA	5395474	5396088	1	-	.	ID=IALM00000006865;Parent=IAL_06106
contig_000086	AUGUSTUS	exon	5395474	5396088	.	-	.	ID=IALE00000020808;Parent=IALM00000006865
contig_000086	AUGUSTUS	CDS	5395474	5396088	1	-	0	ID=IALC00000020808;Parent=IALM00000006865
contig_000086	AUGUSTUS	start_codon	5396086	5396088	.	-	0	ID=IALS00000006850;Parent=IALM00000006865
contig_000086	AUGUSTUS	stop_codon	5395474	5395476	.	-	0	ID=IALST00000006856;Parent=IALM00000006865
contig_000086	AUGUSTUS	gene	5396181	5396690	.	-	.	ID=IAL_06107
contig_000086	AUGUSTUS	mRNA	5396181	5396690	1	-	.	ID=IALM00000006866;Parent=IAL_06107
contig_000086	AUGUSTUS	exon	5396181	5396690	.	-	.	ID=IALE00000020809;Parent=IALM00000006866
contig_000086	AUGUSTUS	CDS	5396181	5396690	1	-	0	ID=IALC00000020809;Parent=IALM00000006866
contig_000086	AUGUSTUS	start_codon	5396688	5396690	.	-	0	ID=IALS00000006851;Parent=IALM00000006866
contig_000086	AUGUSTUS	stop_codon	5396181	5396183	.	-	0	ID=IALST00000006857;Parent=IALM00000006866
contig_000086	AUGUSTUS	gene	5396886	5397275	.	+	.	ID=IAL_06108
contig_000086	AUGUSTUS	mRNA	5396886	5397275	0.99	+	.	ID=IALM00000006867;Parent=IAL_06108
contig_000086	AUGUSTUS	exon	5396886	5397275	.	+	.	ID=IALE00000020810;Parent=IALM00000006867
contig_000086	AUGUSTUS	CDS	5396886	5397275	0.99	+	0	ID=IALC00000020810;Parent=IALM00000006867
contig_000086	AUGUSTUS	start_codon	5396886	5396888	.	+	0	ID=IALS00000006852;Parent=IALM00000006867
contig_000086	AUGUSTUS	stop_codon	5397273	5397275	.	+	0	ID=IALST00000006858;Parent=IALM00000006867
contig_000086	AUGUSTUS	gene	5435372	5435823	.	+	.	ID=IAL_06109
contig_000086	AUGUSTUS	mRNA	5435372	5435823	1	+	.	ID=IALM00000006868;Parent=IAL_06109;Dbxref=InterPro:IPR024460,InterPro:IPR036910;gO_terms=GO:0000228,GO:0000723,GO:0000781,GO:0000784,GO:0005575,GO:0005622,GO:0005623,GO:0005634,GO:0005694,GO:0006139,GO:0006259,GO:0006725,GO:0006807,GO:0006996,GO:0008150,GO:0008152,GO:0009987,GO:0016043,GO:0016233,GO:0031974,GO:0031981,GO:0032200,GO:0034641,GO:0042592,GO:0043170,GO:0043226,GO:0043227,GO:0043228,GO:0043229,GO:0043231,GO:0043232,GO:0043233,GO:0044237,GO:0044238,GO:0044260,GO:0044422,GO:0044424,GO:0044427,GO:0044428,GO:0044446,GO:0044454,GO:0044464,GO:0046483,GO:0051276,GO:0060249,GO:0065007,GO:0065008,GO:0070013,GO:0071704,GO:0071840,GO:0090304,GO:0098687,GO:1901360;em_PFAMs=-GO:0007283,GO:0035092
contig_000086	AUGUSTUS	exon	5435372	5435563	.	+	.	ID=IALE00000020811;Parent=IALM00000006868
contig_000086	AUGUSTUS	exon	5435629	5435823	.	+	.	ID=IALE00000020812;Parent=IALM00000006868
contig_000086	AUGUSTUS	CDS	5435372	5435563	1	+	0	ID=IALC00000020811;Parent=IALM00000006868
contig_000086	AUGUSTUS	CDS	5435629	5435823	1	+	0	ID=IALC00000020812;Parent=IALM00000006868
contig_000086	AUGUSTUS	intron	5435564	5435628	1	+	.	ID=IALI00000013952;Parent=IALM00000006868
contig_000086	AUGUSTUS	start_codon	5435372	5435374	.	+	0	ID=IALS00000006853;Parent=IALM00000006868
contig_000086	AUGUSTUS	stop_codon	5435821	5435823	.	+	0	ID=IALST00000006859;Parent=IALM00000006868
contig_000086	AUGUSTUS	gene	5542615	5543910	.	+	.	ID=IAL_06110
contig_000086	AUGUSTUS	mRNA	5542615	5543910	1	+	.	ID=IALM00000006869;Parent=IAL_06110;gO_terms=GO:0000003,GO:0000139,GO:0000212,GO:0000226,GO:0000280,GO:0000910,GO:0000916,GO:0003674,GO:0003824,GO:0004430,GO:0005488,GO:0005515,GO:0005575,GO:0005622,GO:0005623,GO:0005737,GO:0005768,GO:0005794,GO:0005829,GO:0005886,GO:0006629,GO:0006644,GO:0006650,GO:0006661,GO:0006793,GO:0006796,GO:0006810,GO:0006897,GO:0006898,GO:0006996,GO:0007010,GO:0007017,GO:0007030,GO:0007049,GO:0007051,GO:0007110,GO:0007111,GO:0007112,GO:0007140,GO:0007154,GO:0007165,GO:0007275,GO:0007276,GO:0007283,GO:0007423,GO:0007568,GO:0008150,GO:0008152,GO:0008340,GO:0008610,GO:0008654,GO:0009058,GO:0009987,GO:0010256,GO:0010259,GO:0012505,GO:0016020,GO:0016043,GO:0016192,GO:0016301,GO:0016310,GO:0016740,GO:0016772,GO:0016773,GO:0019637,GO:0019953,GO:0022402,GO:0022412,GO:0022414,GO:0022603,GO:0023052,GO:0030029,GO:0030036,GO:0030258,GO:0030725,GO:0030726,GO:0030865,GO:0030866,GO:0031032,GO:0031090,GO:0031410,GO:0031982,GO:0031984,GO:0032501,GO:0032502,GO:0032504,GO:0032506,GO:0033206,GO:0035295,GO:0035556,GO:0036213,GO:0043062,GO:0043063,GO:0043226,GO:0043227,GO:0043229,GO:0043231,GO:0043583,GO:0044237,GO:0044238,GO:0044249,GO:0044255,GO:0044422,GO:0044424,GO:0044431,GO:0044444,GO:0044446,GO:0044464,GO:0044703,GO:0044837,GO:0045017,GO:0046474,GO:0046486,GO:0046488,GO:0046834,GO:0046854,GO:0048015,GO:0048017,GO:0048137,GO:0048232,GO:0048285,GO:0048471,GO:0048513,GO:0048609,GO:0048731,GO:0048839,GO:0048856,GO:0050789,GO:0050793,GO:0050794,GO:0050896,GO:0051179,GO:0051234,GO:0051239,GO:0051301,GO:0051321,GO:0051704,GO:0051716,GO:0052742,GO:0060872,GO:0061640,GO:0061982,GO:0061983,GO:0065007,GO:0071704,GO:0071840,GO:0071889,GO:0071944,GO:0090175,GO:0090407,GO:0097708,GO:0098588,GO:0098657,GO:0098791,GO:0140013,GO:1901576,GO:1903046,GO:1905330,GO:2000026,GO:2000027;desc=Belongs to the PI3 PI4-kinase family
contig_000086	AUGUSTUS	exon	5542615	5543910	.	+	.	ID=IALE00000020813;Parent=IALM00000006869
contig_000086	AUGUSTUS	CDS	5542615	5543910	1	+	0	ID=IALC00000020813;Parent=IALM00000006869
contig_000086	AUGUSTUS	start_codon	5542615	5542617	.	+	0	ID=IALS00000006854;Parent=IALM00000006869
contig_000086	AUGUSTUS	stop_codon	5543908	5543910	.	+	0	ID=IALST00000006860;Parent=IALM00000006869
contig_000086	AUGUSTUS	gene	5589079	5589771	.	+	.	ID=IAL_06111
contig_000086	AUGUSTUS	mRNA	5589079	5589771	1	+	.	ID=IALM00000006870;Parent=IAL_06111;Dbxref=InterPro:IPR003034,InterPro:IPR036361;desc=transposition
contig_000086	AUGUSTUS	exon	5589079	5589771	.	+	.	ID=IALE00000020814;Parent=IALM00000006870
contig_000086	AUGUSTUS	CDS	5589079	5589771	1	+	0	ID=IALC00000020814;Parent=IALM00000006870
contig_000086	AUGUSTUS	start_codon	5589079	5589081	.	+	0	ID=IALS00000006855;Parent=IALM00000006870
contig_000086	AUGUSTUS	stop_codon	5589769	5589771	.	+	0	ID=IALST00000006861;Parent=IALM00000006870
contig_000086	AUGUSTUS	gene	5590170	5591033	.	+	.	ID=IAL_06112
contig_000086	AUGUSTUS	mRNA	5590170	5591033	0.63	+	.	ID=IALM00000006871;Parent=IAL_06112;Dbxref=InterPro:IPR043502,InterPro:IPR053134,InterPro:IPR043128,InterPro:IPR000477;desc=transposition, RNA-mediated
contig_000086	AUGUSTUS	exon	5590170	5591033	.	+	.	ID=IALE00000020815;Parent=IALM00000006871
contig_000086	AUGUSTUS	CDS	5590170	5591033	0.63	+	0	ID=IALC00000020815;Parent=IALM00000006871
contig_000086	AUGUSTUS	start_codon	5590170	5590172	.	+	0	ID=IALS00000006856;Parent=IALM00000006871
contig_000086	AUGUSTUS	stop_codon	5591031	5591033	.	+	0	ID=IALST00000006862;Parent=IALM00000006871
contig_000086	AUGUSTUS	gene	5591601	5592563	.	+	.	ID=IAL_06113
contig_000086	AUGUSTUS	mRNA	5591601	5592332	0.82	+	.	ID=IALM00000006872;Parent=IAL_06113;Dbxref=InterPro:IPR041588,InterPro:IPR001584,InterPro:IPR012337,InterPro:IPR050951,InterPro:IPR036397;gO_terms=GO:0015074,GO:0003676;desc=transposition, RNA-mediated
contig_000086	AUGUSTUS	exon	5591601	5592332	.	+	.	ID=IALE00000020816;Parent=IALM00000006872
contig_000086	AUGUSTUS	CDS	5591601	5592332	0.82	+	0	ID=IALC00000020816;Parent=IALM00000006872
contig_000086	AUGUSTUS	start_codon	5591601	5591603	.	+	0	ID=IALS00000006857;Parent=IALM00000006872
contig_000086	AUGUSTUS	stop_codon	5592330	5592332	.	+	0	ID=IALST00000006863;Parent=IALM00000006872
contig_000086	AUGUSTUS	mRNA	5591601	5592563	0.48	+	.	ID=IALM00000006873;Parent=IAL_06113;Dbxref=InterPro:IPR001584,InterPro:IPR050951,InterPro:IPR012337,InterPro:IPR036397,InterPro:IPR041588;gO_terms=GO:0015074,GO:0003676;desc=transposition, RNA-mediated
contig_000086	AUGUSTUS	exon	5591601	5592195	.	+	.	ID=IALE00000020817;Parent=IALM00000006873
contig_000086	AUGUSTUS	exon	5592361	5592563	.	+	.	ID=IALE00000020818;Parent=IALM00000006873
contig_000086	AUGUSTUS	CDS	5591601	5592195	0.5	+	0	ID=IALC00000020817;Parent=IALM00000006873
contig_000086	AUGUSTUS	CDS	5592361	5592563	0.92	+	2	ID=IALC00000020818;Parent=IALM00000006873
contig_000086	AUGUSTUS	intron	5592196	5592360	0.74	+	.	ID=IALI00000013953;Parent=IALM00000006873
contig_000086	AUGUSTUS	start_codon	5591601	5591603	.	+	0	ID=IALS00000006858;Parent=IALM00000006873
contig_000086	AUGUSTUS	stop_codon	5592561	5592563	.	+	0	ID=IALST00000006864;Parent=IALM00000006873
contig_000086	AUGUSTUS	gene	5594802	5596001	.	+	.	ID=IAL_06114
contig_000086	AUGUSTUS	mRNA	5594802	5596001	0.75	+	.	ID=IALM00000006874;Parent=IAL_06114;Dbxref=InterPro:IPR050951,InterPro:IPR001584,InterPro:IPR043502,InterPro:IPR041373,InterPro:IPR041588,InterPro:IPR036397,InterPro:IPR012337;gO_terms=GO:0015074,GO:0003676;desc=Integrase core domain
contig_000086	AUGUSTUS	exon	5594802	5595633	.	+	.	ID=IALE00000020819;Parent=IALM00000006874
contig_000086	AUGUSTUS	exon	5595799	5596001	.	+	.	ID=IALE00000020820;Parent=IALM00000006874
contig_000086	AUGUSTUS	CDS	5594802	5595633	0.75	+	0	ID=IALC00000020819;Parent=IALM00000006874
contig_000086	AUGUSTUS	CDS	5595799	5596001	0.85	+	2	ID=IALC00000020820;Parent=IALM00000006874
contig_000086	AUGUSTUS	intron	5595634	5595798	0.81	+	.	ID=IALI00000013954;Parent=IALM00000006874
contig_000086	AUGUSTUS	start_codon	5594802	5594804	.	+	0	ID=IALS00000006859;Parent=IALM00000006874
contig_000086	AUGUSTUS	stop_codon	5595999	5596001	.	+	0	ID=IALST00000006865;Parent=IALM00000006874
contig_000086	AUGUSTUS	mRNA	5595039	5595770	0.71	+	.	ID=IALM00000006875;Parent=IAL_06114;Dbxref=InterPro:IPR041588,InterPro:IPR001584,InterPro:IPR012337,InterPro:IPR050951,InterPro:IPR036397;gO_terms=GO:0015074,GO:0003676;desc=transposition, RNA-mediated
contig_000086	AUGUSTUS	exon	5595039	5595770	.	+	.	ID=IALE00000020821;Parent=IALM00000006875
contig_000086	AUGUSTUS	CDS	5595039	5595770	0.71	+	0	ID=IALC00000020821;Parent=IALM00000006875
contig_000086	AUGUSTUS	start_codon	5595039	5595041	.	+	0	ID=IALS00000006860;Parent=IALM00000006875
contig_000086	AUGUSTUS	stop_codon	5595768	5595770	.	+	0	ID=IALST00000006866;Parent=IALM00000006875
contig_000086	AUGUSTUS	gene	5598240	5599439	.	+	.	ID=IAL_06115
contig_000086	AUGUSTUS	mRNA	5598240	5599439	0.72	+	.	ID=IALM00000006876;Parent=IAL_06115;Dbxref=InterPro:IPR036397,InterPro:IPR001584,InterPro:IPR043502,InterPro:IPR041373,InterPro:IPR012337,InterPro:IPR050951,InterPro:IPR041588;gO_terms=GO:0003676,GO:0015074;desc=Integrase core domain
contig_000086	AUGUSTUS	exon	5598240	5599071	.	+	.	ID=IALE00000020822;Parent=IALM00000006876
contig_000086	AUGUSTUS	exon	5599237	5599439	.	+	.	ID=IALE00000020823;Parent=IALM00000006876
contig_000086	AUGUSTUS	CDS	5598240	5599071	0.73	+	0	ID=IALC00000020822;Parent=IALM00000006876
contig_000086	AUGUSTUS	CDS	5599237	5599439	0.84	+	2	ID=IALC00000020823;Parent=IALM00000006876
contig_000086	AUGUSTUS	intron	5599072	5599236	0.72	+	.	ID=IALI00000013955;Parent=IALM00000006876
contig_000086	AUGUSTUS	start_codon	5598240	5598242	.	+	0	ID=IALS00000006861;Parent=IALM00000006876
contig_000086	AUGUSTUS	stop_codon	5599437	5599439	.	+	0	ID=IALST00000006867;Parent=IALM00000006876
contig_000086	AUGUSTUS	mRNA	5598477	5599208	0.74	+	.	ID=IALM00000006877;Parent=IAL_06115;Dbxref=InterPro:IPR001584,InterPro:IPR041588,InterPro:IPR012337,InterPro:IPR050951,InterPro:IPR036397;gO_terms=GO:0015074,GO:0003676;desc=transposition, RNA-mediated
contig_000086	AUGUSTUS	exon	5598477	5599208	.	+	.	ID=IALE00000020824;Parent=IALM00000006877
contig_000086	AUGUSTUS	CDS	5598477	5599208	0.74	+	0	ID=IALC00000020824;Parent=IALM00000006877
contig_000086	AUGUSTUS	start_codon	5598477	5598479	.	+	0	ID=IALS00000006862;Parent=IALM00000006877
contig_000086	AUGUSTUS	stop_codon	5599206	5599208	.	+	0	ID=IALST00000006868;Parent=IALM00000006877
contig_000086	AUGUSTUS	mRNA	5598477	5599439	0.42	+	.	ID=IALM00000006878;Parent=IAL_06115;Dbxref=InterPro:IPR001584,InterPro:IPR041588,InterPro:IPR012337,InterPro:IPR036397,InterPro:IPR050951;gO_terms=GO:0015074,GO:0003676;desc=transposition, RNA-mediated
contig_000086	AUGUSTUS	exon	5598477	5599071	.	+	.	ID=IALE00000020825;Parent=IALM00000006878
contig_000086	AUGUSTUS	exon	5599237	5599439	.	+	.	ID=IALE00000020826;Parent=IALM00000006878
contig_000086	AUGUSTUS	CDS	5598477	5599071	0.44	+	0	ID=IALC00000020825;Parent=IALM00000006878
contig_000086	AUGUSTUS	CDS	5599237	5599439	0.84	+	2	ID=IALC00000020826;Parent=IALM00000006878
contig_000086	AUGUSTUS	intron	5599072	5599236	0.67	+	.	ID=IALI00000013956;Parent=IALM00000006878
contig_000086	AUGUSTUS	start_codon	5598477	5598479	.	+	0	ID=IALS00000006863;Parent=IALM00000006878
contig_000086	AUGUSTUS	stop_codon	5599437	5599439	.	+	0	ID=IALST00000006869;Parent=IALM00000006878
contig_000086	AUGUSTUS	gene	5614506	5615960	.	+	.	ID=IAL_06116
contig_000086	AUGUSTUS	mRNA	5614506	5615960	0.73	+	.	ID=IALM00000006879;Parent=IAL_06116
contig_000086	AUGUSTUS	exon	5614506	5615131	.	+	.	ID=IALE00000020827;Parent=IALM00000006879
contig_000086	AUGUSTUS	exon	5615366	5615960	.	+	.	ID=IALE00000020828;Parent=IALM00000006879
contig_000086	AUGUSTUS	CDS	5614506	5615131	0.78	+	0	ID=IALC00000020827;Parent=IALM00000006879
contig_000086	AUGUSTUS	CDS	5615366	5615960	0.91	+	1	ID=IALC00000020828;Parent=IALM00000006879
contig_000086	AUGUSTUS	intron	5615132	5615365	0.74	+	.	ID=IALI00000013957;Parent=IALM00000006879
contig_000086	AUGUSTUS	start_codon	5614506	5614508	.	+	0	ID=IALS00000006864;Parent=IALM00000006879
contig_000086	AUGUSTUS	stop_codon	5615958	5615960	.	+	0	ID=IALST00000006870;Parent=IALM00000006879
contig_000086	AUGUSTUS	gene	5616539	5617381	.	+	.	ID=IAL_06117
contig_000086	AUGUSTUS	mRNA	5616539	5617381	1	+	.	ID=IALM00000006880;Parent=IAL_06117;desc=Histone-lysine N-methyltransferase
contig_000086	AUGUSTUS	exon	5616539	5616622	.	+	.	ID=IALE00000020829;Parent=IALM00000006880
contig_000086	AUGUSTUS	exon	5616680	5617381	.	+	.	ID=IALE00000020830;Parent=IALM00000006880
contig_000086	AUGUSTUS	CDS	5616539	5616622	1	+	0	ID=IALC00000020829;Parent=IALM00000006880
contig_000086	AUGUSTUS	CDS	5616680	5617381	1	+	0	ID=IALC00000020830;Parent=IALM00000006880
contig_000086	AUGUSTUS	intron	5616623	5616679	1	+	.	ID=IALI00000013958;Parent=IALM00000006880
contig_000086	AUGUSTUS	start_codon	5616539	5616541	.	+	0	ID=IALS00000006865;Parent=IALM00000006880
contig_000086	AUGUSTUS	stop_codon	5617379	5617381	.	+	0	ID=IALST00000006871;Parent=IALM00000006880
contig_000086	AUGUSTUS	gene	5618315	5627197	.	+	.	ID=IAL_06118
contig_000086	AUGUSTUS	mRNA	5618315	5627197	0.35	+	.	ID=IALM00000006881;Parent=IAL_06118;Dbxref=InterPro:IPR051055,InterPro:IPR027417,InterPro:IPR010285;gO_terms=GO:0000723,GO:0003678,GO:0006281;desc=Histone-lysine N-methyltransferase
contig_000086	AUGUSTUS	exon	5618315	5619320	.	+	.	ID=IALE00000020831;Parent=IALM00000006881
contig_000086	AUGUSTUS	exon	5619378	5619767	.	+	.	ID=IALE00000020832;Parent=IALM00000006881
contig_000086	AUGUSTUS	exon	5626884	5627197	.	+	.	ID=IALE00000020833;Parent=IALM00000006881
contig_000086	AUGUSTUS	CDS	5618315	5619320	0.64	+	0	ID=IALC00000020831;Parent=IALM00000006881
contig_000086	AUGUSTUS	CDS	5619378	5619767	0.75	+	2	ID=IALC00000020832;Parent=IALM00000006881
contig_000086	AUGUSTUS	CDS	5626884	5627197	0.71	+	2	ID=IALC00000020833;Parent=IALM00000006881
contig_000086	AUGUSTUS	intron	5619321	5619377	0.81	+	.	ID=IALI00000013959;Parent=IALM00000006881
contig_000086	AUGUSTUS	intron	5619768	5626883	0.57	+	.	ID=IALI00000013960;Parent=IALM00000006881
contig_000086	AUGUSTUS	start_codon	5618315	5618317	.	+	0	ID=IALS00000006866;Parent=IALM00000006881
contig_000086	AUGUSTUS	stop_codon	5627195	5627197	.	+	0	ID=IALST00000006872;Parent=IALM00000006881
contig_000086	AUGUSTUS	gene	5621873	5622361	.	-	.	ID=IAL_06119
contig_000086	AUGUSTUS	mRNA	5621873	5622361	0.78	-	.	ID=IALM00000006882;Parent=IAL_06119;desc=Reverse transcriptase (RNA-dependent DNA polymerase)
contig_000086	AUGUSTUS	exon	5621873	5622361	.	-	.	ID=IALE00000020834;Parent=IALM00000006882
contig_000086	AUGUSTUS	CDS	5621873	5622361	0.78	-	0	ID=IALC00000020834;Parent=IALM00000006882
contig_000086	AUGUSTUS	start_codon	5622359	5622361	.	-	0	ID=IALS00000006867;Parent=IALM00000006882
contig_000086	AUGUSTUS	stop_codon	5621873	5621875	.	-	0	ID=IALST00000006873;Parent=IALM00000006882
contig_000086	AUGUSTUS	gene	5623386	5626066	.	+	.	ID=IAL_06120
contig_000086	AUGUSTUS	mRNA	5623386	5626066	0.46	+	.	ID=IALM00000006883;Parent=IAL_06120;Dbxref=InterPro:IPR043502,InterPro:IPR000477,InterPro:IPR036691,InterPro:IPR005135;gO_terms=GO:0003824;desc=positive regulation of TOR signaling
contig_000086	AUGUSTUS	exon	5623386	5625477	.	+	.	ID=IALE00000020835;Parent=IALM00000006883
contig_000086	AUGUSTUS	exon	5625579	5626066	.	+	.	ID=IALE00000020836;Parent=IALM00000006883
contig_000086	AUGUSTUS	CDS	5623386	5625477	0.57	+	0	ID=IALC00000020835;Parent=IALM00000006883
contig_000086	AUGUSTUS	CDS	5625579	5626066	0.49	+	2	ID=IALC00000020836;Parent=IALM00000006883
contig_000086	AUGUSTUS	intron	5625478	5625578	0.55	+	.	ID=IALI00000013961;Parent=IALM00000006883
contig_000086	AUGUSTUS	start_codon	5623386	5623388	.	+	0	ID=IALS00000006868;Parent=IALM00000006883
contig_000086	AUGUSTUS	stop_codon	5626064	5626066	.	+	0	ID=IALST00000006874;Parent=IALM00000006883
contig_000086	AUGUSTUS	gene	5695074	5696492	.	+	.	ID=IAL_06121
contig_000086	AUGUSTUS	mRNA	5695074	5696492	1	+	.	ID=IALM00000006884;Parent=IAL_06121;Dbxref=InterPro:IPR012337,InterPro:IPR036397,InterPro:IPR001584,InterPro:IPR040676;gO_terms=GO:0003676,GO:0015074;desc=Pao retrotransposon peptidase
contig_000086	AUGUSTUS	exon	5695074	5696492	.	+	.	ID=IALE00000020837;Parent=IALM00000006884
contig_000086	AUGUSTUS	CDS	5695074	5696492	1	+	0	ID=IALC00000020837;Parent=IALM00000006884
contig_000086	AUGUSTUS	start_codon	5695074	5695076	.	+	0	ID=IALS00000006869;Parent=IALM00000006884
contig_000086	AUGUSTUS	stop_codon	5696490	5696492	.	+	0	ID=IALST00000006875;Parent=IALM00000006884
contig_000086	AUGUSTUS	gene	5701997	5703469	.	-	.	ID=IAL_06122
contig_000086	AUGUSTUS	mRNA	5701997	5703469	1	-	.	ID=IALM00000006885;Parent=IAL_06122;Dbxref=InterPro:IPR036397,InterPro:IPR040676,InterPro:IPR001584,InterPro:IPR012337;gO_terms=GO:0003676,GO:0015074;desc=Pao retrotransposon peptidase
contig_000086	AUGUSTUS	exon	5701997	5703469	.	-	.	ID=IALE00000020838;Parent=IALM00000006885
contig_000086	AUGUSTUS	CDS	5701997	5703469	1	-	0	ID=IALC00000020838;Parent=IALM00000006885
contig_000086	AUGUSTUS	start_codon	5703467	5703469	.	-	0	ID=IALS00000006870;Parent=IALM00000006885
contig_000086	AUGUSTUS	stop_codon	5701997	5701999	.	-	0	ID=IALST00000006876;Parent=IALM00000006885
contig_000086	AUGUSTUS	gene	5725003	5730115	.	-	.	ID=IAL_06123
contig_000086	AUGUSTUS	mRNA	5725003	5730115	0.55	-	.	ID=IALM00000006886;Parent=IAL_06123;Dbxref=InterPro:IPR040676,InterPro:IPR021109,InterPro:IPR001584,InterPro:IPR043502,InterPro:IPR005312,InterPro:IPR036397,InterPro:IPR012337,InterPro:IPR008042,InterPro:IPR001995;gO_terms=GO:0015074,GO:0003676,GO:0004190,GO:0006508;desc=Pao retrotransposon peptidase
contig_000086	AUGUSTUS	exon	5725003	5726264	.	-	.	ID=IALE00000020839;Parent=IALM00000006886
contig_000086	AUGUSTUS	exon	5726428	5730115	.	-	.	ID=IALE00000020840;Parent=IALM00000006886
contig_000086	AUGUSTUS	CDS	5725003	5726264	0.97	-	2	ID=IALC00000020839;Parent=IALM00000006886
contig_000086	AUGUSTUS	CDS	5726428	5730115	0.56	-	0	ID=IALC00000020840;Parent=IALM00000006886
contig_000086	AUGUSTUS	intron	5726265	5726427	0.55	-	.	ID=IALI00000013962;Parent=IALM00000006886
contig_000086	AUGUSTUS	start_codon	5730113	5730115	.	-	0	ID=IALS00000006871;Parent=IALM00000006886
contig_000086	AUGUSTUS	stop_codon	5725003	5725005	.	-	0	ID=IALST00000006877;Parent=IALM00000006886
contig_000086	AUGUSTUS	gene	5752024	5753866	.	-	.	ID=IAL_06124
contig_000086	AUGUSTUS	mRNA	5752024	5753866	0.5	-	.	ID=IALM00000006887;Parent=IAL_06124;Dbxref=InterPro:IPR012337
contig_000086	AUGUSTUS	exon	5752024	5752077	.	-	.	ID=IALE00000020841;Parent=IALM00000006887
contig_000086	AUGUSTUS	exon	5752349	5753866	.	-	.	ID=IALE00000020842;Parent=IALM00000006887
contig_000086	AUGUSTUS	CDS	5752024	5752077	0.64	-	0	ID=IALC00000020841;Parent=IALM00000006887
contig_000086	AUGUSTUS	CDS	5752349	5753866	0.51	-	0	ID=IALC00000020842;Parent=IALM00000006887
contig_000086	AUGUSTUS	intron	5752078	5752348	0.5	-	.	ID=IALI00000013963;Parent=IALM00000006887
contig_000086	AUGUSTUS	start_codon	5753864	5753866	.	-	0	ID=IALS00000006872;Parent=IALM00000006887
contig_000086	AUGUSTUS	stop_codon	5752024	5752026	.	-	0	ID=IALST00000006878;Parent=IALM00000006887
contig_000086	AUGUSTUS	gene	5797687	5801760	.	-	.	ID=IAL_06125
contig_000086	AUGUSTUS	mRNA	5797687	5801760	1	-	.	ID=IALM00000006888;Parent=IAL_06125;Dbxref=InterPro:IPR001584,InterPro:IPR041373,InterPro:IPR036397,InterPro:IPR050951,InterPro:IPR000477,InterPro:IPR043128,InterPro:IPR001878,InterPro:IPR043502,InterPro:IPR041588,InterPro:IPR036875,InterPro:IPR012337;gO_terms=GO:0015074,GO:0003676,GO:0008270;desc=zinc finger
contig_000086	AUGUSTUS	exon	5797687	5801760	.	-	.	ID=IALE00000020843;Parent=IALM00000006888
contig_000086	AUGUSTUS	CDS	5797687	5801760	1	-	0	ID=IALC00000020843;Parent=IALM00000006888
contig_000086	AUGUSTUS	start_codon	5801758	5801760	.	-	0	ID=IALS00000006873;Parent=IALM00000006888
contig_000086	AUGUSTUS	stop_codon	5797687	5797689	.	-	0	ID=IALST00000006879;Parent=IALM00000006888
contig_000086	AUGUSTUS	gene	5813541	5814079	.	+	.	ID=IAL_06126
contig_000086	AUGUSTUS	mRNA	5813541	5814079	0.75	+	.	ID=IALM00000006889;Parent=IAL_06126;Dbxref=InterPro:IPR036397,InterPro:IPR012337;gO_terms=GO:0003676;desc=transposition, RNA-mediated
contig_000086	AUGUSTUS	exon	5813541	5813770	.	+	.	ID=IALE00000020844;Parent=IALM00000006889
contig_000086	AUGUSTUS	exon	5813836	5814079	.	+	.	ID=IALE00000020845;Parent=IALM00000006889
contig_000086	AUGUSTUS	CDS	5813541	5813770	0.75	+	0	ID=IALC00000020844;Parent=IALM00000006889
contig_000086	AUGUSTUS	CDS	5813836	5814079	0.75	+	1	ID=IALC00000020845;Parent=IALM00000006889
contig_000086	AUGUSTUS	intron	5813771	5813835	0.75	+	.	ID=IALI00000013964;Parent=IALM00000006889
contig_000086	AUGUSTUS	start_codon	5813541	5813543	.	+	0	ID=IALS00000006874;Parent=IALM00000006889
contig_000086	AUGUSTUS	stop_codon	5814077	5814079	.	+	0	ID=IALST00000006880;Parent=IALM00000006889
contig_000086	AUGUSTUS	gene	5814457	5815239	.	+	.	ID=IAL_06127
contig_000086	AUGUSTUS	mRNA	5814457	5815239	0.97	+	.	ID=IALM00000006890;Parent=IAL_06127;gO_terms=GO:0000003,GO:0000502,GO:0003674,GO:0005575,GO:0005576,GO:0005622,GO:0005623,GO:0005634,GO:0005654,GO:0005737,GO:0005773,GO:0005774,GO:0005783,GO:0005789,GO:0005829,GO:0005839,GO:0005886,GO:0006464,GO:0006508,GO:0006511,GO:0006807,GO:0007088,GO:0007346,GO:0008047,GO:0008150,GO:0008152,GO:0009056,GO:0009057,GO:0009893,GO:0009896,GO:0009987,GO:0010033,GO:0010243,GO:0010498,GO:0010499,GO:0010564,GO:0010604,GO:0010638,GO:0010950,GO:0010952,GO:0010965,GO:0012505,GO:0014070,GO:0016020,GO:0016504,GO:0016579,GO:0019222,GO:0019538,GO:0019774,GO:0019941,GO:0030071,GO:0030162,GO:0030163,GO:0030234,GO:0031090,GO:0031323,GO:0031325,GO:0031331,GO:0031597,GO:0031974,GO:0031981,GO:0031984,GO:0032268,GO:0032270,GO:0032436,GO:0032501,GO:0032504,GO:0032991,GO:0033043,GO:0033044,GO:0033045,GO:0033047,GO:0034515,GO:0036211,GO:0042175,GO:0042221,GO:0043085,GO:0043161,GO:0043170,GO:0043226,GO:0043227,GO:0043229,GO:0043231,GO:0043233,GO:0043412,GO:0043632,GO:0043687,GO:0044093,GO:0044237,GO:0044238,GO:0044248,GO:0044257,GO:0044260,GO:0044265,GO:0044267,GO:0044422,GO:0044424,GO:0044425,GO:0044428,GO:0044432,GO:0044437,GO:0044444,GO:0044445,GO:0044446,GO:0044464,GO:0045732,GO:0045787,GO:0045840,GO:0045842,GO:0045862,GO:0045931,GO:0048046,GO:0048518,GO:0048522,GO:0050789,GO:0050790,GO:0050794,GO:0050896,GO:0051128,GO:0051130,GO:0051171,GO:0051173,GO:0051246,GO:0051247,GO:0051336,GO:0051345,GO:0051603,GO:0051726,GO:0051781,GO:0051783,GO:0051785,GO:0051983,GO:0051984,GO:0052547,GO:0052548,GO:0060255,GO:0061133,GO:0061134,GO:0061135,GO:0062033,GO:0065007,GO:0065009,GO:0070013,GO:0070646,GO:0070647,GO:0071704,GO:0071944,GO:0080090,GO:0090068,GO:0098588,GO:0098772,GO:0098805,GO:0098827,GO:1901564,GO:1901565,GO:1901575,GO:1901698,GO:1901800,GO:1901970,GO:1901987,GO:1901989,GO:1901990,GO:1901992,GO:1902099,GO:1902101,GO:1902494,GO:1903052,GO:1903364,GO:1905368,GO:1905369,GO:1905818,GO:1905820,GO:2001252;desc=Putative peptidase (DUF1758)
contig_000086	AUGUSTUS	exon	5814457	5815239	.	+	.	ID=IALE00000020846;Parent=IALM00000006890
contig_000086	AUGUSTUS	CDS	5814457	5815239	0.97	+	0	ID=IALC00000020846;Parent=IALM00000006890
contig_000086	AUGUSTUS	start_codon	5814457	5814459	.	+	0	ID=IALS00000006875;Parent=IALM00000006890
contig_000086	AUGUSTUS	stop_codon	5815237	5815239	.	+	0	ID=IALST00000006881;Parent=IALM00000006890
contig_000086	AUGUSTUS	gene	5852754	5853530	.	-	.	ID=IAL_06128
contig_000086	AUGUSTUS	mRNA	5852754	5853530	1	-	.	ID=IALM00000006891;Parent=IAL_06128;gO_terms=GO:0000270,GO:0001817,GO:0001818,GO:0001906,GO:0001932,GO:0001933,GO:0002218,GO:0002221,GO:0002225,GO:0002252,GO:0002253,GO:0002376,GO:0002682,GO:0002683,GO:0002684,GO:0002694,GO:0002695,GO:0002697,GO:0002698,GO:0002699,GO:0002700,GO:0002702,GO:0002757,GO:0002758,GO:0002759,GO:0002760,GO:0002764,GO:0002784,GO:0002786,GO:0002803,GO:0002805,GO:0002807,GO:0002808,GO:0002813,GO:0002831,GO:0002833,GO:0002920,GO:0002922,GO:0003674,GO:0005488,GO:0005515,GO:0005539,GO:0005575,GO:0005576,GO:0005622,GO:0005623,GO:0005737,GO:0005886,GO:0005887,GO:0006022,GO:0006026,GO:0006027,GO:0006807,GO:0006810,GO:0006897,GO:0006909,GO:0006950,GO:0006952,GO:0006955,GO:0006959,GO:0006963,GO:0006964,GO:0007154,GO:0007165,GO:0007166,GO:0007275,GO:0007568,GO:0008150,GO:0008152,GO:0008329,GO:0008340,GO:0009056,GO:0009057,GO:0009253,GO:0009595,GO:0009605,GO:0009607,GO:0009615,GO:0009617,GO:0009889,GO:0009891,GO:0009892,GO:0009893,GO:0009966,GO:0009967,GO:0009968,GO:0009987,GO:0010259,GO:0010563,GO:0010605,GO:0010646,GO:0010647,GO:0010648,GO:0016019,GO:0016020,GO:0016021,GO:0016045,GO:0016192,GO:0016327,GO:0019220,GO:0019222,GO:0019730,GO:0019731,GO:0023051,GO:0023052,GO:0023056,GO:0023057,GO:0030203,GO:0031224,GO:0031226,GO:0031323,GO:0031324,GO:0031325,GO:0031326,GO:0031328,GO:0031341,GO:0031343,GO:0031347,GO:0031349,GO:0031399,GO:0031400,GO:0031640,GO:0032101,GO:0032103,GO:0032268,GO:0032269,GO:0032501,GO:0032502,GO:0032649,GO:0032689,GO:0032814,GO:0032815,GO:0032823,GO:0032824,GO:0032826,GO:0032827,GO:0032872,GO:0032873,GO:0032991,GO:0034248,GO:0034250,GO:0035007,GO:0035821,GO:0038023,GO:0038187,GO:0040007,GO:0042268,GO:0042325,GO:0042326,GO:0042742,GO:0042834,GO:0043170,GO:0043207,GO:0043408,GO:0043409,GO:0043455,GO:0043900,GO:0043902,GO:0044110,GO:0044116,GO:0044117,GO:0044214,GO:0044364,GO:0044403,GO:0044419,GO:0044424,GO:0044425,GO:0044456,GO:0044459,GO:0044464,GO:0045087,GO:0045088,GO:0045089,GO:0045202,GO:0045595,GO:0045596,GO:0045619,GO:0045620,GO:0045919,GO:0045936,GO:0046328,GO:0046329,GO:0046982,GO:0046983,GO:0048167,GO:0048518,GO:0048519,GO:0048522,GO:0048523,GO:0048583,GO:0048584,GO:0048585,GO:0048856,GO:0050776,GO:0050777,GO:0050778,GO:0050789,GO:0050793,GO:0050794,GO:0050804,GO:0050829,GO:0050830,GO:0050865,GO:0050866,GO:0050896,GO:0051093,GO:0051171,GO:0051172,GO:0051173,GO:0051174,GO:0051179,GO:0051234,GO:0051239,GO:0051241,GO:0051246,GO:0051248,GO:0051249,GO:0051250,GO:0051606,GO:0051607,GO:0051704,GO:0051707,GO:0051709,GO:0051710,GO:0051712,GO:0051714,GO:0051716,GO:0060089,GO:0060255,GO:0061057,GO:0061058,GO:0061059,GO:0061844,GO:0065007,GO:0065008,GO:0070302,GO:0070303,GO:0071704,GO:0071944,GO:0080090,GO:0080134,GO:0080135,GO:0089717,GO:0097367,GO:0097458,GO:0098542,GO:0098543,GO:0098581,GO:0098590,GO:0098657,GO:0098793,GO:0099177,GO:1900424,GO:1900426,GO:1901135,GO:1901136,GO:1901564,GO:1901565,GO:1901575,GO:1902105,GO:1902106,GO:1902531,GO:1902532,GO:1903706,GO:1903707,GO:2000026;desc=N-acetylmuramoyl-L-alanine amidase activity. It is involved in the biological process described with peptidoglycan catabolic process
contig_000086	AUGUSTUS	exon	5852754	5853530	.	-	.	ID=IALE00000020847;Parent=IALM00000006891
contig_000086	AUGUSTUS	CDS	5852754	5853530	1	-	0	ID=IALC00000020847;Parent=IALM00000006891
contig_000086	AUGUSTUS	start_codon	5853528	5853530	.	-	0	ID=IALS00000006876;Parent=IALM00000006891
contig_000086	AUGUSTUS	stop_codon	5852754	5852756	.	-	0	ID=IALST00000006882;Parent=IALM00000006891
contig_000086	AUGUSTUS	gene	5861771	5865339	.	-	.	ID=IAL_06129
contig_000086	AUGUSTUS	mRNA	5861771	5865339	0.12	-	.	ID=IALM00000006892;Parent=IAL_06129;Dbxref=InterPro:IPR057670;desc=transposition, RNA-mediated
contig_000086	AUGUSTUS	exon	5861771	5861820	.	-	.	ID=IALE00000020848;Parent=IALM00000006892
contig_000086	AUGUSTUS	exon	5864895	5865339	.	-	.	ID=IALE00000020849;Parent=IALM00000006892
contig_000086	AUGUSTUS	CDS	5861771	5861820	0.3	-	2	ID=IALC00000020848;Parent=IALM00000006892
contig_000086	AUGUSTUS	CDS	5864895	5865339	0.36	-	0	ID=IALC00000020849;Parent=IALM00000006892
contig_000086	AUGUSTUS	intron	5861821	5864894	0.3	-	.	ID=IALI00000013965;Parent=IALM00000006892
contig_000086	AUGUSTUS	start_codon	5865337	5865339	.	-	0	ID=IALS00000006877;Parent=IALM00000006892
contig_000086	AUGUSTUS	stop_codon	5861771	5861773	.	-	0	ID=IALST00000006883;Parent=IALM00000006892
contig_000086	AUGUSTUS	gene	5907199	5907981	.	+	.	ID=IAL_06130
contig_000086	AUGUSTUS	mRNA	5907199	5907981	1	+	.	ID=IALM00000006893;Parent=IAL_06130;Dbxref=InterPro:IPR005312;desc=nucleic acid binding. It is involved in the biological process described with proteolysis
contig_000086	AUGUSTUS	exon	5907199	5907981	.	+	.	ID=IALE00000020850;Parent=IALM00000006893
contig_000086	AUGUSTUS	CDS	5907199	5907981	1	+	0	ID=IALC00000020850;Parent=IALM00000006893
contig_000086	AUGUSTUS	start_codon	5907199	5907201	.	+	0	ID=IALS00000006878;Parent=IALM00000006893
contig_000086	AUGUSTUS	stop_codon	5907979	5907981	.	+	0	ID=IALST00000006884;Parent=IALM00000006893
contig_000086	AUGUSTUS	gene	5908281	5908538	.	+	.	ID=IAL_06131
contig_000086	AUGUSTUS	mRNA	5908281	5908538	0.8	+	.	ID=IALM00000006894;Parent=IAL_06131;Dbxref=InterPro:IPR005312;desc=nucleic acid binding. It is involved in the biological process described with proteolysis
contig_000086	AUGUSTUS	exon	5908281	5908538	.	+	.	ID=IALE00000020851;Parent=IALM00000006894
contig_000086	AUGUSTUS	CDS	5908281	5908538	0.8	+	0	ID=IALC00000020851;Parent=IALM00000006894
contig_000086	AUGUSTUS	start_codon	5908281	5908283	.	+	0	ID=IALS00000006879;Parent=IALM00000006894
contig_000086	AUGUSTUS	stop_codon	5908536	5908538	.	+	0	ID=IALST00000006885;Parent=IALM00000006894
contig_000086	AUGUSTUS	gene	5908813	5909697	.	+	.	ID=IAL_06132
contig_000086	AUGUSTUS	mRNA	5908813	5909697	0.65	+	.	ID=IALM00000006895;Parent=IAL_06132;desc=nucleic acid binding. It is involved in the biological process described with proteolysis
contig_000086	AUGUSTUS	exon	5908813	5909697	.	+	.	ID=IALE00000020852;Parent=IALM00000006895
contig_000086	AUGUSTUS	CDS	5908813	5909697	0.65	+	0	ID=IALC00000020852;Parent=IALM00000006895
contig_000086	AUGUSTUS	start_codon	5908813	5908815	.	+	0	ID=IALS00000006880;Parent=IALM00000006895
contig_000086	AUGUSTUS	stop_codon	5909695	5909697	.	+	0	ID=IALST00000006886;Parent=IALM00000006895
contig_000086	AUGUSTUS	gene	5911916	5912500	.	+	.	ID=IAL_06133
contig_000086	AUGUSTUS	mRNA	5911916	5912500	1	+	.	ID=IALM00000006896;Parent=IAL_06133;Dbxref=InterPro:IPR005312;desc=nucleic acid binding. It is involved in the biological process described with proteolysis
contig_000086	AUGUSTUS	exon	5911916	5912500	.	+	.	ID=IALE00000020853;Parent=IALM00000006896
contig_000086	AUGUSTUS	CDS	5911916	5912500	1	+	0	ID=IALC00000020853;Parent=IALM00000006896
contig_000086	AUGUSTUS	start_codon	5911916	5911918	.	+	0	ID=IALS00000006881;Parent=IALM00000006896
contig_000086	AUGUSTUS	stop_codon	5912498	5912500	.	+	0	ID=IALST00000006887;Parent=IALM00000006896
contig_000086	AUGUSTUS	gene	5912708	5914306	.	+	.	ID=IAL_06134
contig_000086	AUGUSTUS	mRNA	5912708	5913706	0.42	+	.	ID=IALM00000006897;Parent=IAL_06134;Dbxref=InterPro:IPR001995,InterPro:IPR021109;gO_terms=GO:0004190,GO:0006508;desc=nucleic acid binding. It is involved in the biological process described with proteolysis
contig_000086	AUGUSTUS	exon	5912708	5913706	.	+	.	ID=IALE00000020854;Parent=IALM00000006897
contig_000086	AUGUSTUS	CDS	5912708	5913706	0.42	+	0	ID=IALC00000020854;Parent=IALM00000006897
contig_000086	AUGUSTUS	start_codon	5912708	5912710	.	+	0	ID=IALS00000006882;Parent=IALM00000006897
contig_000086	AUGUSTUS	stop_codon	5913704	5913706	.	+	0	ID=IALST00000006888;Parent=IALM00000006897
contig_000086	AUGUSTUS	mRNA	5912708	5914306	0.32	+	.	ID=IALM00000006898;Parent=IAL_06134;Dbxref=InterPro:IPR021109,InterPro:IPR001995;gO_terms=GO:0004190,GO:0006508;desc=nucleic acid binding. It is involved in the biological process described with proteolysis
contig_000086	AUGUSTUS	exon	5912708	5913697	.	+	.	ID=IALE00000020855;Parent=IALM00000006898
contig_000086	AUGUSTUS	exon	5913839	5914306	.	+	.	ID=IALE00000020856;Parent=IALM00000006898
contig_000086	AUGUSTUS	CDS	5912708	5913697	0.38	+	0	ID=IALC00000020855;Parent=IALM00000006898
contig_000086	AUGUSTUS	CDS	5913839	5914306	0.63	+	0	ID=IALC00000020856;Parent=IALM00000006898
contig_000086	AUGUSTUS	intron	5913698	5913838	0.69	+	.	ID=IALI00000013966;Parent=IALM00000006898
contig_000086	AUGUSTUS	start_codon	5912708	5912710	.	+	0	ID=IALS00000006883;Parent=IALM00000006898
contig_000086	AUGUSTUS	stop_codon	5914304	5914306	.	+	0	ID=IALST00000006889;Parent=IALM00000006898
contig_000086	AUGUSTUS	gene	5915924	5923554	.	+	.	ID=IAL_06135
contig_000086	AUGUSTUS	mRNA	5915924	5916706	0.81	+	.	ID=IALM00000006899;Parent=IAL_06135;Dbxref=InterPro:IPR005312;desc=nucleic acid binding. It is involved in the biological process described with proteolysis
contig_000086	AUGUSTUS	exon	5915924	5916706	.	+	.	ID=IALE00000020857;Parent=IALM00000006899
contig_000086	AUGUSTUS	CDS	5915924	5916706	0.81	+	0	ID=IALC00000020857;Parent=IALM00000006899
contig_000086	AUGUSTUS	start_codon	5915924	5915926	.	+	0	ID=IALS00000006884;Parent=IALM00000006899
contig_000086	AUGUSTUS	stop_codon	5916704	5916706	.	+	0	ID=IALST00000006890;Parent=IALM00000006899
contig_000086	AUGUSTUS	mRNA	5915924	5921825	0.54	+	.	ID=IALM00000006900;Parent=IAL_06135;Dbxref=InterPro:IPR001995,InterPro:IPR021109;gO_terms=GO:0004190,GO:0006508;desc=nucleic acid binding. It is involved in the biological process described with proteolysis
contig_000086	AUGUSTUS	exon	5915924	5916236	.	+	.	ID=IALE00000020858;Parent=IALM00000006900
contig_000086	AUGUSTUS	exon	5917088	5917689	.	+	.	ID=IALE00000020859;Parent=IALM00000006900
contig_000086	AUGUSTUS	exon	5921580	5921825	.	+	.	ID=IALE00000020860;Parent=IALM00000006900
contig_000086	AUGUSTUS	CDS	5915924	5916236	0.96	+	0	ID=IALC00000020858;Parent=IALM00000006900
contig_000086	AUGUSTUS	CDS	5917088	5917689	0.95	+	2	ID=IALC00000020859;Parent=IALM00000006900
contig_000086	AUGUSTUS	CDS	5921580	5921825	0.65	+	0	ID=IALC00000020860;Parent=IALM00000006900
contig_000086	AUGUSTUS	intron	5916237	5917087	0.95	+	.	ID=IALI00000013967;Parent=IALM00000006900
contig_000086	AUGUSTUS	intron	5917690	5921579	0.93	+	.	ID=IALI00000013968;Parent=IALM00000006900
contig_000086	AUGUSTUS	start_codon	5915924	5915926	.	+	0	ID=IALS00000006885;Parent=IALM00000006900
contig_000086	AUGUSTUS	stop_codon	5921823	5921825	.	+	0	ID=IALST00000006891;Parent=IALM00000006900
contig_000086	AUGUSTUS	mRNA	5921634	5923299	0.31	+	.	ID=IALM00000006901;Parent=IAL_06135;Dbxref=InterPro:IPR041588,InterPro:IPR043502,InterPro:IPR050951,InterPro:IPR041373;desc=Integrase core domain
contig_000086	AUGUSTUS	exon	5921634	5921807	.	+	.	ID=IALE00000020861;Parent=IALM00000006901
contig_000086	AUGUSTUS	exon	5921877	5922260	.	+	.	ID=IALE00000020862;Parent=IALM00000006901
contig_000086	AUGUSTUS	exon	5922712	5922988	.	+	.	ID=IALE00000020863;Parent=IALM00000006901
contig_000086	AUGUSTUS	exon	5923076	5923299	.	+	.	ID=IALE00000020864;Parent=IALM00000006901
contig_000086	AUGUSTUS	CDS	5921634	5921807	0.94	+	0	ID=IALC00000020861;Parent=IALM00000006901
contig_000086	AUGUSTUS	CDS	5921877	5922260	0.9	+	0	ID=IALC00000020862;Parent=IALM00000006901
contig_000086	AUGUSTUS	CDS	5922712	5922988	0.49	+	0	ID=IALC00000020863;Parent=IALM00000006901
contig_000086	AUGUSTUS	CDS	5923076	5923299	0.41	+	2	ID=IALC00000020864;Parent=IALM00000006901
contig_000086	AUGUSTUS	intron	5921808	5921876	0.97	+	.	ID=IALI00000013969;Parent=IALM00000006901
contig_000086	AUGUSTUS	intron	5922261	5922711	0.49	+	.	ID=IALI00000013970;Parent=IALM00000006901
contig_000086	AUGUSTUS	intron	5922989	5923075	0.41	+	.	ID=IALI00000013971;Parent=IALM00000006901
contig_000086	AUGUSTUS	start_codon	5921634	5921636	.	+	0	ID=IALS00000006886;Parent=IALM00000006901
contig_000086	AUGUSTUS	stop_codon	5923297	5923299	.	+	0	ID=IALST00000006892;Parent=IALM00000006901
contig_000086	AUGUSTUS	mRNA	5921634	5923554	0.22	+	.	ID=IALM00000006902;Parent=IAL_06135;Dbxref=InterPro:IPR001584,InterPro:IPR043502,InterPro:IPR036397,InterPro:IPR050951,InterPro:IPR012337,InterPro:IPR041373;gO_terms=GO:0015074,GO:0003676;desc=zinc finger
contig_000086	AUGUSTUS	exon	5921634	5921807	.	+	.	ID=IALE00000020865;Parent=IALM00000006902
contig_000086	AUGUSTUS	exon	5921877	5922260	.	+	.	ID=IALE00000020866;Parent=IALM00000006902
contig_000086	AUGUSTUS	exon	5922712	5922988	.	+	.	ID=IALE00000020867;Parent=IALM00000006902
contig_000086	AUGUSTUS	exon	5923385	5923554	.	+	.	ID=IALE00000020868;Parent=IALM00000006902
contig_000086	AUGUSTUS	CDS	5921634	5921807	0.99	+	0	ID=IALC00000020865;Parent=IALM00000006902
contig_000086	AUGUSTUS	CDS	5921877	5922260	0.88	+	0	ID=IALC00000020866;Parent=IALM00000006902
contig_000086	AUGUSTUS	CDS	5922712	5922988	0.55	+	0	ID=IALC00000020867;Parent=IALM00000006902
contig_000086	AUGUSTUS	CDS	5923385	5923554	0.4	+	2	ID=IALC00000020868;Parent=IALM00000006902
contig_000086	AUGUSTUS	intron	5921808	5921876	0.99	+	.	ID=IALI00000013972;Parent=IALM00000006902
contig_000086	AUGUSTUS	intron	5922261	5922711	0.54	+	.	ID=IALI00000013973;Parent=IALM00000006902
contig_000086	AUGUSTUS	intron	5922989	5923384	0.28	+	.	ID=IALI00000013974;Parent=IALM00000006902
contig_000086	AUGUSTUS	start_codon	5921634	5921636	.	+	0	ID=IALS00000006887;Parent=IALM00000006902
contig_000086	AUGUSTUS	stop_codon	5923552	5923554	.	+	0	ID=IALST00000006893;Parent=IALM00000006902
contig_000086	AUGUSTUS	mRNA	5921886	5923299	0.29	+	.	ID=IALM00000006903;Parent=IAL_06135;Dbxref=InterPro:IPR041373,InterPro:IPR041588,InterPro:IPR043502,InterPro:IPR050951;desc=Integrase core domain
contig_000086	AUGUSTUS	exon	5921886	5922260	.	+	.	ID=IALE00000020869;Parent=IALM00000006903
contig_000086	AUGUSTUS	exon	5922712	5922988	.	+	.	ID=IALE00000020870;Parent=IALM00000006903
contig_000086	AUGUSTUS	exon	5923076	5923299	.	+	.	ID=IALE00000020871;Parent=IALM00000006903
contig_000086	AUGUSTUS	CDS	5921886	5922260	0.62	+	0	ID=IALC00000020869;Parent=IALM00000006903
contig_000086	AUGUSTUS	CDS	5922712	5922988	0.58	+	0	ID=IALC00000020870;Parent=IALM00000006903
contig_000086	AUGUSTUS	CDS	5923076	5923299	0.5	+	2	ID=IALC00000020871;Parent=IALM00000006903
contig_000086	AUGUSTUS	intron	5922261	5922711	0.58	+	.	ID=IALI00000013975;Parent=IALM00000006903
contig_000086	AUGUSTUS	intron	5922989	5923075	0.5	+	.	ID=IALI00000013976;Parent=IALM00000006903
contig_000086	AUGUSTUS	start_codon	5921886	5921888	.	+	0	ID=IALS00000006888;Parent=IALM00000006903
contig_000086	AUGUSTUS	stop_codon	5923297	5923299	.	+	0	ID=IALST00000006894;Parent=IALM00000006903
contig_000086	AUGUSTUS	gene	5923891	5924253	.	+	.	ID=IAL_06136
contig_000086	AUGUSTUS	mRNA	5923891	5924253	0.96	+	.	ID=IALM00000006904;Parent=IAL_06136;gO_terms=GO:0005575,GO:0005622,GO:0005623,GO:0007492,GO:0007498,GO:0008150,GO:0009888,GO:0031932,GO:0032502,GO:0032991,GO:0038201,GO:0044424,GO:0044464,GO:0048382,GO:0048856;em_KEGG_rclass=RC00052
contig_000086	AUGUSTUS	exon	5923891	5924253	.	+	.	ID=IALE00000020872;Parent=IALM00000006904
contig_000086	AUGUSTUS	CDS	5923891	5924253	0.96	+	0	ID=IALC00000020872;Parent=IALM00000006904
contig_000086	AUGUSTUS	start_codon	5923891	5923893	.	+	0	ID=IALS00000006889;Parent=IALM00000006904
contig_000086	AUGUSTUS	stop_codon	5924251	5924253	.	+	0	ID=IALST00000006895;Parent=IALM00000006904
contig_000086	AUGUSTUS	gene	5924904	5926376	.	+	.	ID=IAL_06137
contig_000086	AUGUSTUS	mRNA	5924904	5926376	0.53	+	.	ID=IALM00000006905;Parent=IAL_06137;desc=Pao retrotransposon peptidase
contig_000086	AUGUSTUS	exon	5924904	5925012	.	+	.	ID=IALE00000020873;Parent=IALM00000006905
contig_000086	AUGUSTUS	exon	5925064	5925677	.	+	.	ID=IALE00000020874;Parent=IALM00000006905
contig_000086	AUGUSTUS	exon	5925744	5925879	.	+	.	ID=IALE00000020875;Parent=IALM00000006905
contig_000086	AUGUSTUS	exon	5925976	5926376	.	+	.	ID=IALE00000020876;Parent=IALM00000006905
contig_000086	AUGUSTUS	CDS	5924904	5925012	1	+	0	ID=IALC00000020873;Parent=IALM00000006905
contig_000086	AUGUSTUS	CDS	5925064	5925677	0.98	+	2	ID=IALC00000020874;Parent=IALM00000006905
contig_000086	AUGUSTUS	CDS	5925744	5925879	0.74	+	0	ID=IALC00000020875;Parent=IALM00000006905
contig_000086	AUGUSTUS	CDS	5925976	5926376	0.7	+	2	ID=IALC00000020876;Parent=IALM00000006905
contig_000086	AUGUSTUS	intron	5925013	5925063	0.98	+	.	ID=IALI00000013977;Parent=IALM00000006905
contig_000086	AUGUSTUS	intron	5925678	5925743	1	+	.	ID=IALI00000013978;Parent=IALM00000006905
contig_000086	AUGUSTUS	intron	5925880	5925975	0.55	+	.	ID=IALI00000013979;Parent=IALM00000006905
contig_000086	AUGUSTUS	start_codon	5924904	5924906	.	+	0	ID=IALS00000006890;Parent=IALM00000006905
contig_000086	AUGUSTUS	stop_codon	5926374	5926376	.	+	0	ID=IALST00000006896;Parent=IALM00000006905
contig_000086	AUGUSTUS	gene	5958013	5959352	.	+	.	ID=IAL_06138
contig_000086	AUGUSTUS	mRNA	5958013	5959352	0.3	+	.	ID=IALM00000006906;Parent=IAL_06138;Dbxref=InterPro:IPR005312;desc=Protein of unknown function (DUF1759)
contig_000086	AUGUSTUS	exon	5958013	5958118	.	+	.	ID=IALE00000020877;Parent=IALM00000006906
contig_000086	AUGUSTUS	exon	5958180	5958780	.	+	.	ID=IALE00000020878;Parent=IALM00000006906
contig_000086	AUGUSTUS	exon	5958869	5959352	.	+	.	ID=IALE00000020879;Parent=IALM00000006906
contig_000086	AUGUSTUS	CDS	5958013	5958118	0.97	+	0	ID=IALC00000020877;Parent=IALM00000006906
contig_000086	AUGUSTUS	CDS	5958180	5958780	0.33	+	2	ID=IALC00000020878;Parent=IALM00000006906
contig_000086	AUGUSTUS	CDS	5958869	5959352	0.4	+	1	ID=IALC00000020879;Parent=IALM00000006906
contig_000086	AUGUSTUS	intron	5958119	5958179	0.97	+	.	ID=IALI00000013980;Parent=IALM00000006906
contig_000086	AUGUSTUS	intron	5958781	5958868	0.32	+	.	ID=IALI00000013981;Parent=IALM00000006906
contig_000086	AUGUSTUS	start_codon	5958013	5958015	.	+	0	ID=IALS00000006891;Parent=IALM00000006906
contig_000086	AUGUSTUS	stop_codon	5959350	5959352	.	+	0	ID=IALST00000006897;Parent=IALM00000006906
contig_000086	AUGUSTUS	gene	5960219	5960983	.	+	.	ID=IAL_06139
contig_000086	AUGUSTUS	mRNA	5960219	5960983	0.87	+	.	ID=IALM00000006907;Parent=IAL_06139;Dbxref=InterPro:IPR043502;desc=Putative peptidase (DUF1758)
contig_000086	AUGUSTUS	exon	5960219	5960983	.	+	.	ID=IALE00000020880;Parent=IALM00000006907
contig_000086	AUGUSTUS	CDS	5960219	5960983	0.87	+	0	ID=IALC00000020880;Parent=IALM00000006907
contig_000086	AUGUSTUS	start_codon	5960219	5960221	.	+	0	ID=IALS00000006892;Parent=IALM00000006907
contig_000086	AUGUSTUS	stop_codon	5960981	5960983	.	+	0	ID=IALST00000006898;Parent=IALM00000006907
contig_000086	AUGUSTUS	gene	5989811	5990152	.	+	.	ID=IAL_06140
contig_000086	AUGUSTUS	mRNA	5989811	5990152	0.81	+	.	ID=IALM00000006908;Parent=IAL_06140
contig_000086	AUGUSTUS	exon	5989811	5990152	.	+	.	ID=IALE00000020881;Parent=IALM00000006908
contig_000086	AUGUSTUS	CDS	5989811	5990152	0.81	+	0	ID=IALC00000020881;Parent=IALM00000006908
contig_000086	AUGUSTUS	start_codon	5989811	5989813	.	+	0	ID=IALS00000006893;Parent=IALM00000006908
contig_000086	AUGUSTUS	stop_codon	5990150	5990152	.	+	0	ID=IALST00000006899;Parent=IALM00000006908
contig_000086	AUGUSTUS	gene	5991269	5991890	.	+	.	ID=IAL_06141
contig_000086	AUGUSTUS	mRNA	5991269	5991890	0.33	+	.	ID=IALM00000006909;Parent=IAL_06141;desc=Putative peptidase (DUF1758)
contig_000086	AUGUSTUS	exon	5991269	5991460	.	+	.	ID=IALE00000020882;Parent=IALM00000006909
contig_000086	AUGUSTUS	exon	5991624	5991890	.	+	.	ID=IALE00000020883;Parent=IALM00000006909
contig_000086	AUGUSTUS	CDS	5991269	5991460	0.45	+	0	ID=IALC00000020882;Parent=IALM00000006909
contig_000086	AUGUSTUS	CDS	5991624	5991890	0.42	+	0	ID=IALC00000020883;Parent=IALM00000006909
contig_000086	AUGUSTUS	intron	5991461	5991623	0.54	+	.	ID=IALI00000013982;Parent=IALM00000006909
contig_000086	AUGUSTUS	start_codon	5991269	5991271	.	+	0	ID=IALS00000006894;Parent=IALM00000006909
contig_000086	AUGUSTUS	stop_codon	5991888	5991890	.	+	0	ID=IALST00000006900;Parent=IALM00000006909
contig_000086	AUGUSTUS	gene	5991982	5992785	.	+	.	ID=IAL_06142
contig_000086	AUGUSTUS	mRNA	5991982	5992785	0.64	+	.	ID=IALM00000006910;Parent=IAL_06142;desc=Pao retrotransposon peptidase
contig_000086	AUGUSTUS	exon	5991982	5992785	.	+	.	ID=IALE00000020884;Parent=IALM00000006910
contig_000086	AUGUSTUS	CDS	5991982	5992785	0.64	+	0	ID=IALC00000020884;Parent=IALM00000006910
contig_000086	AUGUSTUS	start_codon	5991982	5991984	.	+	0	ID=IALS00000006895;Parent=IALM00000006910
contig_000086	AUGUSTUS	stop_codon	5992783	5992785	.	+	0	ID=IALST00000006901;Parent=IALM00000006910
contig_000086	AUGUSTUS	gene	6008520	6010830	.	+	.	ID=IAL_06143
contig_000086	AUGUSTUS	mRNA	6008520	6010467	0.23	+	.	ID=IALM00000006911;Parent=IAL_06143;desc=Pao retrotransposon peptidase
contig_000086	AUGUSTUS	exon	6008520	6008653	.	+	.	ID=IALE00000020885;Parent=IALM00000006911
contig_000086	AUGUSTUS	exon	6008923	6009257	.	+	.	ID=IALE00000020886;Parent=IALM00000006911
contig_000086	AUGUSTUS	exon	6009359	6009951	.	+	.	ID=IALE00000020887;Parent=IALM00000006911
contig_000086	AUGUSTUS	exon	6010327	6010467	.	+	.	ID=IALE00000020888;Parent=IALM00000006911
contig_000086	AUGUSTUS	CDS	6008520	6008653	0.47	+	0	ID=IALC00000020885;Parent=IALM00000006911
contig_000086	AUGUSTUS	CDS	6008923	6009257	0.61	+	1	ID=IALC00000020886;Parent=IALM00000006911
contig_000086	AUGUSTUS	CDS	6009359	6009951	0.85	+	2	ID=IALC00000020887;Parent=IALM00000006911
contig_000086	AUGUSTUS	CDS	6010327	6010467	0.51	+	0	ID=IALC00000020888;Parent=IALM00000006911
contig_000086	AUGUSTUS	intron	6008654	6008922	0.47	+	.	ID=IALI00000013983;Parent=IALM00000006911
contig_000086	AUGUSTUS	intron	6009258	6009358	0.97	+	.	ID=IALI00000013984;Parent=IALM00000006911
contig_000086	AUGUSTUS	intron	6009952	6010326	0.46	+	.	ID=IALI00000013985;Parent=IALM00000006911
contig_000086	AUGUSTUS	start_codon	6008520	6008522	.	+	0	ID=IALS00000006896;Parent=IALM00000006911
contig_000086	AUGUSTUS	stop_codon	6010465	6010467	.	+	0	ID=IALST00000006902;Parent=IALM00000006911
contig_000086	AUGUSTUS	mRNA	6008520	6010830	0.42	+	.	ID=IALM00000006912;Parent=IAL_06143;Dbxref=InterPro:IPR008042,InterPro:IPR043502;desc=Pao retrotransposon peptidase
contig_000086	AUGUSTUS	exon	6008520	6008653	.	+	.	ID=IALE00000020889;Parent=IALM00000006912
contig_000086	AUGUSTUS	exon	6008923	6009257	.	+	.	ID=IALE00000020890;Parent=IALM00000006912
contig_000086	AUGUSTUS	exon	6009359	6010368	.	+	.	ID=IALE00000020891;Parent=IALM00000006912
contig_000086	AUGUSTUS	exon	6010468	6010830	.	+	.	ID=IALE00000020892;Parent=IALM00000006912
contig_000086	AUGUSTUS	CDS	6008520	6008653	0.56	+	0	ID=IALC00000020889;Parent=IALM00000006912
contig_000086	AUGUSTUS	CDS	6008923	6009257	0.63	+	1	ID=IALC00000020890;Parent=IALM00000006912
contig_000086	AUGUSTUS	CDS	6009359	6010368	0.77	+	2	ID=IALC00000020891;Parent=IALM00000006912
contig_000086	AUGUSTUS	CDS	6010468	6010830	0.99	+	0	ID=IALC00000020892;Parent=IALM00000006912
contig_000086	AUGUSTUS	intron	6008654	6008922	0.56	+	.	ID=IALI00000013986;Parent=IALM00000006912
contig_000086	AUGUSTUS	intron	6009258	6009358	0.9	+	.	ID=IALI00000013987;Parent=IALM00000006912
contig_000086	AUGUSTUS	intron	6010369	6010467	0.84	+	.	ID=IALI00000013988;Parent=IALM00000006912
contig_000086	AUGUSTUS	start_codon	6008520	6008522	.	+	0	ID=IALS00000006897;Parent=IALM00000006912
contig_000086	AUGUSTUS	stop_codon	6010828	6010830	.	+	0	ID=IALST00000006903;Parent=IALM00000006912
contig_000086	AUGUSTUS	gene	6183844	6184307	.	-	.	ID=IAL_06144
contig_000086	AUGUSTUS	mRNA	6183844	6184307	0.43	-	.	ID=IALM00000006913;Parent=IAL_06144;Dbxref=InterPro:IPR036397;gO_terms=GO:0003676;desc=proton channel activity
contig_000086	AUGUSTUS	exon	6183844	6184069	.	-	.	ID=IALE00000020893;Parent=IALM00000006913
contig_000086	AUGUSTUS	exon	6184213	6184307	.	-	.	ID=IALE00000020894;Parent=IALM00000006913
contig_000086	AUGUSTUS	CDS	6183844	6184069	0.44	-	1	ID=IALC00000020893;Parent=IALM00000006913
contig_000086	AUGUSTUS	CDS	6184213	6184307	0.64	-	0	ID=IALC00000020894;Parent=IALM00000006913
contig_000086	AUGUSTUS	intron	6184070	6184212	0.43	-	.	ID=IALI00000013989;Parent=IALM00000006913
contig_000086	AUGUSTUS	start_codon	6184305	6184307	.	-	0	ID=IALS00000006898;Parent=IALM00000006913
contig_000086	AUGUSTUS	stop_codon	6183844	6183846	.	-	0	ID=IALST00000006904;Parent=IALM00000006913
contig_000086	AUGUSTUS	gene	6198735	6199139	.	+	.	ID=IAL_06145
contig_000086	AUGUSTUS	mRNA	6198735	6199139	0.46	+	.	ID=IALM00000006914;Parent=IAL_06145
contig_000086	AUGUSTUS	exon	6198735	6199139	.	+	.	ID=IALE00000020895;Parent=IALM00000006914
contig_000086	AUGUSTUS	CDS	6198735	6199139	0.46	+	0	ID=IALC00000020895;Parent=IALM00000006914
contig_000086	AUGUSTUS	start_codon	6198735	6198737	.	+	0	ID=IALS00000006899;Parent=IALM00000006914
contig_000086	AUGUSTUS	stop_codon	6199137	6199139	.	+	0	ID=IALST00000006905;Parent=IALM00000006914
contig_000086	AUGUSTUS	gene	6206511	6207085	.	-	.	ID=IAL_06146
contig_000086	AUGUSTUS	mRNA	6206511	6207085	0.92	-	.	ID=IALM00000006915;Parent=IAL_06146
contig_000086	AUGUSTUS	exon	6206511	6206687	.	-	.	ID=IALE00000020896;Parent=IALM00000006915
contig_000086	AUGUSTUS	exon	6206747	6207085	.	-	.	ID=IALE00000020897;Parent=IALM00000006915
contig_000086	AUGUSTUS	CDS	6206511	6206687	1	-	0	ID=IALC00000020896;Parent=IALM00000006915
contig_000086	AUGUSTUS	CDS	6206747	6207085	0.92	-	0	ID=IALC00000020897;Parent=IALM00000006915
contig_000086	AUGUSTUS	intron	6206688	6206746	0.98	-	.	ID=IALI00000013990;Parent=IALM00000006915
contig_000086	AUGUSTUS	start_codon	6207083	6207085	.	-	0	ID=IALS00000006900;Parent=IALM00000006915
contig_000086	AUGUSTUS	stop_codon	6206511	6206513	.	-	0	ID=IALST00000006906;Parent=IALM00000006915
contig_000086	AUGUSTUS	gene	6218870	6220315	.	+	.	ID=IAL_06147
contig_000086	AUGUSTUS	mRNA	6218870	6220315	1	+	.	ID=IALM00000006916;Parent=IAL_06147;Dbxref=InterPro:IPR036875;gO_terms=GO:0003676,GO:0008270;desc=Aspartic-type endopeptidase activity. It is involved in the biological process described with proteolysis
contig_000086	AUGUSTUS	exon	6218870	6220315	.	+	.	ID=IALE00000020898;Parent=IALM00000006916
contig_000086	AUGUSTUS	CDS	6218870	6220315	1	+	0	ID=IALC00000020898;Parent=IALM00000006916
contig_000086	AUGUSTUS	start_codon	6218870	6218872	.	+	0	ID=IALS00000006901;Parent=IALM00000006916
contig_000086	AUGUSTUS	stop_codon	6220313	6220315	.	+	0	ID=IALST00000006907;Parent=IALM00000006916
contig_000086	AUGUSTUS	gene	6220506	6223625	.	+	.	ID=IAL_06148
contig_000086	AUGUSTUS	mRNA	6220506	6223625	1	+	.	ID=IALM00000006917;Parent=IAL_06148;Dbxref=InterPro:IPR043502,InterPro:IPR001969,InterPro:IPR021109,InterPro:IPR050951,InterPro:IPR001584,InterPro:IPR000477,InterPro:IPR043128,InterPro:IPR036397,InterPro:IPR041373,InterPro:IPR012337,InterPro:IPR041588;gO_terms=GO:0004190,GO:0006508,GO:0015074,GO:0003676;desc=K02A2.6-like
contig_000086	AUGUSTUS	exon	6220506	6223625	.	+	.	ID=IALE00000020899;Parent=IALM00000006917
contig_000086	AUGUSTUS	CDS	6220506	6223625	1	+	0	ID=IALC00000020899;Parent=IALM00000006917
contig_000086	AUGUSTUS	start_codon	6220506	6220508	.	+	0	ID=IALS00000006902;Parent=IALM00000006917
contig_000086	AUGUSTUS	stop_codon	6223623	6223625	.	+	0	ID=IALST00000006908;Parent=IALM00000006917
contig_000086	AUGUSTUS	gene	6340137	6342520	.	-	.	ID=IAL_06149
contig_000086	AUGUSTUS	mRNA	6340137	6342520	0.41	-	.	ID=IALM00000006918;Parent=IAL_06149;Dbxref=InterPro:IPR001878,InterPro:IPR001969,InterPro:IPR005162,InterPro:IPR021109,InterPro:IPR032567,InterPro:IPR036875;gO_terms=GO:0003676,GO:0008270,GO:0004190,GO:0006508;desc=K02A2.6-like
contig_000086	AUGUSTUS	exon	6340137	6340139	.	-	.	ID=IALE00000020900;Parent=IALM00000006918
contig_000086	AUGUSTUS	exon	6340232	6342520	.	-	.	ID=IALE00000020901;Parent=IALM00000006918
contig_000086	AUGUSTUS	CDS	6340137	6340139	0.62	-	0	ID=IALC00000020900;Parent=IALM00000006918
contig_000086	AUGUSTUS	CDS	6340232	6342520	0.55	-	0	ID=IALC00000020901;Parent=IALM00000006918
contig_000086	AUGUSTUS	intron	6340140	6340231	0.44	-	.	ID=IALI00000013991;Parent=IALM00000006918
contig_000086	AUGUSTUS	start_codon	6342518	6342520	.	-	0	ID=IALS00000006903;Parent=IALM00000006918
contig_000086	AUGUSTUS	stop_codon	6340137	6340139	.	-	0	ID=IALST00000006909;Parent=IALM00000006918
contig_000086	AUGUSTUS	gene	6421642	6422401	.	-	.	ID=IAL_06150
contig_000086	AUGUSTUS	mRNA	6421642	6422401	0.65	-	.	ID=IALM00000006919;Parent=IAL_06150;Dbxref=InterPro:IPR029526;desc=piggyBac transposable element-derived protein
contig_000086	AUGUSTUS	exon	6421642	6422100	.	-	.	ID=IALE00000020902;Parent=IALM00000006919
contig_000086	AUGUSTUS	exon	6422183	6422401	.	-	.	ID=IALE00000020903;Parent=IALM00000006919
contig_000086	AUGUSTUS	CDS	6421642	6422100	0.73	-	0	ID=IALC00000020902;Parent=IALM00000006919
contig_000086	AUGUSTUS	CDS	6422183	6422401	0.71	-	0	ID=IALC00000020903;Parent=IALM00000006919
contig_000086	AUGUSTUS	intron	6422101	6422182	0.71	-	.	ID=IALI00000013992;Parent=IALM00000006919
contig_000086	AUGUSTUS	start_codon	6422399	6422401	.	-	0	ID=IALS00000006904;Parent=IALM00000006919
contig_000086	AUGUSTUS	stop_codon	6421642	6421644	.	-	0	ID=IALST00000006910;Parent=IALM00000006919
contig_000086	AUGUSTUS	gene	6457762	6458030	.	+	.	ID=IAL_06151
contig_000086	AUGUSTUS	mRNA	6457762	6458030	0.81	+	.	ID=IALM00000006920;Parent=IAL_06151;Dbxref=InterPro:IPR009080;gO_terms=GO:0003674,GO:0003824,GO:0004812,GO:0004822,GO:0005575,GO:0005622,GO:0005623,GO:0005737,GO:0005739,GO:0005759,GO:0005829,GO:0006082,GO:0006139,GO:0006399,GO:0006412,GO:0006418,GO:0006428,GO:0006518,GO:0006520,GO:0006725,GO:0006807,GO:0008150,GO:0008152,GO:0009058,GO:0009059,GO:0009987,GO:0010467,GO:0016070,GO:0016874,GO:0016875,GO:0019538,GO:0019752,GO:0031974,GO:0034641,GO:0034645,GO:0034660,GO:0043038,GO:0043039,GO:0043043,GO:0043170,GO:0043226,GO:0043227,GO:0043229,GO:0043231,GO:0043233,GO:0043436,GO:0043603,GO:0043604,GO:0044237,GO:0044238,GO:0044249,GO:0044260,GO:0044267,GO:0044271,GO:0044281,GO:0044422,GO:0044424,GO:0044429,GO:0044444,GO:0044446,GO:0044464,GO:0046483,GO:0070013,GO:0071704,GO:0090304,GO:0140098,GO:0140101,GO:1901360,GO:1901564,GO:1901566,GO:1901576-GO:0000166,GO:0005524;desc=Belongs to the class-I aminoacyl-tRNA synthetase family
contig_000086	AUGUSTUS	exon	6457762	6457819	.	+	.	ID=IALE00000020904;Parent=IALM00000006920
contig_000086	AUGUSTUS	exon	6457879	6458030	.	+	.	ID=IALE00000020905;Parent=IALM00000006920
contig_000086	AUGUSTUS	CDS	6457762	6457819	0.96	+	0	ID=IALC00000020904;Parent=IALM00000006920
contig_000086	AUGUSTUS	CDS	6457879	6458030	0.84	+	2	ID=IALC00000020905;Parent=IALM00000006920
contig_000086	AUGUSTUS	intron	6457820	6457878	1	+	.	ID=IALI00000013993;Parent=IALM00000006920
contig_000086	AUGUSTUS	start_codon	6457762	6457764	.	+	0	ID=IALS00000006905;Parent=IALM00000006920
contig_000086	AUGUSTUS	stop_codon	6458028	6458030	.	+	0	ID=IALST00000006911;Parent=IALM00000006920
contig_000086	AUGUSTUS	gene	6458345	6458912	.	-	.	ID=IAL_06152
contig_000086	AUGUSTUS	mRNA	6458345	6458912	0.48	-	.	ID=IALM00000006921;Parent=IAL_06152;Dbxref=InterPro:IPR048660,InterPro:IPR027074;gO_terms=GO:0000428,GO:0005575,GO:0005622,GO:0005623,GO:0005634,GO:0005654,GO:0005737,GO:0005829,GO:0005847,GO:0005849,GO:0006139,GO:0006351,GO:0006366,GO:0006378,GO:0006396,GO:0006397,GO:0006725,GO:0006807,GO:0008150,GO:0008152,GO:0009058,GO:0009059,GO:0009301,GO:0009987,GO:0010467,GO:0016070,GO:0016071,GO:0016073,GO:0016180,GO:0016591,GO:0018130,GO:0019438,GO:0030880,GO:0031123,GO:0031124,GO:0031974,GO:0031981,GO:0032039,GO:0032774,GO:0032991,GO:0034470,GO:0034472,GO:0034641,GO:0034645,GO:0034654,GO:0034660,GO:0042795,GO:0043170,GO:0043226,GO:0043227,GO:0043229,GO:0043231,GO:0043233,GO:0043628,GO:0043631,GO:0044237,GO:0044238,GO:0044249,GO:0044260,GO:0044271,GO:0044422,GO:0044424,GO:0044428,GO:0044444,GO:0044446,GO:0044451,GO:0044464,GO:0046483,GO:0055029,GO:0061695,GO:0070013,GO:0071704,GO:0090304,GO:0097659,GO:0098781,GO:1901360,GO:1901362,GO:1901576,GO:1902494,GO:1990234-GO:0016180;desc=It is involved in the biological process described with snRNA processing
contig_000086	AUGUSTUS	exon	6458345	6458845	.	-	.	ID=IALE00000020906;Parent=IALM00000006921
contig_000086	AUGUSTUS	exon	6458901	6458912	.	-	.	ID=IALE00000020907;Parent=IALM00000006921
contig_000086	AUGUSTUS	CDS	6458345	6458845	0.62	-	0	ID=IALC00000020906;Parent=IALM00000006921
contig_000086	AUGUSTUS	CDS	6458901	6458912	0.48	-	0	ID=IALC00000020907;Parent=IALM00000006921
contig_000086	AUGUSTUS	intron	6458846	6458900	0.48	-	.	ID=IALI00000013994;Parent=IALM00000006921
contig_000086	AUGUSTUS	start_codon	6458910	6458912	.	-	0	ID=IALS00000006906;Parent=IALM00000006921
contig_000086	AUGUSTUS	stop_codon	6458345	6458347	.	-	0	ID=IALST00000006912;Parent=IALM00000006921
contig_000086	AUGUSTUS	gene	6519822	6521569	.	-	.	ID=IAL_06153
contig_000086	AUGUSTUS	mRNA	6519822	6521569	0.17	-	.	ID=IALM00000006922;Parent=IAL_06153;Dbxref=InterPro:IPR036691;desc=RNA-directed DNA polymerase from mobile element jockey-like
contig_000086	AUGUSTUS	exon	6519822	6520038	.	-	.	ID=IALE00000020908;Parent=IALM00000006922
contig_000086	AUGUSTUS	exon	6520309	6520610	.	-	.	ID=IALE00000020909;Parent=IALM00000006922
contig_000086	AUGUSTUS	exon	6520706	6521034	.	-	.	ID=IALE00000020910;Parent=IALM00000006922
contig_000086	AUGUSTUS	exon	6521281	6521569	.	-	.	ID=IALE00000020911;Parent=IALM00000006922
contig_000086	AUGUSTUS	CDS	6519822	6520038	0.93	-	1	ID=IALC00000020908;Parent=IALM00000006922
contig_000086	AUGUSTUS	CDS	6520309	6520610	0.74	-	0	ID=IALC00000020909;Parent=IALM00000006922
contig_000086	AUGUSTUS	CDS	6520706	6521034	0.49	-	2	ID=IALC00000020910;Parent=IALM00000006922
contig_000086	AUGUSTUS	CDS	6521281	6521569	0.4	-	0	ID=IALC00000020911;Parent=IALM00000006922
contig_000086	AUGUSTUS	intron	6520039	6520308	0.76	-	.	ID=IALI00000013995;Parent=IALM00000006922
contig_000086	AUGUSTUS	intron	6520611	6520705	0.96	-	.	ID=IALI00000013996;Parent=IALM00000006922
contig_000086	AUGUSTUS	intron	6521035	6521280	0.49	-	.	ID=IALI00000013997;Parent=IALM00000006922
contig_000086	AUGUSTUS	start_codon	6521567	6521569	.	-	0	ID=IALS00000006907;Parent=IALM00000006922
contig_000086	AUGUSTUS	stop_codon	6519822	6519824	.	-	0	ID=IALST00000006913;Parent=IALM00000006922
contig_000086	AUGUSTUS	gene	6550792	6551697	.	-	.	ID=IAL_06154
contig_000086	AUGUSTUS	mRNA	6550792	6551697	0.86	-	.	ID=IALM00000006923;Parent=IAL_06154;Dbxref=InterPro:IPR009882;desc=C-type lectin (CTL) or carbohydrate-recognition domain (CRD)
contig_000086	AUGUSTUS	exon	6550792	6551697	.	-	.	ID=IALE00000020912;Parent=IALM00000006923
contig_000086	AUGUSTUS	CDS	6550792	6551697	0.86	-	0	ID=IALC00000020912;Parent=IALM00000006923
contig_000086	AUGUSTUS	start_codon	6551695	6551697	.	-	0	ID=IALS00000006908;Parent=IALM00000006923
contig_000086	AUGUSTUS	stop_codon	6550792	6550794	.	-	0	ID=IALST00000006914;Parent=IALM00000006923
contig_000086	AUGUSTUS	gene	6552004	6555448	.	-	.	ID=IAL_06155
contig_000086	AUGUSTUS	mRNA	6552004	6555448	0.39	-	.	ID=IALM00000006924;Parent=IAL_06155
contig_000086	AUGUSTUS	exon	6552004	6552068	.	-	.	ID=IALE00000020913;Parent=IALM00000006924
contig_000086	AUGUSTUS	exon	6554532	6555274	.	-	.	ID=IALE00000020914;Parent=IALM00000006924
contig_000086	AUGUSTUS	exon	6555342	6555448	.	-	.	ID=IALE00000020915;Parent=IALM00000006924
contig_000086	AUGUSTUS	CDS	6552004	6552068	0.44	-	2	ID=IALC00000020913;Parent=IALM00000006924
contig_000086	AUGUSTUS	CDS	6554532	6555274	0.85	-	1	ID=IALC00000020914;Parent=IALM00000006924
contig_000086	AUGUSTUS	CDS	6555342	6555448	0.86	-	0	ID=IALC00000020915;Parent=IALM00000006924
contig_000086	AUGUSTUS	intron	6552069	6554531	0.44	-	.	ID=IALI00000013998;Parent=IALM00000006924
contig_000086	AUGUSTUS	intron	6555275	6555341	0.88	-	.	ID=IALI00000013999;Parent=IALM00000006924
contig_000086	AUGUSTUS	start_codon	6555446	6555448	.	-	0	ID=IALS00000006909;Parent=IALM00000006924
contig_000086	AUGUSTUS	stop_codon	6552004	6552006	.	-	0	ID=IALST00000006915;Parent=IALM00000006924
contig_000086	AUGUSTUS	mRNA	6554497	6555448	0.8	-	.	ID=IALM00000006925;Parent=IAL_06155
contig_000086	AUGUSTUS	exon	6554497	6555274	.	-	.	ID=IALE00000020916;Parent=IALM00000006925
contig_000086	AUGUSTUS	exon	6555342	6555448	.	-	.	ID=IALE00000020917;Parent=IALM00000006925
contig_000086	AUGUSTUS	CDS	6554497	6555274	0.81	-	1	ID=IALC00000020916;Parent=IALM00000006925
contig_000086	AUGUSTUS	CDS	6555342	6555448	0.8	-	0	ID=IALC00000020917;Parent=IALM00000006925
contig_000086	AUGUSTUS	intron	6555275	6555341	0.81	-	.	ID=IALI00000014000;Parent=IALM00000006925
contig_000086	AUGUSTUS	start_codon	6555446	6555448	.	-	0	ID=IALS00000006910;Parent=IALM00000006925
contig_000086	AUGUSTUS	stop_codon	6554497	6554499	.	-	0	ID=IALST00000006916;Parent=IALM00000006925
contig_000086	AUGUSTUS	gene	6557990	6560395	.	-	.	ID=IAL_06156
contig_000086	AUGUSTUS	mRNA	6557990	6560395	0.93	-	.	ID=IALM00000006926;Parent=IAL_06156
contig_000086	AUGUSTUS	exon	6557990	6558064	.	-	.	ID=IALE00000020918;Parent=IALM00000006926
contig_000086	AUGUSTUS	exon	6558130	6559775	.	-	.	ID=IALE00000020919;Parent=IALM00000006926
contig_000086	AUGUSTUS	exon	6559856	6560097	.	-	.	ID=IALE00000020920;Parent=IALM00000006926
contig_000086	AUGUSTUS	exon	6560160	6560395	.	-	.	ID=IALE00000020921;Parent=IALM00000006926
contig_000086	AUGUSTUS	CDS	6557990	6558064	1	-	0	ID=IALC00000020918;Parent=IALM00000006926
contig_000086	AUGUSTUS	CDS	6558130	6559775	1	-	2	ID=IALC00000020919;Parent=IALM00000006926
contig_000086	AUGUSTUS	CDS	6559856	6560097	0.95	-	1	ID=IALC00000020920;Parent=IALM00000006926
contig_000086	AUGUSTUS	CDS	6560160	6560395	0.93	-	0	ID=IALC00000020921;Parent=IALM00000006926
contig_000086	AUGUSTUS	intron	6558065	6558129	1	-	.	ID=IALI00000014001;Parent=IALM00000006926
contig_000086	AUGUSTUS	intron	6559776	6559855	1	-	.	ID=IALI00000014002;Parent=IALM00000006926
contig_000086	AUGUSTUS	intron	6560098	6560159	0.93	-	.	ID=IALI00000014003;Parent=IALM00000006926
contig_000086	AUGUSTUS	start_codon	6560393	6560395	.	-	0	ID=IALS00000006911;Parent=IALM00000006926
contig_000086	AUGUSTUS	stop_codon	6557990	6557992	.	-	0	ID=IALST00000006917;Parent=IALM00000006926
contig_000086	AUGUSTUS	gene	6565344	6566504	.	-	.	ID=IAL_06157
contig_000086	AUGUSTUS	mRNA	6565344	6566504	0.8	-	.	ID=IALM00000006927;Parent=IAL_06157;desc=transposition, RNA-mediated
contig_000086	AUGUSTUS	exon	6565344	6565609	.	-	.	ID=IALE00000020922;Parent=IALM00000006927
contig_000086	AUGUSTUS	exon	6565700	6565842	.	-	.	ID=IALE00000020923;Parent=IALM00000006927
contig_000086	AUGUSTUS	exon	6566479	6566504	.	-	.	ID=IALE00000020924;Parent=IALM00000006927
contig_000086	AUGUSTUS	CDS	6565344	6565609	0.99	-	2	ID=IALC00000020922;Parent=IALM00000006927
contig_000086	AUGUSTUS	CDS	6565700	6565842	0.8	-	1	ID=IALC00000020923;Parent=IALM00000006927
contig_000086	AUGUSTUS	CDS	6566479	6566504	1	-	0	ID=IALC00000020924;Parent=IALM00000006927
contig_000086	AUGUSTUS	intron	6565610	6565699	0.82	-	.	ID=IALI00000014004;Parent=IALM00000006927
contig_000086	AUGUSTUS	intron	6565843	6566478	0.87	-	.	ID=IALI00000014005;Parent=IALM00000006927
contig_000086	AUGUSTUS	start_codon	6566502	6566504	.	-	0	ID=IALS00000006912;Parent=IALM00000006927
contig_000086	AUGUSTUS	stop_codon	6565344	6565346	.	-	0	ID=IALST00000006918;Parent=IALM00000006927
contig_000086	AUGUSTUS	gene	6569345	6570367	.	-	.	ID=IAL_06158
contig_000086	AUGUSTUS	mRNA	6569345	6570367	0.74	-	.	ID=IALM00000006928;Parent=IAL_06158;desc=zinc finger
contig_000086	AUGUSTUS	exon	6569345	6569603	.	-	.	ID=IALE00000020925;Parent=IALM00000006928
contig_000086	AUGUSTUS	exon	6570102	6570367	.	-	.	ID=IALE00000020926;Parent=IALM00000006928
contig_000086	AUGUSTUS	CDS	6569345	6569603	0.77	-	1	ID=IALC00000020925;Parent=IALM00000006928
contig_000086	AUGUSTUS	CDS	6570102	6570367	0.79	-	0	ID=IALC00000020926;Parent=IALM00000006928
contig_000086	AUGUSTUS	intron	6569604	6570101	0.78	-	.	ID=IALI00000014006;Parent=IALM00000006928
contig_000086	AUGUSTUS	start_codon	6570365	6570367	.	-	0	ID=IALS00000006913;Parent=IALM00000006928
contig_000086	AUGUSTUS	stop_codon	6569345	6569347	.	-	0	ID=IALST00000006919;Parent=IALM00000006928
contig_000086	AUGUSTUS	gene	6581759	6582409	.	+	.	ID=IAL_06159
contig_000086	AUGUSTUS	mRNA	6581759	6582409	0.47	+	.	ID=IALM00000006929;Parent=IAL_06159
contig_000086	AUGUSTUS	exon	6581759	6582409	.	+	.	ID=IALE00000020927;Parent=IALM00000006929
contig_000086	AUGUSTUS	CDS	6581759	6582409	0.47	+	0	ID=IALC00000020927;Parent=IALM00000006929
contig_000086	AUGUSTUS	start_codon	6581759	6581761	.	+	0	ID=IALS00000006914;Parent=IALM00000006929
contig_000086	AUGUSTUS	stop_codon	6582407	6582409	.	+	0	ID=IALST00000006920;Parent=IALM00000006929
contig_000086	AUGUSTUS	gene	6582562	6582975	.	+	.	ID=IAL_06160
contig_000086	AUGUSTUS	mRNA	6582562	6582975	0.45	+	.	ID=IALM00000006930;Parent=IAL_06160
contig_000086	AUGUSTUS	exon	6582562	6582975	.	+	.	ID=IALE00000020928;Parent=IALM00000006930
contig_000086	AUGUSTUS	CDS	6582562	6582975	0.45	+	0	ID=IALC00000020928;Parent=IALM00000006930
contig_000086	AUGUSTUS	start_codon	6582562	6582564	.	+	0	ID=IALS00000006915;Parent=IALM00000006930
contig_000086	AUGUSTUS	stop_codon	6582973	6582975	.	+	0	ID=IALST00000006921;Parent=IALM00000006930
contig_000086	AUGUSTUS	gene	6584716	6585483	.	+	.	ID=IAL_06161
contig_000086	AUGUSTUS	mRNA	6584716	6585483	1	+	.	ID=IALM00000006931;Parent=IAL_06161;Dbxref=InterPro:IPR043128,InterPro:IPR043502,InterPro:IPR041577,InterPro:IPR000477,InterPro:IPR051320;desc=K02A2.6-like
contig_000086	AUGUSTUS	exon	6584716	6585483	.	+	.	ID=IALE00000020929;Parent=IALM00000006931
contig_000086	AUGUSTUS	CDS	6584716	6585483	1	+	0	ID=IALC00000020929;Parent=IALM00000006931
contig_000086	AUGUSTUS	start_codon	6584716	6584718	.	+	0	ID=IALS00000006916;Parent=IALM00000006931
contig_000086	AUGUSTUS	stop_codon	6585481	6585483	.	+	0	ID=IALST00000006922;Parent=IALM00000006931
contig_000086	AUGUSTUS	gene	6600238	6605022	.	+	.	ID=IAL_06162
contig_000086	AUGUSTUS	mRNA	6600238	6605022	0.66	+	.	ID=IALM00000006932;Parent=IAL_06162;desc=zinc finger
contig_000086	AUGUSTUS	exon	6600238	6600250	.	+	.	ID=IALE00000020930;Parent=IALM00000006932
contig_000086	AUGUSTUS	exon	6603782	6605022	.	+	.	ID=IALE00000020931;Parent=IALM00000006932
contig_000086	AUGUSTUS	CDS	6600238	6600250	0.66	+	0	ID=IALC00000020930;Parent=IALM00000006932
contig_000086	AUGUSTUS	CDS	6603782	6605022	0.92	+	2	ID=IALC00000020931;Parent=IALM00000006932
contig_000086	AUGUSTUS	intron	6600251	6603781	0.66	+	.	ID=IALI00000014007;Parent=IALM00000006932
contig_000086	AUGUSTUS	start_codon	6600238	6600240	.	+	0	ID=IALS00000006917;Parent=IALM00000006932
contig_000086	AUGUSTUS	stop_codon	6605020	6605022	.	+	0	ID=IALST00000006923;Parent=IALM00000006932
contig_000086	AUGUSTUS	gene	6605048	6605956	.	+	.	ID=IAL_06163
contig_000086	AUGUSTUS	mRNA	6605048	6605956	0.6	+	.	ID=IALM00000006933;Parent=IAL_06163;desc=Reverse transcriptase (RNA-dependent DNA polymerase)
contig_000086	AUGUSTUS	exon	6605048	6605956	.	+	.	ID=IALE00000020932;Parent=IALM00000006933
contig_000086	AUGUSTUS	CDS	6605048	6605956	0.6	+	0	ID=IALC00000020932;Parent=IALM00000006933
contig_000086	AUGUSTUS	start_codon	6605048	6605050	.	+	0	ID=IALS00000006918;Parent=IALM00000006933
contig_000086	AUGUSTUS	stop_codon	6605954	6605956	.	+	0	ID=IALST00000006924;Parent=IALM00000006933
contig_000086	AUGUSTUS	gene	6615936	6616349	.	+	.	ID=IAL_06164
contig_000086	AUGUSTUS	mRNA	6615936	6616349	0.65	+	.	ID=IALM00000006934;Parent=IAL_06164
contig_000086	AUGUSTUS	exon	6615936	6616349	.	+	.	ID=IALE00000020933;Parent=IALM00000006934
contig_000086	AUGUSTUS	CDS	6615936	6616349	0.65	+	0	ID=IALC00000020933;Parent=IALM00000006934
contig_000086	AUGUSTUS	start_codon	6615936	6615938	.	+	0	ID=IALS00000006919;Parent=IALM00000006934
contig_000086	AUGUSTUS	stop_codon	6616347	6616349	.	+	0	ID=IALST00000006925;Parent=IALM00000006934
contig_000086	AUGUSTUS	gene	6616987	6622995	.	-	.	ID=IAL_06165
contig_000086	AUGUSTUS	mRNA	6616987	6622995	0.98	-	.	ID=IALM00000006935;Parent=IAL_06165;Dbxref=InterPro:IPR008042,InterPro:IPR040676,InterPro:IPR012337,InterPro:IPR005312,InterPro:IPR043502,InterPro:IPR043128,InterPro:IPR036397,InterPro:IPR000477,InterPro:IPR001584;gO_terms=GO:0003676,GO:0015074;desc=Pao retrotransposon peptidase
contig_000086	AUGUSTUS	exon	6616987	6622995	.	-	.	ID=IALE00000020934;Parent=IALM00000006935
contig_000086	AUGUSTUS	CDS	6616987	6622995	0.98	-	0	ID=IALC00000020934;Parent=IALM00000006935
contig_000086	AUGUSTUS	start_codon	6622993	6622995	.	-	0	ID=IALS00000006920;Parent=IALM00000006935
contig_000086	AUGUSTUS	stop_codon	6616987	6616989	.	-	0	ID=IALST00000006926;Parent=IALM00000006935
contig_000086	AUGUSTUS	gene	6633972	6634928	.	-	.	ID=IAL_06166
contig_000086	AUGUSTUS	mRNA	6633972	6634928	0.83	-	.	ID=IALM00000006936;Parent=IAL_06166;Dbxref=InterPro:IPR036866,InterPro:IPR001279,InterPro:IPR027074;gO_terms=GO:0000428,GO:0005575,GO:0005622,GO:0005623,GO:0005634,GO:0005654,GO:0005737,GO:0005829,GO:0005847,GO:0005849,GO:0006139,GO:0006351,GO:0006366,GO:0006378,GO:0006396,GO:0006397,GO:0006725,GO:0006807,GO:0008150,GO:0008152,GO:0009058,GO:0009059,GO:0009301,GO:0009987,GO:0010467,GO:0016070,GO:0016071,GO:0016073,GO:0016180,GO:0016591,GO:0018130,GO:0019438,GO:0030880,GO:0031123,GO:0031124,GO:0031974,GO:0031981,GO:0032039,GO:0032774,GO:0032991,GO:0034470,GO:0034472,GO:0034641,GO:0034645,GO:0034654,GO:0034660,GO:0042795,GO:0043170,GO:0043226,GO:0043227,GO:0043229,GO:0043231,GO:0043233,GO:0043628,GO:0043631,GO:0044237,GO:0044238,GO:0044249,GO:0044260,GO:0044271,GO:0044422,GO:0044424,GO:0044428,GO:0044444,GO:0044446,GO:0044451,GO:0044464,GO:0046483,GO:0055029,GO:0061695,GO:0070013,GO:0071704,GO:0090304,GO:0097659,GO:0098781,GO:1901360,GO:1901362,GO:1901576,GO:1902494,GO:1990234-GO:0016180;desc=It is involved in the biological process described with snRNA processing
contig_000086	AUGUSTUS	exon	6633972	6634865	.	-	.	ID=IALE00000020935;Parent=IALM00000006936
contig_000086	AUGUSTUS	exon	6634920	6634928	.	-	.	ID=IALE00000020936;Parent=IALM00000006936
contig_000086	AUGUSTUS	CDS	6633972	6634865	0.83	-	0	ID=IALC00000020935;Parent=IALM00000006936
contig_000086	AUGUSTUS	CDS	6634920	6634928	1	-	0	ID=IALC00000020936;Parent=IALM00000006936
contig_000086	AUGUSTUS	intron	6634866	6634919	1	-	.	ID=IALI00000014008;Parent=IALM00000006936
contig_000086	AUGUSTUS	start_codon	6634926	6634928	.	-	0	ID=IALS00000006921;Parent=IALM00000006936
contig_000086	AUGUSTUS	stop_codon	6633972	6633974	.	-	0	ID=IALST00000006927;Parent=IALM00000006936
contig_000086	AUGUSTUS	gene	6667989	6668630	.	-	.	ID=IAL_06167
contig_000086	AUGUSTUS	mRNA	6667989	6668630	0.65	-	.	ID=IALM00000006937;Parent=IAL_06167;gO_terms=GO:0000122,GO:0000123,GO:0000981,GO:0001205,GO:0001228,GO:0002119,GO:0002164,GO:0003674,GO:0003682,GO:0003700,GO:0003705,GO:0003712,GO:0003713,GO:0005488,GO:0005515,GO:0005575,GO:0005622,GO:0005623,GO:0005634,GO:0005654,GO:0005671,GO:0005737,GO:0005829,GO:0005886,GO:0006139,GO:0006325,GO:0006338,GO:0006351,GO:0006355,GO:0006357,GO:0006366,GO:0006464,GO:0006473,GO:0006475,GO:0006479,GO:0006508,GO:0006725,GO:0006807,GO:0006950,GO:0006979,GO:0006996,GO:0007005,GO:0007275,GO:0007346,GO:0007568,GO:0008104,GO:0008134,GO:0008150,GO:0008152,GO:0008213,GO:0008340,GO:0009058,GO:0009059,GO:0009791,GO:0009889,GO:0009890,GO:0009891,GO:0009892,GO:0009893,GO:0009987,GO:0010035,GO:0010038,GO:0010259,GO:0010467,GO:0010468,GO:0010556,GO:0010557,GO:0010558,GO:0010604,GO:0010605,GO:0010621,GO:0010628,GO:0010629,GO:0016020,GO:0016032,GO:0016043,GO:0016070,GO:0016569,GO:0016570,GO:0016571,GO:0016573,GO:0016579,GO:0018022,GO:0018130,GO:0018193,GO:0018205,GO:0018393,GO:0018394,GO:0019042,GO:0019045,GO:0019046,GO:0019219,GO:0019222,GO:0019438,GO:0019538,GO:0022611,GO:0030424,GO:0030425,GO:0030674,GO:0031248,GO:0031323,GO:0031324,GO:0031325,GO:0031326,GO:0031327,GO:0031328,GO:0031647,GO:0031974,GO:0031981,GO:0032259,GO:0032501,GO:0032502,GO:0032774,GO:0032991,GO:0033036,GO:0033613,GO:0034613,GO:0034641,GO:0034645,GO:0034654,GO:0034708,GO:0034968,GO:0035097,GO:0036211,GO:0036477,GO:0040008,GO:0040024,GO:0042221,GO:0042802,GO:0042995,GO:0043005,GO:0043025,GO:0043054,GO:0043170,GO:0043226,GO:0043227,GO:0043229,GO:0043231,GO:0043233,GO:0043254,GO:0043412,GO:0043414,GO:0043543,GO:0043966,GO:0043967,GO:0043981,GO:0043982,GO:0043984,GO:0044087,GO:0044237,GO:0044238,GO:0044249,GO:0044260,GO:0044267,GO:0044271,GO:0044297,GO:0044403,GO:0044419,GO:0044422,GO:0044424,GO:0044428,GO:0044444,GO:0044446,GO:0044451,GO:0044463,GO:0044464,GO:0044665,GO:0044666,GO:0045787,GO:0045892,GO:0045893,GO:0045927,GO:0045931,GO:0045934,GO:0045935,GO:0045944,GO:0046483,GO:0046686,GO:0048188,GO:0048518,GO:0048519,GO:0048522,GO:0048523,GO:0048856,GO:0050789,GO:0050794,GO:0050821,GO:0050896,GO:0051128,GO:0051171,GO:0051172,GO:0051173,GO:0051179,GO:0051252,GO:0051253,GO:0051254,GO:0051276,GO:0051568,GO:0051641,GO:0051704,GO:0051726,GO:0060090,GO:0060255,GO:0065007,GO:0065008,GO:0070013,GO:0070646,GO:0070647,GO:0070727,GO:0071339,GO:0071704,GO:0071840,GO:0071944,GO:0071981,GO:0080090,GO:0090304,GO:0097447,GO:0097458,GO:0097659,GO:0120025,GO:0120038,GO:0140110,GO:1901360,GO:1901362,GO:1901564,GO:1901576,GO:1902493,GO:1902494,GO:1902562,GO:1902679,GO:1902680,GO:1903506,GO:1903507,GO:1903508,GO:1990234,GO:2000112,GO:2000113,GO:2001141;desc=Kelch motif
contig_000086	AUGUSTUS	exon	6667989	6668630	.	-	.	ID=IALE00000020937;Parent=IALM00000006937
contig_000086	AUGUSTUS	CDS	6667989	6668630	0.65	-	0	ID=IALC00000020937;Parent=IALM00000006937
contig_000086	AUGUSTUS	start_codon	6668628	6668630	.	-	0	ID=IALS00000006922;Parent=IALM00000006937
contig_000086	AUGUSTUS	stop_codon	6667989	6667991	.	-	0	ID=IALST00000006928;Parent=IALM00000006937
contig_000086	AUGUSTUS	gene	6668764	6669066	.	-	.	ID=IAL_06168
contig_000086	AUGUSTUS	mRNA	6668764	6669066	0.99	-	.	ID=IALM00000006938;Parent=IAL_06168;desc=Baculovirus F protein
contig_000086	AUGUSTUS	exon	6668764	6669066	.	-	.	ID=IALE00000020938;Parent=IALM00000006938
contig_000086	AUGUSTUS	CDS	6668764	6669066	0.99	-	0	ID=IALC00000020938;Parent=IALM00000006938
contig_000086	AUGUSTUS	start_codon	6669064	6669066	.	-	0	ID=IALS00000006923;Parent=IALM00000006938
contig_000086	AUGUSTUS	stop_codon	6668764	6668766	.	-	0	ID=IALST00000006929;Parent=IALM00000006938
contig_000086	AUGUSTUS	gene	6670222	6670770	.	-	.	ID=IAL_06169
contig_000086	AUGUSTUS	mRNA	6670222	6670770	1	-	.	ID=IALM00000006939;Parent=IAL_06169;Dbxref=InterPro:IPR012337,InterPro:IPR036397,InterPro:IPR001584;gO_terms=GO:0003676,GO:0015074;desc=Pao retrotransposon peptidase
contig_000086	AUGUSTUS	exon	6670222	6670770	.	-	.	ID=IALE00000020939;Parent=IALM00000006939
contig_000086	AUGUSTUS	CDS	6670222	6670770	1	-	0	ID=IALC00000020939;Parent=IALM00000006939
contig_000086	AUGUSTUS	start_codon	6670768	6670770	.	-	0	ID=IALS00000006924;Parent=IALM00000006939
contig_000086	AUGUSTUS	stop_codon	6670222	6670224	.	-	0	ID=IALST00000006930;Parent=IALM00000006939
contig_000086	AUGUSTUS	gene	6671648	6672313	.	-	.	ID=IAL_06170
contig_000086	AUGUSTUS	mRNA	6671648	6672313	0.27	-	.	ID=IALM00000006940;Parent=IAL_06170;Dbxref=InterPro:IPR043502,InterPro:IPR008042;desc=Pao retrotransposon peptidase
contig_000086	AUGUSTUS	exon	6671648	6672313	.	-	.	ID=IALE00000020940;Parent=IALM00000006940
contig_000086	AUGUSTUS	CDS	6671648	6672313	0.27	-	0	ID=IALC00000020940;Parent=IALM00000006940
contig_000086	AUGUSTUS	start_codon	6672311	6672313	.	-	0	ID=IALS00000006925;Parent=IALM00000006940
contig_000086	AUGUSTUS	stop_codon	6671648	6671650	.	-	0	ID=IALST00000006931;Parent=IALM00000006940
contig_000086	AUGUSTUS	gene	6672435	6672938	.	-	.	ID=IAL_06171
contig_000086	AUGUSTUS	mRNA	6672435	6672938	0.66	-	.	ID=IALM00000006941;Parent=IAL_06171;Dbxref=InterPro:IPR043502;desc=transposition, RNA-mediated
contig_000086	AUGUSTUS	exon	6672435	6672938	.	-	.	ID=IALE00000020941;Parent=IALM00000006941
contig_000086	AUGUSTUS	CDS	6672435	6672938	0.66	-	0	ID=IALC00000020941;Parent=IALM00000006941
contig_000086	AUGUSTUS	start_codon	6672936	6672938	.	-	0	ID=IALS00000006926;Parent=IALM00000006941
contig_000086	AUGUSTUS	stop_codon	6672435	6672437	.	-	0	ID=IALST00000006932;Parent=IALM00000006941
contig_000087	AUGUSTUS	gene	158217	199368	.	-	.	ID=IAL_06172
contig_000087	AUGUSTUS	mRNA	158217	199368	0.26	-	.	ID=IALM00000006942;Parent=IAL_06172;Dbxref=InterPro:IPR003034,InterPro:IPR000276,InterPro:IPR036361,InterPro:IPR017452;gO_terms=GO:0000003,GO:0001101,GO:0001505,GO:0001508,GO:0001588,GO:0001659,GO:0001661,GO:0001662,GO:0001664,GO:0001666,GO:0001764,GO:0001932,GO:0001933,GO:0001934,GO:0001963,GO:0001964,GO:0001965,GO:0001975,GO:0001990,GO:0001992,GO:0001993,GO:0001994,GO:0002209,GO:0003008,GO:0003012,GO:0003013,GO:0003018,GO:0003044,GO:0003073,GO:0003321,GO:0003674,GO:0004888,GO:0004930,GO:0004952,GO:0004969,GO:0005102,GO:0005488,GO:0005515,GO:0005575,GO:0005622,GO:0005623,GO:0005634,GO:0005737,GO:0005783,GO:0005886,GO:0005887,GO:0005901,GO:0005903,GO:0005929,GO:0006325,GO:0006464,GO:0006468,GO:0006469,GO:0006584,GO:0006606,GO:0006725,GO:0006793,GO:0006796,GO:0006807,GO:0006810,GO:0006811,GO:0006812,GO:0006873,GO:0006874,GO:0006875,GO:0006886,GO:0006913,GO:0006928,GO:0006936,GO:0006939,GO:0006950,GO:0006952,GO:0006996,GO:0007154,GO:0007165,GO:0007186,GO:0007187,GO:0007188,GO:0007189,GO:0007190,GO:0007191,GO:0007200,GO:0007204,GO:0007212,GO:0007267,GO:0007268,GO:0007275,GO:0007399,GO:0007416,GO:0007417,GO:0007420,GO:0007610,GO:0007611,GO:0007612,GO:0007613,GO:0007617,GO:0007618,GO:0007625,GO:0007626,GO:0007628,GO:0007631,GO:0007632,GO:0007635,GO:0007638,GO:0008015,GO:0008104,GO:0008144,GO:0008150,GO:0008152,GO:0008217,GO:0008227,GO:0008306,GO:0008344,GO:0008355,GO:0008542,GO:0008643,GO:0008645,GO:0009266,GO:0009314,GO:0009410,GO:0009416,GO:0009605,GO:0009611,GO:0009612,GO:0009628,GO:0009636,GO:0009712,GO:0009719,GO:0009725,GO:0009743,GO:0009744,GO:0009892,GO:0009893,GO:0009987,GO:0009991,GO:0010001,GO:0010033,GO:0010243,GO:0010468,GO:0010522,GO:0010524,GO:0010562,GO:0010563,GO:0010604,GO:0010605,GO:0010628,GO:0010646,GO:0010647,GO:0010648,GO:0010941,GO:0010959,GO:0012505,GO:0014002,GO:0014070,GO:0014072,GO:0014075,GO:0014821,GO:0014823,GO:0015031,GO:0015696,GO:0015749,GO:0015833,GO:0015844,GO:0015850,GO:0015872,GO:0015893,GO:0016020,GO:0016021,GO:0016043,GO:0016310,GO:0016477,GO:0016569,GO:0016570,GO:0016572,GO:0017038,GO:0017144,GO:0018105,GO:0018193,GO:0018209,GO:0018958,GO:0019098,GO:0019220,GO:0019222,GO:0019226,GO:0019228,GO:0019229,GO:0019538,GO:0019722,GO:0019725,GO:0019899,GO:0019902,GO:0019903,GO:0019932,GO:0019933,GO:0019935,GO:0019953,GO:0021537,GO:0021542,GO:0021543,GO:0021544,GO:0021756,GO:0021761,GO:0021766,GO:0021769,GO:0021782,GO:0021826,GO:0021830,GO:0021843,GO:0021853,GO:0021872,GO:0021879,GO:0021884,GO:0021885,GO:0021892,GO:0021894,GO:0021895,GO:0021953,GO:0021954,GO:0022008,GO:0022029,GO:0022414,GO:0022607,GO:0023051,GO:0023052,GO:0023056,GO:0023057,GO:0030003,GO:0030154,GO:0030182,GO:0030334,GO:0030335,GO:0030336,GO:0030424,GO:0030425,GO:0030432,GO:0030534,GO:0030594,GO:0030900,GO:0031090,GO:0031224,GO:0031226,GO:0031253,GO:0031279,GO:0031281,GO:0031323,GO:0031324,GO:0031325,GO:0031399,GO:0031400,GO:0031401,GO:0031526,GO:0031644,GO:0031667,GO:0031701,GO:0031750,GO:0032094,GO:0032101,GO:0032102,GO:0032225,GO:0032268,GO:0032269,GO:0032270,GO:0032355,GO:0032501,GO:0032502,GO:0032504,GO:0032526,GO:0032868,GO:0032869,GO:0032870,GO:0032879,GO:0033036,GO:0033238,GO:0033267,GO:0033365,GO:0033554,GO:0033555,GO:0033673,GO:0033860,GO:0033861,GO:0033993,GO:0034219,GO:0034285,GO:0034504,GO:0034613,GO:0034762,GO:0034764,GO:0034765,GO:0034767,GO:0035094,GO:0035106,GO:0035150,GO:0035176,GO:0035240,GO:0035296,GO:0035404,GO:0035556,GO:0035637,GO:0035690,GO:0036211,GO:0036293,GO:0036294,GO:0036477,GO:0038023,GO:0040011,GO:0040012,GO:0040013,GO:0040017,GO:0040040,GO:0042048,GO:0042053,GO:0042060,GO:0042063,GO:0042069,GO:0042220,GO:0042221,GO:0042310,GO:0042321,GO:0042325,GO:0042326,GO:0042327,GO:0042330,GO:0042391,GO:0042417,GO:0042493,GO:0042592,GO:0042594,GO:0042596,GO:0042711,GO:0042749,GO:0042752,GO:0042754,GO:0042755,GO:0042886,GO:0042995,GO:0043005,GO:0043025,GO:0043052,GO:0043085,GO:0043086,GO:0043167,GO:0043169,GO:0043170,GO:0043197,GO:0043198,GO:0043200,GO:0043226,GO:0043227,GO:0043229,GO:0043231,GO:0043266,GO:0043268,GO:0043269,GO:0043270,GO:0043278,GO:0043279,GO:0043412,GO:0043434,GO:0043549,GO:0043679,GO:0043987,GO:0044057,GO:0044085,GO:0044092,GO:0044093,GO:0044237,GO:0044238,GO:0044260,GO:0044267,GO:0044297,GO:0044306,GO:0044309,GO:0044326,GO:0044327,GO:0044422,GO:0044424,GO:0044425,GO:0044441,GO:0044444,GO:0044456,GO:0044459,GO:0044463,GO:0044464,GO:0044703,GO:0044853,GO:0044877,GO:0045121,GO:0045184,GO:0045187,GO:0045202,GO:0045471,GO:0045761,GO:0045762,GO:0045776,GO:0045777,GO:0045838,GO:0045859,GO:0045924,GO:0045936,GO:0045937,GO:0046323,GO:0046677,GO:0046907,GO:0046958,GO:0046959,GO:0046960,GO:0046982,GO:0046983,GO:0048148,GO:0048167,GO:0048168,GO:0048169,GO:0048468,GO:0048513,GO:0048518,GO:0048519,GO:0048520,GO:0048521,GO:0048522,GO:0048523,GO:0048545,GO:0048583,GO:0048585,GO:0048609,GO:0048666,GO:0048699,GO:0048708,GO:0048731,GO:0048856,GO:0048869,GO:0048870,GO:0048871,GO:0048878,GO:0050780,GO:0050789,GO:0050790,GO:0050794,GO:0050795,GO:0050801,GO:0050804,GO:0050805,GO:0050806,GO:0050808,GO:0050877,GO:0050880,GO:0050886,GO:0050890,GO:0050896,GO:0050905,GO:0051049,GO:0051050,GO:0051117,GO:0051169,GO:0051170,GO:0051171,GO:0051172,GO:0051173,GO:0051174,GO:0051179,GO:0051234,GO:0051239,GO:0051241,GO:0051246,GO:0051247,GO:0051248,GO:0051270,GO:0051271,GO:0051272,GO:0051276,GO:0051279,GO:0051281,GO:0051282,GO:0051338,GO:0051339,GO:0051341,GO:0051348,GO:0051349,GO:0051354,GO:0051379,GO:0051380,GO:0051480,GO:0051482,GO:0051580,GO:0051584,GO:0051588,GO:0051641,GO:0051649,GO:0051674,GO:0051703,GO:0051704,GO:0051705,GO:0051716,GO:0051924,GO:0051928,GO:0051937,GO:0051940,GO:0051952,GO:0051966,GO:0051968,GO:0055065,GO:0055074,GO:0055080,GO:0055082,GO:0055085,GO:0060089,GO:0060134,GO:0060158,GO:0060170,GO:0060180,GO:0060249,GO:0060255,GO:0060259,GO:0060291,GO:0060292,GO:0060322,GO:0060341,GO:0060359,GO:0060548,GO:0060746,GO:0065007,GO:0065008,GO:0065009,GO:0070050,GO:0070405,GO:0070482,GO:0070727,GO:0070887,GO:0071242,GO:0071310,GO:0071322,GO:0071324,GO:0071329,GO:0071375,GO:0071407,GO:0071417,GO:0071453,GO:0071456,GO:0071495,GO:0071702,GO:0071704,GO:0071705,GO:0071840,GO:0071867,GO:0071868,GO:0071869,GO:0071870,GO:0071944,GO:0072347,GO:0072503,GO:0072507,GO:0072593,GO:0072594,GO:0080090,GO:0090066,GO:0090328,GO:0090659,GO:0097154,GO:0097159,GO:0097164,GO:0097305,GO:0097366,GO:0097447,GO:0097458,GO:0097730,GO:0097746,GO:0097756,GO:0098588,GO:0098589,GO:0098590,GO:0098771,GO:0098793,GO:0098794,GO:0098805,GO:0098857,GO:0098862,GO:0098916,GO:0099177,GO:0099509,GO:0099528,GO:0099536,GO:0099537,GO:0120025,GO:0120038,GO:0150034,GO:1900271,GO:1900273,GO:1901338,GO:1901360,GO:1901564,GO:1901615,GO:1901652,GO:1901653,GO:1901698,GO:1901699,GO:1901700,GO:1901701,GO:1903169,GO:1903350,GO:1903351,GO:1903522,GO:1904062,GO:1904064,GO:1904427,GO:1904659,GO:1904936,GO:1990834,GO:2000145,GO:2000146,GO:2000147,GO:2000253,GO:2001023-GO:0004930;desc=receptor activity. It is involved in the biological process described with G-protein coupled receptor signaling pathway
contig_000087	AUGUSTUS	exon	158217	158757	.	-	.	ID=IALE00000020942;Parent=IALM00000006942
contig_000087	AUGUSTUS	exon	184354	184599	.	-	.	ID=IALE00000020943;Parent=IALM00000006942
contig_000087	AUGUSTUS	exon	192281	192804	.	-	.	ID=IALE00000020944;Parent=IALM00000006942
contig_000087	AUGUSTUS	exon	193903	194093	.	-	.	ID=IALE00000020945;Parent=IALM00000006942
contig_000087	AUGUSTUS	exon	198091	198214	.	-	.	ID=IALE00000020946;Parent=IALM00000006942
contig_000087	AUGUSTUS	exon	199294	199368	.	-	.	ID=IALE00000020947;Parent=IALM00000006942
contig_000087	AUGUSTUS	CDS	158217	158757	0.94	-	1	ID=IALC00000020942;Parent=IALM00000006942
contig_000087	AUGUSTUS	CDS	184354	184599	0.91	-	1	ID=IALC00000020943;Parent=IALM00000006942
contig_000087	AUGUSTUS	CDS	192281	192804	0.69	-	0	ID=IALC00000020944;Parent=IALM00000006942
contig_000087	AUGUSTUS	CDS	193903	194093	0.52	-	2	ID=IALC00000020945;Parent=IALM00000006942
contig_000087	AUGUSTUS	CDS	198091	198214	0.35	-	0	ID=IALC00000020946;Parent=IALM00000006942
contig_000087	AUGUSTUS	CDS	199294	199368	0.49	-	0	ID=IALC00000020947;Parent=IALM00000006942
contig_000087	AUGUSTUS	intron	158758	184353	0.9	-	.	ID=IALI00000014009;Parent=IALM00000006942
contig_000087	AUGUSTUS	intron	184600	192280	0.76	-	.	ID=IALI00000014010;Parent=IALM00000006942
contig_000087	AUGUSTUS	intron	192805	193902	0.87	-	.	ID=IALI00000014011;Parent=IALM00000006942
contig_000087	AUGUSTUS	intron	194094	198090	0.49	-	.	ID=IALI00000014012;Parent=IALM00000006942
contig_000087	AUGUSTUS	intron	198215	199293	0.34	-	.	ID=IALI00000014013;Parent=IALM00000006942
contig_000087	AUGUSTUS	start_codon	199366	199368	.	-	0	ID=IALS00000006927;Parent=IALM00000006942
contig_000087	AUGUSTUS	stop_codon	158217	158219	.	-	0	ID=IALST00000006933;Parent=IALM00000006942
contig_000087	AUGUSTUS	gene	232622	234643	.	+	.	ID=IAL_06173
contig_000087	AUGUSTUS	mRNA	232622	234643	0.05	+	.	ID=IALM00000006943;Parent=IAL_06173;Dbxref=InterPro:IPR001878,InterPro:IPR005312;gO_terms=GO:0003676,GO:0008270;desc=nucleic acid binding. It is involved in the biological process described with proteolysis
contig_000087	AUGUSTUS	exon	232622	233967	.	+	.	ID=IALE00000020948;Parent=IALM00000006943
contig_000087	AUGUSTUS	exon	234154	234643	.	+	.	ID=IALE00000020949;Parent=IALM00000006943
contig_000087	AUGUSTUS	CDS	232622	233967	0.05	+	0	ID=IALC00000020948;Parent=IALM00000006943
contig_000087	AUGUSTUS	CDS	234154	234643	0.46	+	1	ID=IALC00000020949;Parent=IALM00000006943
contig_000087	AUGUSTUS	intron	233968	234153	0.36	+	.	ID=IALI00000014014;Parent=IALM00000006943
contig_000087	AUGUSTUS	start_codon	232622	232624	.	+	0	ID=IALS00000006928;Parent=IALM00000006943
contig_000087	AUGUSTUS	stop_codon	234641	234643	.	+	0	ID=IALST00000006934;Parent=IALM00000006943
contig_000087	AUGUSTUS	mRNA	233204	234643	0.23	+	.	ID=IALM00000006944;Parent=IAL_06173;Dbxref=InterPro:IPR001878,InterPro:IPR036875;gO_terms=GO:0003676,GO:0008270;desc=nucleic acid binding. It is involved in the biological process described with proteolysis
contig_000087	AUGUSTUS	exon	233204	233990	.	+	.	ID=IALE00000020950;Parent=IALM00000006944
contig_000087	AUGUSTUS	exon	234210	234643	.	+	.	ID=IALE00000020951;Parent=IALM00000006944
contig_000087	AUGUSTUS	CDS	233204	233990	0.27	+	0	ID=IALC00000020950;Parent=IALM00000006944
contig_000087	AUGUSTUS	CDS	234210	234643	0.4	+	2	ID=IALC00000020951;Parent=IALM00000006944
contig_000087	AUGUSTUS	intron	233991	234209	0.4	+	.	ID=IALI00000014015;Parent=IALM00000006944
contig_000087	AUGUSTUS	start_codon	233204	233206	.	+	0	ID=IALS00000006929;Parent=IALM00000006944
contig_000087	AUGUSTUS	stop_codon	234641	234643	.	+	0	ID=IALST00000006935;Parent=IALM00000006944
contig_000087	AUGUSTUS	gene	296856	303880	.	-	.	ID=IAL_06174
contig_000087	AUGUSTUS	mRNA	296856	303880	0.17	-	.	ID=IALM00000006945;Parent=IAL_06174;Dbxref=InterPro:IPR000276,InterPro:IPR017452;gO_terms=GO:0000003,GO:0001101,GO:0001505,GO:0001508,GO:0001588,GO:0001659,GO:0001661,GO:0001662,GO:0001664,GO:0001666,GO:0001764,GO:0001932,GO:0001933,GO:0001934,GO:0001963,GO:0001964,GO:0001965,GO:0001975,GO:0001990,GO:0001992,GO:0001993,GO:0001994,GO:0002209,GO:0003008,GO:0003012,GO:0003013,GO:0003018,GO:0003044,GO:0003073,GO:0003321,GO:0003674,GO:0004888,GO:0004930,GO:0004952,GO:0004969,GO:0005102,GO:0005488,GO:0005515,GO:0005575,GO:0005622,GO:0005623,GO:0005634,GO:0005737,GO:0005783,GO:0005886,GO:0005887,GO:0005901,GO:0005903,GO:0005929,GO:0006325,GO:0006464,GO:0006468,GO:0006469,GO:0006584,GO:0006606,GO:0006725,GO:0006793,GO:0006796,GO:0006807,GO:0006810,GO:0006811,GO:0006812,GO:0006873,GO:0006874,GO:0006875,GO:0006886,GO:0006913,GO:0006928,GO:0006936,GO:0006939,GO:0006950,GO:0006952,GO:0006996,GO:0007154,GO:0007165,GO:0007186,GO:0007187,GO:0007188,GO:0007189,GO:0007190,GO:0007191,GO:0007200,GO:0007204,GO:0007212,GO:0007267,GO:0007268,GO:0007275,GO:0007399,GO:0007416,GO:0007417,GO:0007420,GO:0007610,GO:0007611,GO:0007612,GO:0007613,GO:0007617,GO:0007618,GO:0007625,GO:0007626,GO:0007628,GO:0007631,GO:0007632,GO:0007635,GO:0007638,GO:0008015,GO:0008104,GO:0008144,GO:0008150,GO:0008152,GO:0008217,GO:0008227,GO:0008306,GO:0008344,GO:0008355,GO:0008542,GO:0008643,GO:0008645,GO:0009266,GO:0009314,GO:0009410,GO:0009416,GO:0009605,GO:0009611,GO:0009612,GO:0009628,GO:0009636,GO:0009712,GO:0009719,GO:0009725,GO:0009743,GO:0009744,GO:0009892,GO:0009893,GO:0009987,GO:0009991,GO:0010001,GO:0010033,GO:0010243,GO:0010468,GO:0010522,GO:0010524,GO:0010562,GO:0010563,GO:0010604,GO:0010605,GO:0010628,GO:0010646,GO:0010647,GO:0010648,GO:0010941,GO:0010959,GO:0012505,GO:0014002,GO:0014070,GO:0014072,GO:0014075,GO:0014821,GO:0014823,GO:0015031,GO:0015696,GO:0015749,GO:0015833,GO:0015844,GO:0015850,GO:0015872,GO:0015893,GO:0016020,GO:0016021,GO:0016043,GO:0016310,GO:0016477,GO:0016569,GO:0016570,GO:0016572,GO:0017038,GO:0017144,GO:0018105,GO:0018193,GO:0018209,GO:0018958,GO:0019098,GO:0019220,GO:0019222,GO:0019226,GO:0019228,GO:0019229,GO:0019538,GO:0019722,GO:0019725,GO:0019899,GO:0019902,GO:0019903,GO:0019932,GO:0019933,GO:0019935,GO:0019953,GO:0021537,GO:0021542,GO:0021543,GO:0021544,GO:0021756,GO:0021761,GO:0021766,GO:0021769,GO:0021782,GO:0021826,GO:0021830,GO:0021843,GO:0021853,GO:0021872,GO:0021879,GO:0021884,GO:0021885,GO:0021892,GO:0021894,GO:0021895,GO:0021953,GO:0021954,GO:0022008,GO:0022029,GO:0022414,GO:0022607,GO:0023051,GO:0023052,GO:0023056,GO:0023057,GO:0030003,GO:0030154,GO:0030182,GO:0030334,GO:0030335,GO:0030336,GO:0030424,GO:0030425,GO:0030432,GO:0030534,GO:0030594,GO:0030900,GO:0031090,GO:0031224,GO:0031226,GO:0031253,GO:0031279,GO:0031281,GO:0031323,GO:0031324,GO:0031325,GO:0031399,GO:0031400,GO:0031401,GO:0031526,GO:0031644,GO:0031667,GO:0031701,GO:0031750,GO:0032094,GO:0032101,GO:0032102,GO:0032225,GO:0032268,GO:0032269,GO:0032270,GO:0032355,GO:0032501,GO:0032502,GO:0032504,GO:0032526,GO:0032868,GO:0032869,GO:0032870,GO:0032879,GO:0033036,GO:0033238,GO:0033267,GO:0033365,GO:0033554,GO:0033555,GO:0033673,GO:0033860,GO:0033861,GO:0033993,GO:0034219,GO:0034285,GO:0034504,GO:0034613,GO:0034762,GO:0034764,GO:0034765,GO:0034767,GO:0035094,GO:0035106,GO:0035150,GO:0035176,GO:0035240,GO:0035296,GO:0035404,GO:0035556,GO:0035637,GO:0035690,GO:0036211,GO:0036293,GO:0036294,GO:0036477,GO:0038023,GO:0040011,GO:0040012,GO:0040013,GO:0040017,GO:0040040,GO:0042048,GO:0042053,GO:0042060,GO:0042063,GO:0042069,GO:0042220,GO:0042221,GO:0042310,GO:0042321,GO:0042325,GO:0042326,GO:0042327,GO:0042330,GO:0042391,GO:0042417,GO:0042493,GO:0042592,GO:0042594,GO:0042596,GO:0042711,GO:0042749,GO:0042752,GO:0042754,GO:0042755,GO:0042886,GO:0042995,GO:0043005,GO:0043025,GO:0043052,GO:0043085,GO:0043086,GO:0043167,GO:0043169,GO:0043170,GO:0043197,GO:0043198,GO:0043200,GO:0043226,GO:0043227,GO:0043229,GO:0043231,GO:0043266,GO:0043268,GO:0043269,GO:0043270,GO:0043278,GO:0043279,GO:0043412,GO:0043434,GO:0043549,GO:0043679,GO:0043987,GO:0044057,GO:0044085,GO:0044092,GO:0044093,GO:0044237,GO:0044238,GO:0044260,GO:0044267,GO:0044297,GO:0044306,GO:0044309,GO:0044326,GO:0044327,GO:0044422,GO:0044424,GO:0044425,GO:0044441,GO:0044444,GO:0044456,GO:0044459,GO:0044463,GO:0044464,GO:0044703,GO:0044853,GO:0044877,GO:0045121,GO:0045184,GO:0045187,GO:0045202,GO:0045471,GO:0045761,GO:0045762,GO:0045776,GO:0045777,GO:0045838,GO:0045859,GO:0045924,GO:0045936,GO:0045937,GO:0046323,GO:0046677,GO:0046907,GO:0046958,GO:0046959,GO:0046960,GO:0046982,GO:0046983,GO:0048148,GO:0048167,GO:0048168,GO:0048169,GO:0048468,GO:0048513,GO:0048518,GO:0048519,GO:0048520,GO:0048521,GO:0048522,GO:0048523,GO:0048545,GO:0048583,GO:0048585,GO:0048609,GO:0048666,GO:0048699,GO:0048708,GO:0048731,GO:0048856,GO:0048869,GO:0048870,GO:0048871,GO:0048878,GO:0050780,GO:0050789,GO:0050790,GO:0050794,GO:0050795,GO:0050801,GO:0050804,GO:0050805,GO:0050806,GO:0050808,GO:0050877,GO:0050880,GO:0050886,GO:0050890,GO:0050896,GO:0050905,GO:0051049,GO:0051050,GO:0051117,GO:0051169,GO:0051170,GO:0051171,GO:0051172,GO:0051173,GO:0051174,GO:0051179,GO:0051234,GO:0051239,GO:0051241,GO:0051246,GO:0051247,GO:0051248,GO:0051270,GO:0051271,GO:0051272,GO:0051276,GO:0051279,GO:0051281,GO:0051282,GO:0051338,GO:0051339,GO:0051341,GO:0051348,GO:0051349,GO:0051354,GO:0051379,GO:0051380,GO:0051480,GO:0051482,GO:0051580,GO:0051584,GO:0051588,GO:0051641,GO:0051649,GO:0051674,GO:0051703,GO:0051704,GO:0051705,GO:0051716,GO:0051924,GO:0051928,GO:0051937,GO:0051940,GO:0051952,GO:0051966,GO:0051968,GO:0055065,GO:0055074,GO:0055080,GO:0055082,GO:0055085,GO:0060089,GO:0060134,GO:0060158,GO:0060170,GO:0060180,GO:0060249,GO:0060255,GO:0060259,GO:0060291,GO:0060292,GO:0060322,GO:0060341,GO:0060359,GO:0060548,GO:0060746,GO:0065007,GO:0065008,GO:0065009,GO:0070050,GO:0070405,GO:0070482,GO:0070727,GO:0070887,GO:0071242,GO:0071310,GO:0071322,GO:0071324,GO:0071329,GO:0071375,GO:0071407,GO:0071417,GO:0071453,GO:0071456,GO:0071495,GO:0071702,GO:0071704,GO:0071705,GO:0071840,GO:0071867,GO:0071868,GO:0071869,GO:0071870,GO:0071944,GO:0072347,GO:0072503,GO:0072507,GO:0072593,GO:0072594,GO:0080090,GO:0090066,GO:0090328,GO:0090659,GO:0097154,GO:0097159,GO:0097164,GO:0097305,GO:0097366,GO:0097447,GO:0097458,GO:0097730,GO:0097746,GO:0097756,GO:0098588,GO:0098589,GO:0098590,GO:0098771,GO:0098793,GO:0098794,GO:0098805,GO:0098857,GO:0098862,GO:0098916,GO:0099177,GO:0099509,GO:0099528,GO:0099536,GO:0099537,GO:0120025,GO:0120038,GO:0150034,GO:1900271,GO:1900273,GO:1901338,GO:1901360,GO:1901564,GO:1901615,GO:1901652,GO:1901653,GO:1901698,GO:1901699,GO:1901700,GO:1901701,GO:1903169,GO:1903350,GO:1903351,GO:1903522,GO:1904062,GO:1904064,GO:1904427,GO:1904659,GO:1904936,GO:1990834,GO:2000145,GO:2000146,GO:2000147,GO:2000253,GO:2001023-GO:0004930;desc=receptor activity. It is involved in the biological process described with G-protein coupled receptor signaling pathway
contig_000087	AUGUSTUS	exon	296856	297067	.	-	.	ID=IALE00000020952;Parent=IALM00000006945
contig_000087	AUGUSTUS	exon	297661	297766	.	-	.	ID=IALE00000020953;Parent=IALM00000006945
contig_000087	AUGUSTUS	exon	303863	303880	.	-	.	ID=IALE00000020954;Parent=IALM00000006945
contig_000087	AUGUSTUS	CDS	296856	297067	0.42	-	2	ID=IALC00000020952;Parent=IALM00000006945
contig_000087	AUGUSTUS	CDS	297661	297766	1	-	0	ID=IALC00000020953;Parent=IALM00000006945
contig_000087	AUGUSTUS	CDS	303863	303880	0.43	-	0	ID=IALC00000020954;Parent=IALM00000006945
contig_000087	AUGUSTUS	intron	297068	297660	1	-	.	ID=IALI00000014016;Parent=IALM00000006945
contig_000087	AUGUSTUS	intron	297767	303862	0.43	-	.	ID=IALI00000014017;Parent=IALM00000006945
contig_000087	AUGUSTUS	start_codon	303878	303880	.	-	0	ID=IALS00000006930;Parent=IALM00000006945
contig_000087	AUGUSTUS	stop_codon	296856	296858	.	-	0	ID=IALST00000006936;Parent=IALM00000006945
contig_000087	AUGUSTUS	gene	340391	343148	.	-	.	ID=IAL_06175
contig_000087	AUGUSTUS	mRNA	340391	342247	0.62	-	.	ID=IALM00000006946;Parent=IAL_06175;Dbxref=InterPro:IPR006578;desc=Alcohol dehydrogenase transcription factor Myb/SANT-like
contig_000087	AUGUSTUS	exon	340391	340978	.	-	.	ID=IALE00000020955;Parent=IALM00000006946
contig_000087	AUGUSTUS	exon	341865	342140	.	-	.	ID=IALE00000020956;Parent=IALM00000006946
contig_000087	AUGUSTUS	exon	342212	342247	.	-	.	ID=IALE00000020957;Parent=IALM00000006946
contig_000087	AUGUSTUS	CDS	340391	340978	1	-	0	ID=IALC00000020955;Parent=IALM00000006946
contig_000087	AUGUSTUS	CDS	341865	342140	1	-	0	ID=IALC00000020956;Parent=IALM00000006946
contig_000087	AUGUSTUS	CDS	342212	342247	0.62	-	0	ID=IALC00000020957;Parent=IALM00000006946
contig_000087	AUGUSTUS	intron	340979	341864	1	-	.	ID=IALI00000014018;Parent=IALM00000006946
contig_000087	AUGUSTUS	intron	342141	342211	0.62	-	.	ID=IALI00000014019;Parent=IALM00000006946
contig_000087	AUGUSTUS	start_codon	342245	342247	.	-	0	ID=IALS00000006931;Parent=IALM00000006946
contig_000087	AUGUSTUS	stop_codon	340391	340393	.	-	0	ID=IALST00000006937;Parent=IALM00000006946
contig_000087	AUGUSTUS	mRNA	340391	343148	0.96	-	.	ID=IALM00000006947;Parent=IAL_06175;Dbxref=InterPro:IPR006578;desc=Alcohol dehydrogenase transcription factor Myb/SANT-like
contig_000087	AUGUSTUS	exon	340391	340978	.	-	.	ID=IALE00000020958;Parent=IALM00000006947
contig_000087	AUGUSTUS	exon	341865	342140	.	-	.	ID=IALE00000020959;Parent=IALM00000006947
contig_000087	AUGUSTUS	exon	343050	343148	.	-	.	ID=IALE00000020960;Parent=IALM00000006947
contig_000087	AUGUSTUS	CDS	340391	340978	1	-	0	ID=IALC00000020958;Parent=IALM00000006947
contig_000087	AUGUSTUS	CDS	341865	342140	0.97	-	0	ID=IALC00000020959;Parent=IALM00000006947
contig_000087	AUGUSTUS	CDS	343050	343148	0.99	-	0	ID=IALC00000020960;Parent=IALM00000006947
contig_000087	AUGUSTUS	intron	340979	341864	1	-	.	ID=IALI00000014020;Parent=IALM00000006947
contig_000087	AUGUSTUS	intron	342141	343049	0.96	-	.	ID=IALI00000014021;Parent=IALM00000006947
contig_000087	AUGUSTUS	start_codon	343146	343148	.	-	0	ID=IALS00000006932;Parent=IALM00000006947
contig_000087	AUGUSTUS	stop_codon	340391	340393	.	-	0	ID=IALST00000006938;Parent=IALM00000006947
contig_000087	AUGUSTUS	gene	417876	418535	.	-	.	ID=IAL_06176
contig_000087	AUGUSTUS	mRNA	417876	418535	1	-	.	ID=IALM00000006948;Parent=IAL_06176;gO_terms=GO:0000003,GO:0001101,GO:0001505,GO:0001508,GO:0001588,GO:0001659,GO:0001661,GO:0001662,GO:0001664,GO:0001666,GO:0001764,GO:0001932,GO:0001933,GO:0001934,GO:0001963,GO:0001964,GO:0001965,GO:0001975,GO:0001990,GO:0001992,GO:0001993,GO:0001994,GO:0002209,GO:0003008,GO:0003012,GO:0003013,GO:0003018,GO:0003044,GO:0003073,GO:0003321,GO:0003674,GO:0004888,GO:0004930,GO:0004952,GO:0004969,GO:0005102,GO:0005488,GO:0005515,GO:0005575,GO:0005622,GO:0005623,GO:0005634,GO:0005737,GO:0005783,GO:0005886,GO:0005887,GO:0005901,GO:0005903,GO:0005929,GO:0006325,GO:0006464,GO:0006468,GO:0006469,GO:0006584,GO:0006606,GO:0006725,GO:0006793,GO:0006796,GO:0006807,GO:0006810,GO:0006811,GO:0006812,GO:0006873,GO:0006874,GO:0006875,GO:0006886,GO:0006913,GO:0006928,GO:0006936,GO:0006939,GO:0006950,GO:0006952,GO:0006996,GO:0007154,GO:0007165,GO:0007186,GO:0007187,GO:0007188,GO:0007189,GO:0007190,GO:0007191,GO:0007200,GO:0007204,GO:0007212,GO:0007267,GO:0007268,GO:0007275,GO:0007399,GO:0007416,GO:0007417,GO:0007420,GO:0007610,GO:0007611,GO:0007612,GO:0007613,GO:0007617,GO:0007618,GO:0007625,GO:0007626,GO:0007628,GO:0007631,GO:0007632,GO:0007635,GO:0007638,GO:0008015,GO:0008104,GO:0008144,GO:0008150,GO:0008152,GO:0008217,GO:0008227,GO:0008306,GO:0008344,GO:0008355,GO:0008542,GO:0008643,GO:0008645,GO:0009266,GO:0009314,GO:0009410,GO:0009416,GO:0009605,GO:0009611,GO:0009612,GO:0009628,GO:0009636,GO:0009712,GO:0009719,GO:0009725,GO:0009743,GO:0009744,GO:0009892,GO:0009893,GO:0009987,GO:0009991,GO:0010001,GO:0010033,GO:0010243,GO:0010468,GO:0010522,GO:0010524,GO:0010562,GO:0010563,GO:0010604,GO:0010605,GO:0010628,GO:0010646,GO:0010647,GO:0010648,GO:0010941,GO:0010959,GO:0012505,GO:0014002,GO:0014070,GO:0014072,GO:0014075,GO:0014821,GO:0014823,GO:0015031,GO:0015696,GO:0015749,GO:0015833,GO:0015844,GO:0015850,GO:0015872,GO:0015893,GO:0016020,GO:0016021,GO:0016043,GO:0016310,GO:0016477,GO:0016569,GO:0016570,GO:0016572,GO:0017038,GO:0017144,GO:0018105,GO:0018193,GO:0018209,GO:0018958,GO:0019098,GO:0019220,GO:0019222,GO:0019226,GO:0019228,GO:0019229,GO:0019538,GO:0019722,GO:0019725,GO:0019899,GO:0019902,GO:0019903,GO:0019932,GO:0019933,GO:0019935,GO:0019953,GO:0021537,GO:0021542,GO:0021543,GO:0021544,GO:0021756,GO:0021761,GO:0021766,GO:0021769,GO:0021782,GO:0021826,GO:0021830,GO:0021843,GO:0021853,GO:0021872,GO:0021879,GO:0021884,GO:0021885,GO:0021892,GO:0021894,GO:0021895,GO:0021953,GO:0021954,GO:0022008,GO:0022029,GO:0022414,GO:0022607,GO:0023051,GO:0023052,GO:0023056,GO:0023057,GO:0030003,GO:0030154,GO:0030182,GO:0030334,GO:0030335,GO:0030336,GO:0030424,GO:0030425,GO:0030432,GO:0030534,GO:0030594,GO:0030900,GO:0031090,GO:0031224,GO:0031226,GO:0031253,GO:0031279,GO:0031281,GO:0031323,GO:0031324,GO:0031325,GO:0031399,GO:0031400,GO:0031401,GO:0031526,GO:0031644,GO:0031667,GO:0031701,GO:0031750,GO:0032094,GO:0032101,GO:0032102,GO:0032225,GO:0032268,GO:0032269,GO:0032270,GO:0032355,GO:0032501,GO:0032502,GO:0032504,GO:0032526,GO:0032868,GO:0032869,GO:0032870,GO:0032879,GO:0033036,GO:0033238,GO:0033267,GO:0033365,GO:0033554,GO:0033555,GO:0033673,GO:0033860,GO:0033861,GO:0033993,GO:0034219,GO:0034285,GO:0034504,GO:0034613,GO:0034762,GO:0034764,GO:0034765,GO:0034767,GO:0035094,GO:0035106,GO:0035150,GO:0035176,GO:0035240,GO:0035296,GO:0035404,GO:0035556,GO:0035637,GO:0035690,GO:0036211,GO:0036293,GO:0036294,GO:0036477,GO:0038023,GO:0040011,GO:0040012,GO:0040013,GO:0040017,GO:0040040,GO:0042048,GO:0042053,GO:0042060,GO:0042063,GO:0042069,GO:0042220,GO:0042221,GO:0042310,GO:0042321,GO:0042325,GO:0042326,GO:0042327,GO:0042330,GO:0042391,GO:0042417,GO:0042493,GO:0042592,GO:0042594,GO:0042596,GO:0042711,GO:0042749,GO:0042752,GO:0042754,GO:0042755,GO:0042886,GO:0042995,GO:0043005,GO:0043025,GO:0043052,GO:0043085,GO:0043086,GO:0043167,GO:0043169,GO:0043170,GO:0043197,GO:0043198,GO:0043200,GO:0043226,GO:0043227,GO:0043229,GO:0043231,GO:0043266,GO:0043268,GO:0043269,GO:0043270,GO:0043278,GO:0043279,GO:0043412,GO:0043434,GO:0043549,GO:0043679,GO:0043987,GO:0044057,GO:0044085,GO:0044092,GO:0044093,GO:0044237,GO:0044238,GO:0044260,GO:0044267,GO:0044297,GO:0044306,GO:0044309,GO:0044326,GO:0044327,GO:0044422,GO:0044424,GO:0044425,GO:0044441,GO:0044444,GO:0044456,GO:0044459,GO:0044463,GO:0044464,GO:0044703,GO:0044853,GO:0044877,GO:0045121,GO:0045184,GO:0045187,GO:0045202,GO:0045471,GO:0045761,GO:0045762,GO:0045776,GO:0045777,GO:0045838,GO:0045859,GO:0045924,GO:0045936,GO:0045937,GO:0046323,GO:0046677,GO:0046907,GO:0046958,GO:0046959,GO:0046960,GO:0046982,GO:0046983,GO:0048148,GO:0048167,GO:0048168,GO:0048169,GO:0048468,GO:0048513,GO:0048518,GO:0048519,GO:0048520,GO:0048521,GO:0048522,GO:0048523,GO:0048545,GO:0048583,GO:0048585,GO:0048609,GO:0048666,GO:0048699,GO:0048708,GO:0048731,GO:0048856,GO:0048869,GO:0048870,GO:0048871,GO:0048878,GO:0050780,GO:0050789,GO:0050790,GO:0050794,GO:0050795,GO:0050801,GO:0050804,GO:0050805,GO:0050806,GO:0050808,GO:0050877,GO:0050880,GO:0050886,GO:0050890,GO:0050896,GO:0050905,GO:0051049,GO:0051050,GO:0051117,GO:0051169,GO:0051170,GO:0051171,GO:0051172,GO:0051173,GO:0051174,GO:0051179,GO:0051234,GO:0051239,GO:0051241,GO:0051246,GO:0051247,GO:0051248,GO:0051270,GO:0051271,GO:0051272,GO:0051276,GO:0051279,GO:0051281,GO:0051282,GO:0051338,GO:0051339,GO:0051341,GO:0051348,GO:0051349,GO:0051354,GO:0051379,GO:0051380,GO:0051480,GO:0051482,GO:0051580,GO:0051584,GO:0051588,GO:0051641,GO:0051649,GO:0051674,GO:0051703,GO:0051704,GO:0051705,GO:0051716,GO:0051924,GO:0051928,GO:0051937,GO:0051940,GO:0051952,GO:0051966,GO:0051968,GO:0055065,GO:0055074,GO:0055080,GO:0055082,GO:0055085,GO:0060089,GO:0060134,GO:0060158,GO:0060170,GO:0060180,GO:0060249,GO:0060255,GO:0060259,GO:0060291,GO:0060292,GO:0060322,GO:0060341,GO:0060359,GO:0060548,GO:0060746,GO:0065007,GO:0065008,GO:0065009,GO:0070050,GO:0070405,GO:0070482,GO:0070727,GO:0070887,GO:0071242,GO:0071310,GO:0071322,GO:0071324,GO:0071329,GO:0071375,GO:0071407,GO:0071417,GO:0071453,GO:0071456,GO:0071495,GO:0071702,GO:0071704,GO:0071705,GO:0071840,GO:0071867,GO:0071868,GO:0071869,GO:0071870,GO:0071944,GO:0072347,GO:0072503,GO:0072507,GO:0072593,GO:0072594,GO:0080090,GO:0090066,GO:0090328,GO:0090659,GO:0097154,GO:0097159,GO:0097164,GO:0097305,GO:0097366,GO:0097447,GO:0097458,GO:0097730,GO:0097746,GO:0097756,GO:0098588,GO:0098589,GO:0098590,GO:0098771,GO:0098793,GO:0098794,GO:0098805,GO:0098857,GO:0098862,GO:0098916,GO:0099177,GO:0099509,GO:0099528,GO:0099536,GO:0099537,GO:0120025,GO:0120038,GO:0150034,GO:1900271,GO:1900273,GO:1901338,GO:1901360,GO:1901564,GO:1901615,GO:1901652,GO:1901653,GO:1901698,GO:1901699,GO:1901700,GO:1901701,GO:1903169,GO:1903350,GO:1903351,GO:1903522,GO:1904062,GO:1904064,GO:1904427,GO:1904659,GO:1904936,GO:1990834,GO:2000145,GO:2000146,GO:2000147,GO:2000253,GO:2001023;desc=receptor activity. It is involved in the biological process described with G-protein coupled receptor signaling pathway
contig_000087	AUGUSTUS	exon	417876	418535	.	-	.	ID=IALE00000020961;Parent=IALM00000006948
contig_000087	AUGUSTUS	CDS	417876	418535	1	-	0	ID=IALC00000020961;Parent=IALM00000006948
contig_000087	AUGUSTUS	start_codon	418533	418535	.	-	0	ID=IALS00000006933;Parent=IALM00000006948
contig_000087	AUGUSTUS	stop_codon	417876	417878	.	-	0	ID=IALST00000006939;Parent=IALM00000006948
contig_000088	AUGUSTUS	gene	1	150307	.	+	.	ID=IAL_06177
contig_000088	AUGUSTUS	mRNA	1	150307	1	+	.	ID=IALM00000006949;Parent=IAL_06177;Dbxref=InterPro:IPR026983,InterPro:IPR041466,InterPro:IPR027417,InterPro:IPR041658,InterPro:IPR054354,InterPro:IPR043157,InterPro:IPR035706,InterPro:IPR042219,InterPro:IPR043160,InterPro:IPR041228,InterPro:IPR024743,InterPro:IPR035699,InterPro:IPR004273,InterPro:IPR024317;gO_terms=GO:0000003,GO:0000226,GO:0001539,GO:0001578,GO:0003341,GO:0003674,GO:0003774,GO:0003777,GO:0003824,GO:0005488,GO:0005515,GO:0005575,GO:0005622,GO:0005623,GO:0005737,GO:0005856,GO:0005858,GO:0005875,GO:0005929,GO:0005930,GO:0006928,GO:0006996,GO:0007010,GO:0007017,GO:0007018,GO:0007320,GO:0007618,GO:0007620,GO:0008150,GO:0008569,GO:0009605,GO:0009612,GO:0009628,GO:0009987,GO:0010996,GO:0015630,GO:0016043,GO:0016462,GO:0016787,GO:0016817,GO:0016818,GO:0016887,GO:0017111,GO:0019953,GO:0022414,GO:0022607,GO:0030030,GO:0030031,GO:0030286,GO:0032501,GO:0032504,GO:0032838,GO:0032991,GO:0034622,GO:0035082,GO:0036156,GO:0036159,GO:0040011,GO:0042623,GO:0042995,GO:0043226,GO:0043228,GO:0043229,GO:0043232,GO:0043933,GO:0044085,GO:0044422,GO:0044424,GO:0044430,GO:0044441,GO:0044444,GO:0044446,GO:0044447,GO:0044463,GO:0044464,GO:0044703,GO:0044706,GO:0044782,GO:0045503,GO:0045505,GO:0046692,GO:0048609,GO:0048870,GO:0050896,GO:0051179,GO:0051674,GO:0051704,GO:0051959,GO:0060271,GO:0060285,GO:0065003,GO:0070286,GO:0070925,GO:0071840,GO:0097014,GO:0099568,GO:0120025,GO:0120031,GO:0120036,GO:0120038,GO:1902494,GO:1990939-GO:0007018,GO:0005524;desc=microtubule motor activity. It is involved in the biological process described with microtubule-based movement
contig_000088	AUGUSTUS	exon	1	2091	.	+	.	ID=IALE00000020962;Parent=IALM00000006949
contig_000088	AUGUSTUS	exon	23517	23719	.	+	.	ID=IALE00000020963;Parent=IALM00000006949
contig_000088	AUGUSTUS	exon	24081	24268	.	+	.	ID=IALE00000020964;Parent=IALM00000006949
contig_000088	AUGUSTUS	exon	28424	28594	.	+	.	ID=IALE00000020965;Parent=IALM00000006949
contig_000088	AUGUSTUS	exon	28653	29243	.	+	.	ID=IALE00000020966;Parent=IALM00000006949
contig_000088	AUGUSTUS	exon	29306	29420	.	+	.	ID=IALE00000020967;Parent=IALM00000006949
contig_000088	AUGUSTUS	exon	29695	30191	.	+	.	ID=IALE00000020968;Parent=IALM00000006949
contig_000088	AUGUSTUS	exon	30255	30398	.	+	.	ID=IALE00000020969;Parent=IALM00000006949
contig_000088	AUGUSTUS	exon	33596	33778	.	+	.	ID=IALE00000020970;Parent=IALM00000006949
contig_000088	AUGUSTUS	exon	49583	49788	.	+	.	ID=IALE00000020971;Parent=IALM00000006949
contig_000088	AUGUSTUS	exon	61322	61639	.	+	.	ID=IALE00000020972;Parent=IALM00000006949
contig_000088	AUGUSTUS	exon	62043	62274	.	+	.	ID=IALE00000020973;Parent=IALM00000006949
contig_000088	AUGUSTUS	exon	63780	63905	.	+	.	ID=IALE00000020974;Parent=IALM00000006949
contig_000088	AUGUSTUS	exon	64562	64722	.	+	.	ID=IALE00000020975;Parent=IALM00000006949
contig_000088	AUGUSTUS	exon	72197	72430	.	+	.	ID=IALE00000020976;Parent=IALM00000006949
contig_000088	AUGUSTUS	exon	72560	72679	.	+	.	ID=IALE00000020977;Parent=IALM00000006949
contig_000088	AUGUSTUS	exon	72758	73303	.	+	.	ID=IALE00000020978;Parent=IALM00000006949
contig_000088	AUGUSTUS	exon	73358	73669	.	+	.	ID=IALE00000020979;Parent=IALM00000006949
contig_000088	AUGUSTUS	exon	74835	74982	.	+	.	ID=IALE00000020980;Parent=IALM00000006949
contig_000088	AUGUSTUS	exon	79292	79502	.	+	.	ID=IALE00000020981;Parent=IALM00000006949
contig_000088	AUGUSTUS	exon	79584	79718	.	+	.	ID=IALE00000020982;Parent=IALM00000006949
contig_000088	AUGUSTUS	exon	94073	94245	.	+	.	ID=IALE00000020983;Parent=IALM00000006949
contig_000088	AUGUSTUS	exon	105340	105507	.	+	.	ID=IALE00000020984;Parent=IALM00000006949
contig_000088	AUGUSTUS	exon	112371	112793	.	+	.	ID=IALE00000020985;Parent=IALM00000006949
contig_000088	AUGUSTUS	exon	113250	113386	.	+	.	ID=IALE00000020986;Parent=IALM00000006949
contig_000088	AUGUSTUS	exon	124257	124431	.	+	.	ID=IALE00000020987;Parent=IALM00000006949
contig_000088	AUGUSTUS	exon	127418	127590	.	+	.	ID=IALE00000020988;Parent=IALM00000006949
contig_000088	AUGUSTUS	exon	133872	134354	.	+	.	ID=IALE00000020989;Parent=IALM00000006949
contig_000088	AUGUSTUS	exon	134729	134908	.	+	.	ID=IALE00000020990;Parent=IALM00000006949
contig_000088	AUGUSTUS	exon	142602	142761	.	+	.	ID=IALE00000020991;Parent=IALM00000006949
contig_000088	AUGUSTUS	exon	142884	143098	.	+	.	ID=IALE00000020992;Parent=IALM00000006949
contig_000088	AUGUSTUS	exon	143242	143439	.	+	.	ID=IALE00000020993;Parent=IALM00000006949
contig_000088	AUGUSTUS	exon	149478	149688	.	+	.	ID=IALE00000020994;Parent=IALM00000006949
contig_000088	AUGUSTUS	exon	149972	150307	.	+	.	ID=IALE00000020995;Parent=IALM00000006949
contig_000088	AUGUSTUS	CDS	1898	2091	1	+	0	ID=IALC00000020962;Parent=IALM00000006949
contig_000088	AUGUSTUS	CDS	23517	23719	1	+	1	ID=IALC00000020963;Parent=IALM00000006949
contig_000088	AUGUSTUS	CDS	24081	24268	1	+	2	ID=IALC00000020964;Parent=IALM00000006949
contig_000088	AUGUSTUS	CDS	28424	28594	1	+	0	ID=IALC00000020965;Parent=IALM00000006949
contig_000088	AUGUSTUS	CDS	28653	29243	1	+	0	ID=IALC00000020966;Parent=IALM00000006949
contig_000088	AUGUSTUS	CDS	29306	29420	1	+	0	ID=IALC00000020967;Parent=IALM00000006949
contig_000088	AUGUSTUS	CDS	29695	30191	1	+	2	ID=IALC00000020968;Parent=IALM00000006949
contig_000088	AUGUSTUS	CDS	30255	30398	1	+	0	ID=IALC00000020969;Parent=IALM00000006949
contig_000088	AUGUSTUS	CDS	33596	33778	1	+	0	ID=IALC00000020970;Parent=IALM00000006949
contig_000088	AUGUSTUS	CDS	49583	49788	1	+	0	ID=IALC00000020971;Parent=IALM00000006949
contig_000088	AUGUSTUS	CDS	61322	61639	1	+	1	ID=IALC00000020972;Parent=IALM00000006949
contig_000088	AUGUSTUS	CDS	62043	62274	1	+	1	ID=IALC00000020973;Parent=IALM00000006949
contig_000088	AUGUSTUS	CDS	63780	63905	1	+	0	ID=IALC00000020974;Parent=IALM00000006949
contig_000088	AUGUSTUS	CDS	64562	64722	1	+	0	ID=IALC00000020975;Parent=IALM00000006949
contig_000088	AUGUSTUS	CDS	72197	72430	1	+	1	ID=IALC00000020976;Parent=IALM00000006949
contig_000088	AUGUSTUS	CDS	72560	72679	1	+	1	ID=IALC00000020977;Parent=IALM00000006949
contig_000088	AUGUSTUS	CDS	72758	73303	1	+	1	ID=IALC00000020978;Parent=IALM00000006949
contig_000088	AUGUSTUS	CDS	73358	73669	1	+	1	ID=IALC00000020979;Parent=IALM00000006949
contig_000088	AUGUSTUS	CDS	74835	74982	1	+	1	ID=IALC00000020980;Parent=IALM00000006949
contig_000088	AUGUSTUS	CDS	79292	79502	1	+	0	ID=IALC00000020981;Parent=IALM00000006949
contig_000088	AUGUSTUS	CDS	79584	79718	1	+	2	ID=IALC00000020982;Parent=IALM00000006949
contig_000088	AUGUSTUS	CDS	94073	94245	1	+	2	ID=IALC00000020983;Parent=IALM00000006949
contig_000088	AUGUSTUS	CDS	105340	105507	1	+	0	ID=IALC00000020984;Parent=IALM00000006949
contig_000088	AUGUSTUS	CDS	112371	112793	1	+	0	ID=IALC00000020985;Parent=IALM00000006949
contig_000088	AUGUSTUS	CDS	113250	113386	1	+	0	ID=IALC00000020986;Parent=IALM00000006949
contig_000088	AUGUSTUS	CDS	124257	124431	1	+	1	ID=IALC00000020987;Parent=IALM00000006949
contig_000088	AUGUSTUS	CDS	127418	127590	1	+	0	ID=IALC00000020988;Parent=IALM00000006949
contig_000088	AUGUSTUS	CDS	133872	134354	1	+	1	ID=IALC00000020989;Parent=IALM00000006949
contig_000088	AUGUSTUS	CDS	134729	134908	1	+	1	ID=IALC00000020990;Parent=IALM00000006949
contig_000088	AUGUSTUS	CDS	142602	142761	1	+	1	ID=IALC00000020991;Parent=IALM00000006949
contig_000088	AUGUSTUS	CDS	142884	143098	1	+	0	ID=IALC00000020992;Parent=IALM00000006949
contig_000088	AUGUSTUS	CDS	143242	143439	1	+	1	ID=IALC00000020993;Parent=IALM00000006949
contig_000088	AUGUSTUS	CDS	149478	149688	1	+	1	ID=IALC00000020994;Parent=IALM00000006949
contig_000088	AUGUSTUS	CDS	149972	150307	1	+	0	ID=IALC00000020995;Parent=IALM00000006949
contig_000088	AGAT	five_prime_UTR	1	1897	.	+	.	ID=IALF00000000008;Parent=IALM00000006949
contig_000088	AUGUSTUS	intron	1	1897	1	+	.	ID=IALI00000014022;Parent=IALM00000006949
contig_000088	AUGUSTUS	intron	2092	23516	1	+	.	ID=IALI00000014023;Parent=IALM00000006949
contig_000088	AUGUSTUS	intron	23720	24080	1	+	.	ID=IALI00000014024;Parent=IALM00000006949
contig_000088	AUGUSTUS	intron	24269	28423	1	+	.	ID=IALI00000014025;Parent=IALM00000006949
contig_000088	AUGUSTUS	intron	28595	28652	1	+	.	ID=IALI00000014026;Parent=IALM00000006949
contig_000088	AUGUSTUS	intron	29244	29305	1	+	.	ID=IALI00000014027;Parent=IALM00000006949
contig_000088	AUGUSTUS	intron	29421	29694	1	+	.	ID=IALI00000014028;Parent=IALM00000006949
contig_000088	AUGUSTUS	intron	30192	30254	1	+	.	ID=IALI00000014029;Parent=IALM00000006949
contig_000088	AUGUSTUS	intron	30399	33595	1	+	.	ID=IALI00000014030;Parent=IALM00000006949
contig_000088	AUGUSTUS	intron	33779	49582	1	+	.	ID=IALI00000014031;Parent=IALM00000006949
contig_000088	AUGUSTUS	intron	49789	61321	1	+	.	ID=IALI00000014032;Parent=IALM00000006949
contig_000088	AUGUSTUS	intron	61640	62042	1	+	.	ID=IALI00000014033;Parent=IALM00000006949
contig_000088	AUGUSTUS	intron	62275	63779	1	+	.	ID=IALI00000014034;Parent=IALM00000006949
contig_000088	AUGUSTUS	intron	63906	64561	1	+	.	ID=IALI00000014035;Parent=IALM00000006949
contig_000088	AUGUSTUS	intron	64723	72196	1	+	.	ID=IALI00000014036;Parent=IALM00000006949
contig_000088	AUGUSTUS	intron	72431	72559	1	+	.	ID=IALI00000014037;Parent=IALM00000006949
contig_000088	AUGUSTUS	intron	72680	72757	1	+	.	ID=IALI00000014038;Parent=IALM00000006949
contig_000088	AUGUSTUS	intron	73304	73357	1	+	.	ID=IALI00000014039;Parent=IALM00000006949
contig_000088	AUGUSTUS	intron	73670	74834	1	+	.	ID=IALI00000014040;Parent=IALM00000006949
contig_000088	AUGUSTUS	intron	74983	79291	1	+	.	ID=IALI00000014041;Parent=IALM00000006949
contig_000088	AUGUSTUS	intron	79503	79583	1	+	.	ID=IALI00000014042;Parent=IALM00000006949
contig_000088	AUGUSTUS	intron	79719	94072	1	+	.	ID=IALI00000014043;Parent=IALM00000006949
contig_000088	AUGUSTUS	intron	94246	105339	1	+	.	ID=IALI00000014044;Parent=IALM00000006949
contig_000088	AUGUSTUS	intron	105508	112370	1	+	.	ID=IALI00000014045;Parent=IALM00000006949
contig_000088	AUGUSTUS	intron	112794	113249	1	+	.	ID=IALI00000014046;Parent=IALM00000006949
contig_000088	AUGUSTUS	intron	113387	124256	1	+	.	ID=IALI00000014047;Parent=IALM00000006949
contig_000088	AUGUSTUS	intron	124432	127417	1	+	.	ID=IALI00000014048;Parent=IALM00000006949
contig_000088	AUGUSTUS	intron	127591	133871	1	+	.	ID=IALI00000014049;Parent=IALM00000006949
contig_000088	AUGUSTUS	intron	134355	134728	1	+	.	ID=IALI00000014050;Parent=IALM00000006949
contig_000088	AUGUSTUS	intron	134909	142601	1	+	.	ID=IALI00000014051;Parent=IALM00000006949
contig_000088	AUGUSTUS	intron	142762	142883	1	+	.	ID=IALI00000014052;Parent=IALM00000006949
contig_000088	AUGUSTUS	intron	143099	143241	1	+	.	ID=IALI00000014053;Parent=IALM00000006949
contig_000088	AUGUSTUS	intron	143440	149477	1	+	.	ID=IALI00000014054;Parent=IALM00000006949
contig_000088	AUGUSTUS	intron	149689	149971	1	+	.	ID=IALI00000014055;Parent=IALM00000006949
contig_000088	AUGUSTUS	stop_codon	150305	150307	.	+	0	ID=IALST00000006940;Parent=IALM00000006949
contig_000088	GeneMark.hmm3	mRNA	105358	113390	.	+	.	ID=IALM00000006950;Parent=IAL_06177;Dbxref=InterPro:IPR026983,InterPro:IPR035706;gO_terms=GO:0000003,GO:0000226,GO:0001539,GO:0001578,GO:0003341,GO:0003674,GO:0003774,GO:0003777,GO:0003824,GO:0005488,GO:0005515,GO:0005575,GO:0005622,GO:0005623,GO:0005737,GO:0005856,GO:0005858,GO:0005875,GO:0005929,GO:0005930,GO:0006928,GO:0006996,GO:0007010,GO:0007017,GO:0007018,GO:0007320,GO:0007618,GO:0007620,GO:0008150,GO:0008569,GO:0009605,GO:0009612,GO:0009628,GO:0009987,GO:0010996,GO:0015630,GO:0016043,GO:0016462,GO:0016787,GO:0016817,GO:0016818,GO:0016887,GO:0017111,GO:0019953,GO:0022414,GO:0022607,GO:0030030,GO:0030031,GO:0030286,GO:0032501,GO:0032504,GO:0032838,GO:0032991,GO:0034622,GO:0035082,GO:0036156,GO:0036159,GO:0040011,GO:0042623,GO:0042995,GO:0043226,GO:0043228,GO:0043229,GO:0043232,GO:0043933,GO:0044085,GO:0044422,GO:0044424,GO:0044430,GO:0044441,GO:0044444,GO:0044446,GO:0044447,GO:0044463,GO:0044464,GO:0044703,GO:0044706,GO:0044782,GO:0045503,GO:0045505,GO:0046692,GO:0048609,GO:0048870,GO:0050896,GO:0051179,GO:0051674,GO:0051704,GO:0051959,GO:0060271,GO:0060285,GO:0065003,GO:0070286,GO:0070925,GO:0071840,GO:0097014,GO:0099568,GO:0120025,GO:0120031,GO:0120036,GO:0120038,GO:1902494,GO:1990939-GO:0007018;desc=microtubule motor activity. It is involved in the biological process described with microtubule-based movement
contig_000088	GeneMark.hmm3	exon	105358	105507	0	+	.	ID=IALE00000020996;Parent=IALM00000006950
contig_000088	GeneMark.hmm3	exon	112371	112793	0	+	.	ID=IALE00000020997;Parent=IALM00000006950
contig_000088	GeneMark.hmm3	exon	113250	113390	0	+	.	ID=IALE00000020998;Parent=IALM00000006950
contig_000088	GeneMark.hmm3	CDS	105358	105507	.	+	0	ID=IALC00000020996;Parent=IALM00000006950
contig_000088	GeneMark.hmm3	CDS	112371	112793	.	+	0	ID=IALC00000020997;Parent=IALM00000006950
contig_000088	GeneMark.hmm3	CDS	113250	113390	.	+	0	ID=IALC00000020998;Parent=IALM00000006950
contig_000088	GeneMark.hmm3	intron	105508	112370	.	+	0	ID=IALI00000014056;Parent=IALM00000006950
contig_000088	GeneMark.hmm3	intron	112794	113249	.	+	0	ID=IALI00000014057;Parent=IALM00000006950
contig_000088	GeneMark.hmm3	start_codon	105358	105360	.	+	0	ID=IALS00000006934;Parent=IALM00000006950
contig_000088	GeneMark.hmm3	stop_codon	113388	113390	.	+	0	ID=IALST00000006941;Parent=IALM00000006950
contig_000088	AUGUSTUS	gene	161385	164163	.	+	.	ID=IAL_06178
contig_000088	AUGUSTUS	mRNA	161385	164163	0.62	+	.	ID=IALM00000006951;Parent=IAL_06178;Dbxref=InterPro:IPR004011;gO_terms=GO:0003674,GO:0005488,GO:0005515;desc=Motif of unknown function with conserved Gly, Tyr, Arg tripeptide in Drosophila proteins.
contig_000088	AUGUSTUS	exon	161385	161387	.	+	.	ID=IALE00000020999;Parent=IALM00000006951
contig_000088	AUGUSTUS	exon	161464	164163	.	+	.	ID=IALE00000021000;Parent=IALM00000006951
contig_000088	AUGUSTUS	CDS	161385	161387	0.62	+	0	ID=IALC00000020999;Parent=IALM00000006951
contig_000088	AUGUSTUS	CDS	161464	164163	1	+	0	ID=IALC00000021000;Parent=IALM00000006951
contig_000088	AUGUSTUS	intron	161388	161463	0.62	+	.	ID=IALI00000014058;Parent=IALM00000006951
contig_000088	AUGUSTUS	start_codon	161385	161387	.	+	0	ID=IALS00000006935;Parent=IALM00000006951
contig_000088	AUGUSTUS	stop_codon	164161	164163	.	+	0	ID=IALST00000006942;Parent=IALM00000006951
contig_000088	AUGUSTUS	gene	229778	294964	.	+	.	ID=IAL_06179
contig_000088	AUGUSTUS	mRNA	229778	294964	0.4	+	.	ID=IALM00000006952;Parent=IAL_06179;Dbxref=InterPro:IPR024041,InterPro:IPR002229,InterPro:IPR029020;gO_terms=GO:0002262,GO:0002376,GO:0002520,GO:0003674,GO:0005215,GO:0005488,GO:0005515,GO:0005575,GO:0005622,GO:0005623,GO:0005737,GO:0005856,GO:0005886,GO:0005887,GO:0006810,GO:0006811,GO:0006812,GO:0006820,GO:0006855,GO:0006873,GO:0006885,GO:0007275,GO:0008092,GO:0008150,GO:0008324,GO:0008519,GO:0009888,GO:0009925,GO:0009987,GO:0012506,GO:0014731,GO:0015075,GO:0015238,GO:0015267,GO:0015669,GO:0015670,GO:0015672,GO:0015695,GO:0015696,GO:0015701,GO:0015711,GO:0015837,GO:0015893,GO:0016020,GO:0016021,GO:0016323,GO:0016324,GO:0019725,GO:0019755,GO:0022803,GO:0022840,GO:0022842,GO:0022857,GO:0030097,GO:0030099,GO:0030154,GO:0030218,GO:0030506,GO:0030659,GO:0030855,GO:0031090,GO:0031224,GO:0031225,GO:0031226,GO:0031410,GO:0031982,GO:0032501,GO:0032502,GO:0034101,GO:0034220,GO:0035378,GO:0035379,GO:0042221,GO:0042493,GO:0042592,GO:0042802,GO:0043226,GO:0043227,GO:0043228,GO:0043229,GO:0043232,GO:0044422,GO:0044424,GO:0044425,GO:0044433,GO:0044444,GO:0044446,GO:0044459,GO:0044464,GO:0045177,GO:0045178,GO:0046658,GO:0048468,GO:0048513,GO:0048534,GO:0048731,GO:0048821,GO:0048856,GO:0048869,GO:0048871,GO:0048872,GO:0048878,GO:0050801,GO:0050896,GO:0051179,GO:0051234,GO:0055065,GO:0055067,GO:0055072,GO:0055076,GO:0055080,GO:0055082,GO:0055085,GO:0060429,GO:0060586,GO:0061515,GO:0065007,GO:0065008,GO:0070633,GO:0070634,GO:0071702,GO:0071705,GO:0071944,GO:0072488,GO:0097272,GO:0097708,GO:0098590,GO:0098655,GO:0098771-GO:0008519;desc=Belongs to the ammonium transporter (TC 2.A.49) family. Rh subfamily
contig_000088	AUGUSTUS	exon	229778	230015	.	+	.	ID=IALE00000021001;Parent=IALM00000006952
contig_000088	AUGUSTUS	exon	233594	233762	.	+	.	ID=IALE00000021002;Parent=IALM00000006952
contig_000088	AUGUSTUS	exon	235634	235799	.	+	.	ID=IALE00000021003;Parent=IALM00000006952
contig_000088	AUGUSTUS	exon	235941	236202	.	+	.	ID=IALE00000021004;Parent=IALM00000006952
contig_000088	AUGUSTUS	exon	269991	270181	.	+	.	ID=IALE00000021005;Parent=IALM00000006952
contig_000088	AUGUSTUS	exon	285068	285268	.	+	.	ID=IALE00000021006;Parent=IALM00000006952
contig_000088	AUGUSTUS	exon	294460	294553	.	+	.	ID=IALE00000021007;Parent=IALM00000006952
contig_000088	AUGUSTUS	exon	294864	294964	.	+	.	ID=IALE00000021008;Parent=IALM00000006952
contig_000088	AUGUSTUS	CDS	229778	230015	0.4	+	0	ID=IALC00000021001;Parent=IALM00000006952
contig_000088	AUGUSTUS	CDS	233594	233762	1	+	2	ID=IALC00000021002;Parent=IALM00000006952
contig_000088	AUGUSTUS	CDS	235634	235799	1	+	1	ID=IALC00000021003;Parent=IALM00000006952
contig_000088	AUGUSTUS	CDS	235941	236202	1	+	0	ID=IALC00000021004;Parent=IALM00000006952
contig_000088	AUGUSTUS	CDS	269991	270181	1	+	2	ID=IALC00000021005;Parent=IALM00000006952
contig_000088	AUGUSTUS	CDS	285068	285268	1	+	0	ID=IALC00000021006;Parent=IALM00000006952
contig_000088	AUGUSTUS	CDS	294460	294553	1	+	0	ID=IALC00000021007;Parent=IALM00000006952
contig_000088	AUGUSTUS	CDS	294864	294964	1	+	2	ID=IALC00000021008;Parent=IALM00000006952
contig_000088	AUGUSTUS	intron	230016	233593	0.9	+	.	ID=IALI00000014059;Parent=IALM00000006952
contig_000088	AUGUSTUS	intron	233763	235633	1	+	.	ID=IALI00000014060;Parent=IALM00000006952
contig_000088	AUGUSTUS	intron	235800	235940	1	+	.	ID=IALI00000014061;Parent=IALM00000006952
contig_000088	AUGUSTUS	intron	236203	269990	1	+	.	ID=IALI00000014062;Parent=IALM00000006952
contig_000088	AUGUSTUS	intron	270182	285067	1	+	.	ID=IALI00000014063;Parent=IALM00000006952
contig_000088	AUGUSTUS	intron	285269	294459	1	+	.	ID=IALI00000014064;Parent=IALM00000006952
contig_000088	AUGUSTUS	intron	294554	294863	1	+	.	ID=IALI00000014065;Parent=IALM00000006952
contig_000088	AUGUSTUS	start_codon	229778	229780	.	+	0	ID=IALS00000006936;Parent=IALM00000006952
contig_000088	AUGUSTUS	stop_codon	294962	294964	.	+	0	ID=IALST00000006943;Parent=IALM00000006952
contig_000088	AUGUSTUS	gene	320999	330805	.	+	.	ID=IAL_06180
contig_000088	AUGUSTUS	mRNA	320999	330805	1	+	.	ID=IALM00000006953;Parent=IAL_06180
contig_000088	AUGUSTUS	exon	320999	321229	.	+	.	ID=IALE00000021009;Parent=IALM00000006953
contig_000088	AUGUSTUS	exon	330569	330805	.	+	.	ID=IALE00000021010;Parent=IALM00000006953
contig_000088	AUGUSTUS	CDS	320999	321229	1	+	0	ID=IALC00000021009;Parent=IALM00000006953
contig_000088	AUGUSTUS	CDS	330569	330805	1	+	0	ID=IALC00000021010;Parent=IALM00000006953
contig_000088	AUGUSTUS	intron	321230	330568	1	+	.	ID=IALI00000014066;Parent=IALM00000006953
contig_000088	AUGUSTUS	start_codon	320999	321001	.	+	0	ID=IALS00000006937;Parent=IALM00000006953
contig_000088	AUGUSTUS	stop_codon	330803	330805	.	+	0	ID=IALST00000006944;Parent=IALM00000006953
contig_000088	AUGUSTUS	gene	349782	359914	.	+	.	ID=IAL_06181
contig_000088	AUGUSTUS	mRNA	349782	359914	1	+	.	ID=IALM00000006954;Parent=IAL_06181;Dbxref=InterPro:IPR032675,InterPro:IPR001611,InterPro:IPR050576,InterPro:IPR003591;gO_terms=GO:0000902,GO:0000904,GO:0005575,GO:0005622,GO:0005623,GO:0005856,GO:0006928,GO:0006935,GO:0007275,GO:0007399,GO:0007409,GO:0007411,GO:0008150,GO:0009605,GO:0009653,GO:0009987,GO:0016043,GO:0022008,GO:0030030,GO:0030154,GO:0030182,GO:0031175,GO:0032501,GO:0032502,GO:0032989,GO:0032990,GO:0040011,GO:0042221,GO:0042330,GO:0043226,GO:0043228,GO:0043229,GO:0043232,GO:0044424,GO:0044464,GO:0048468,GO:0048666,GO:0048667,GO:0048699,GO:0048731,GO:0048812,GO:0048856,GO:0048858,GO:0048869,GO:0050896,GO:0061564,GO:0071840,GO:0097485,GO:0120036,GO:0120039-GO:0005515;desc=Leucine-rich repeat
contig_000088	AUGUSTUS	exon	349782	352247	.	+	.	ID=IALE00000021011;Parent=IALM00000006954
contig_000088	AUGUSTUS	exon	358214	359914	.	+	.	ID=IALE00000021012;Parent=IALM00000006954
contig_000088	AUGUSTUS	CDS	349782	352247	1	+	0	ID=IALC00000021011;Parent=IALM00000006954
contig_000088	AUGUSTUS	CDS	358214	359914	1	+	0	ID=IALC00000021012;Parent=IALM00000006954
contig_000088	AUGUSTUS	intron	352248	358213	1	+	.	ID=IALI00000014067;Parent=IALM00000006954
contig_000088	AUGUSTUS	start_codon	349782	349784	.	+	0	ID=IALS00000006938;Parent=IALM00000006954
contig_000088	AUGUSTUS	stop_codon	359912	359914	.	+	0	ID=IALST00000006945;Parent=IALM00000006954
contig_000088	AUGUSTUS	gene	374628	382034	.	-	.	ID=IAL_06182
contig_000088	AUGUSTUS	mRNA	374628	382034	1	-	.	ID=IALM00000006955;Parent=IAL_06182;Dbxref=InterPro:IPR009080,InterPro:IPR002302,InterPro:IPR002300,InterPro:IPR014729,InterPro:IPR013155,InterPro:IPR001412;gO_terms=GO:0003674,GO:0003824,GO:0004812,GO:0004823,GO:0005575,GO:0005622,GO:0005623,GO:0005737,GO:0005739,GO:0005759,GO:0006082,GO:0006139,GO:0006399,GO:0006412,GO:0006418,GO:0006429,GO:0006518,GO:0006520,GO:0006725,GO:0006807,GO:0008150,GO:0008152,GO:0009058,GO:0009059,GO:0009987,GO:0010467,GO:0016070,GO:0016874,GO:0016875,GO:0019538,GO:0019752,GO:0031974,GO:0032543,GO:0034641,GO:0034645,GO:0034660,GO:0043038,GO:0043039,GO:0043043,GO:0043170,GO:0043226,GO:0043227,GO:0043229,GO:0043231,GO:0043233,GO:0043436,GO:0043603,GO:0043604,GO:0044237,GO:0044238,GO:0044249,GO:0044260,GO:0044267,GO:0044271,GO:0044281,GO:0044422,GO:0044424,GO:0044429,GO:0044444,GO:0044446,GO:0044464,GO:0046483,GO:0070013,GO:0071704,GO:0090304,GO:0140053,GO:0140098,GO:0140101,GO:1901360,GO:1901564,GO:1901566,GO:1901576-GO:0000166,GO:0005524;desc=Belongs to the class-I aminoacyl-tRNA synthetase family
contig_000088	AUGUSTUS	exon	374628	375113	.	-	.	ID=IALE00000021013;Parent=IALM00000006955
contig_000088	AUGUSTUS	exon	375173	375414	.	-	.	ID=IALE00000021014;Parent=IALM00000006955
contig_000088	AUGUSTUS	exon	380091	381891	.	-	.	ID=IALE00000021015;Parent=IALM00000006955
contig_000088	AUGUSTUS	exon	381948	382034	.	-	.	ID=IALE00000021016;Parent=IALM00000006955
contig_000088	AUGUSTUS	CDS	374628	375113	1	-	0	ID=IALC00000021013;Parent=IALM00000006955
contig_000088	AUGUSTUS	CDS	375173	375414	1	-	2	ID=IALC00000021014;Parent=IALM00000006955
contig_000088	AUGUSTUS	CDS	380091	381891	1	-	0	ID=IALC00000021015;Parent=IALM00000006955
contig_000088	AUGUSTUS	CDS	381948	382034	1	-	0	ID=IALC00000021016;Parent=IALM00000006955
contig_000088	AUGUSTUS	intron	375114	375172	1	-	.	ID=IALI00000014068;Parent=IALM00000006955
contig_000088	AUGUSTUS	intron	375415	380090	1	-	.	ID=IALI00000014069;Parent=IALM00000006955
contig_000088	AUGUSTUS	intron	381892	381947	1	-	.	ID=IALI00000014070;Parent=IALM00000006955
contig_000088	AUGUSTUS	start_codon	382032	382034	.	-	0	ID=IALS00000006939;Parent=IALM00000006955
contig_000088	AUGUSTUS	stop_codon	374628	374630	.	-	0	ID=IALST00000006946;Parent=IALM00000006955
contig_000088	AUGUSTUS	gene	384690	427578	.	+	.	ID=IAL_06183
contig_000088	AUGUSTUS	mRNA	384690	427578	1	+	.	ID=IALM00000006956;Parent=IAL_06183;Dbxref=InterPro:IPR013594,InterPro:IPR027417,InterPro:IPR035706,InterPro:IPR003593,InterPro:IPR013602,InterPro:IPR043160,InterPro:IPR026983,InterPro:IPR035699,InterPro:IPR024743,InterPro:IPR004273,InterPro:IPR042222,InterPro:IPR043157,InterPro:IPR041466,InterPro:IPR041658,InterPro:IPR041228,InterPro:IPR054354,InterPro:IPR042219,InterPro:IPR024317,InterPro:IPR042228;gO_terms=GO:0000003,GO:0000086,GO:0000226,GO:0000278,GO:0000323,GO:0000775,GO:0000776,GO:0000902,GO:0000904,GO:0000922,GO:0001101,GO:0001667,GO:0001709,GO:0001738,GO:0001775,GO:0002009,GO:0002064,GO:0002065,GO:0002066,GO:0002177,GO:0002252,GO:0002263,GO:0002274,GO:0002275,GO:0002283,GO:0002366,GO:0002376,GO:0002443,GO:0002444,GO:0002446,GO:0002478,GO:0002495,GO:0002504,GO:0003002,GO:0003006,GO:0003341,GO:0003674,GO:0003774,GO:0003777,GO:0003824,GO:0005488,GO:0005515,GO:0005575,GO:0005576,GO:0005622,GO:0005623,GO:0005634,GO:0005635,GO:0005694,GO:0005737,GO:0005764,GO:0005766,GO:0005773,GO:0005775,GO:0005794,GO:0005813,GO:0005815,GO:0005819,GO:0005829,GO:0005856,GO:0005868,GO:0005874,GO:0005875,GO:0005938,GO:0006403,GO:0006582,GO:0006725,GO:0006810,GO:0006886,GO:0006887,GO:0006888,GO:0006928,GO:0006950,GO:0006952,GO:0006955,GO:0006996,GO:0007005,GO:0007010,GO:0007017,GO:0007018,GO:0007049,GO:0007051,GO:0007052,GO:0007088,GO:0007097,GO:0007098,GO:0007154,GO:0007163,GO:0007267,GO:0007268,GO:0007275,GO:0007276,GO:0007277,GO:0007279,GO:0007281,GO:0007282,GO:0007283,GO:0007286,GO:0007292,GO:0007293,GO:0007294,GO:0007297,GO:0007298,GO:0007308,GO:0007309,GO:0007310,GO:0007312,GO:0007346,GO:0007349,GO:0007389,GO:0007399,GO:0007405,GO:0007417,GO:0007420,GO:0008088,GO:0008089,GO:0008090,GO:0008104,GO:0008150,GO:0008152,GO:0008283,GO:0008298,GO:0008356,GO:0008569,GO:0009653,GO:0009719,GO:0009725,GO:0009798,GO:0009888,GO:0009950,GO:0009953,GO:0009987,GO:0009994,GO:0010033,GO:0010243,GO:0010389,GO:0010564,GO:0010631,GO:0010638,GO:0010720,GO:0010769,GO:0010965,GO:0010970,GO:0010975,GO:0012505,GO:0014041,GO:0014042,GO:0014070,GO:0015031,GO:0015630,GO:0015833,GO:0015931,GO:0016043,GO:0016192,GO:0016319,GO:0016322,GO:0016358,GO:0016462,GO:0016477,GO:0016482,GO:0016787,GO:0016817,GO:0016818,GO:0016887,GO:0017111,GO:0018958,GO:0019748,GO:0019882,GO:0019884,GO:0019886,GO:0019896,GO:0019953,GO:0021700,GO:0022008,GO:0022402,GO:0022406,GO:0022412,GO:0022414,GO:0022603,GO:0022604,GO:0022607,GO:0022613,GO:0022618,GO:0023052,GO:0030010,GO:0030030,GO:0030031,GO:0030071,GO:0030141,GO:0030154,GO:0030175,GO:0030182,GO:0030286,GO:0030424,GO:0030705,GO:0030706,GO:0030707,GO:0030716,GO:0030723,GO:0030855,GO:0030859,GO:0031023,GO:0031122,GO:0031175,GO:0031344,GO:0031410,GO:0031967,GO:0031974,GO:0031975,GO:0031982,GO:0031983,GO:0032252,GO:0032253,GO:0032386,GO:0032388,GO:0032501,GO:0032502,GO:0032504,GO:0032838,GO:0032870,GO:0032879,GO:0032880,GO:0032886,GO:0032940,GO:0032989,GO:0032990,GO:0032991,GO:0033036,GO:0033043,GO:0033044,GO:0033045,GO:0033047,GO:0033267,GO:0033365,GO:0033962,GO:0034063,GO:0034501,GO:0034502,GO:0034613,GO:0034622,GO:0034643,GO:0034774,GO:0035006,GO:0035010,GO:0035011,GO:0035088,GO:0035089,GO:0035578,GO:0036230,GO:0036477,GO:0040001,GO:0040003,GO:0040011,GO:0042119,GO:0042221,GO:0042335,GO:0042440,GO:0042551,GO:0042582,GO:0042623,GO:0042886,GO:0042995,GO:0043005,GO:0043025,GO:0043200,GO:0043226,GO:0043227,GO:0043228,GO:0043229,GO:0043231,GO:0043232,GO:0043233,GO:0043299,GO:0043312,GO:0043933,GO:0044085,GO:0044087,GO:0044089,GO:0044237,GO:0044297,GO:0044422,GO:0044424,GO:0044427,GO:0044428,GO:0044430,GO:0044433,GO:0044437,GO:0044444,GO:0044446,GO:0044463,GO:0044464,GO:0044703,GO:0044770,GO:0044772,GO:0044782,GO:0044839,GO:0045055,GO:0045087,GO:0045165,GO:0045169,GO:0045184,GO:0045197,GO:0045198,GO:0045321,GO:0045478,GO:0045503,GO:0045505,GO:0045595,GO:0045597,GO:0045664,GO:0045666,GO:0045787,GO:0045840,GO:0045931,GO:0046602,GO:0046604,GO:0046605,GO:0046607,GO:0046903,GO:0046907,GO:0047496,GO:0047497,GO:0048002,GO:0048134,GO:0048193,GO:0048232,GO:0048311,GO:0048468,GO:0048469,GO:0048477,GO:0048489,GO:0048513,GO:0048515,GO:0048518,GO:0048522,GO:0048599,GO:0048609,GO:0048646,GO:0048666,GO:0048667,GO:0048699,GO:0048729,GO:0048731,GO:0048812,GO:0048813,GO:0048814,GO:0048856,GO:0048858,GO:0048869,GO:0048870,GO:0050657,GO:0050658,GO:0050767,GO:0050769,GO:0050773,GO:0050789,GO:0050793,GO:0050794,GO:0050896,GO:0051049,GO:0051050,GO:0051094,GO:0051128,GO:0051130,GO:0051179,GO:0051234,GO:0051235,GO:0051236,GO:0051237,GO:0051239,GO:0051240,GO:0051293,GO:0051294,GO:0051295,GO:0051296,GO:0051301,GO:0051321,GO:0051493,GO:0051495,GO:0051640,GO:0051641,GO:0051642,GO:0051645,GO:0051646,GO:0051647,GO:0051648,GO:0051649,GO:0051650,GO:0051651,GO:0051653,GO:0051654,GO:0051656,GO:0051657,GO:0051661,GO:0051663,GO:0051674,GO:0051683,GO:0051704,GO:0051716,GO:0051726,GO:0051783,GO:0051785,GO:0051932,GO:0051959,GO:0051960,GO:0051962,GO:0051983,GO:0060205,GO:0060236,GO:0060271,GO:0060284,GO:0060322,GO:0060341,GO:0060429,GO:0061162,GO:0061245,GO:0061339,GO:0061351,GO:0061842,GO:0065003,GO:0065007,GO:0065008,GO:0070013,GO:0070507,GO:0070727,GO:0070848,GO:0070887,GO:0070925,GO:0071229,GO:0071230,GO:0071310,GO:0071363,GO:0071407,GO:0071417,GO:0071459,GO:0071495,GO:0071695,GO:0071702,GO:0071704,GO:0071705,GO:0071826,GO:0071840,GO:0071944,GO:0072089,GO:0072382,GO:0072384,GO:0072385,GO:0090068,GO:0090130,GO:0090132,GO:0090162,GO:0090169,GO:0090224,GO:0090235,GO:0097066,GO:0097067,GO:0097435,GO:0097458,GO:0097479,GO:0097480,GO:0097708,GO:0097711,GO:0098687,GO:0098858,GO:0098916,GO:0098930,GO:0098958,GO:0099003,GO:0099080,GO:0099081,GO:0099111,GO:0099503,GO:0099512,GO:0099513,GO:0099518,GO:0099519,GO:0099536,GO:0099537,GO:0099568,GO:0120025,GO:0120031,GO:0120035,GO:0120036,GO:0120038,GO:0120039,GO:0120111,GO:0140056,GO:1901360,GO:1901615,GO:1901698,GO:1901699,GO:1901700,GO:1901701,GO:1901950,GO:1901987,GO:1901990,GO:1902099,GO:1902115,GO:1902117,GO:1902473,GO:1902494,GO:1902749,GO:1902850,GO:1903046,GO:1903047,GO:1903429,GO:1903431,GO:1903649,GO:1903651,GO:1904115,GO:1904799,GO:1904801,GO:1904809,GO:1904811,GO:1905242,GO:1905243,GO:1905818,GO:1905832,GO:1990048,GO:1990089,GO:1990090,GO:1990904,GO:1990939,GO:2000026-GO:0007018,GO:0005524;desc=activity. It is involved in the biological process described with microtubule-based movement
contig_000088	AUGUSTUS	exon	384690	384933	.	+	.	ID=IALE00000021017;Parent=IALM00000006956
contig_000088	AUGUSTUS	exon	399182	399756	.	+	.	ID=IALE00000021018;Parent=IALM00000006956
contig_000088	AUGUSTUS	exon	399835	400869	.	+	.	ID=IALE00000021019;Parent=IALM00000006956
contig_000088	AUGUSTUS	exon	400930	401333	.	+	.	ID=IALE00000021020;Parent=IALM00000006956
contig_000088	AUGUSTUS	exon	401392	401497	.	+	.	ID=IALE00000021021;Parent=IALM00000006956
contig_000088	AUGUSTUS	exon	402001	402039	.	+	.	ID=IALE00000021022;Parent=IALM00000006956
contig_000088	AUGUSTUS	exon	402268	402423	.	+	.	ID=IALE00000021023;Parent=IALM00000006956
contig_000088	AUGUSTUS	exon	402490	403414	.	+	.	ID=IALE00000021024;Parent=IALM00000006956
contig_000088	AUGUSTUS	exon	403484	404048	.	+	.	ID=IALE00000021025;Parent=IALM00000006956
contig_000088	AUGUSTUS	exon	404704	406093	.	+	.	ID=IALE00000021026;Parent=IALM00000006956
contig_000088	AUGUSTUS	exon	406151	406273	.	+	.	ID=IALE00000021027;Parent=IALM00000006956
contig_000088	AUGUSTUS	exon	406338	407390	.	+	.	ID=IALE00000021028;Parent=IALM00000006956
contig_000088	AUGUSTUS	exon	407598	407624	.	+	.	ID=IALE00000021029;Parent=IALM00000006956
contig_000088	AUGUSTUS	exon	410505	411283	.	+	.	ID=IALE00000021030;Parent=IALM00000006956
contig_000088	AUGUSTUS	exon	411337	411710	.	+	.	ID=IALE00000021031;Parent=IALM00000006956
contig_000088	AUGUSTUS	exon	411768	413151	.	+	.	ID=IALE00000021032;Parent=IALM00000006956
contig_000088	AUGUSTUS	exon	413233	413957	.	+	.	ID=IALE00000021033;Parent=IALM00000006956
contig_000088	AUGUSTUS	exon	421522	421720	.	+	.	ID=IALE00000021034;Parent=IALM00000006956
contig_000088	AUGUSTUS	exon	422212	422329	.	+	.	ID=IALE00000021035;Parent=IALM00000006956
contig_000088	AUGUSTUS	exon	423730	427337	.	+	.	ID=IALE00000021036;Parent=IALM00000006956
contig_000088	AUGUSTUS	exon	427413	427578	.	+	.	ID=IALE00000021037;Parent=IALM00000006956
contig_000088	AUGUSTUS	CDS	384690	384933	1	+	0	ID=IALC00000021017;Parent=IALM00000006956
contig_000088	AUGUSTUS	CDS	399182	399756	1	+	2	ID=IALC00000021018;Parent=IALM00000006956
contig_000088	AUGUSTUS	CDS	399835	400869	1	+	0	ID=IALC00000021019;Parent=IALM00000006956
contig_000088	AUGUSTUS	CDS	400930	401333	1	+	0	ID=IALC00000021020;Parent=IALM00000006956
contig_000088	AUGUSTUS	CDS	401392	401497	1	+	1	ID=IALC00000021021;Parent=IALM00000006956
contig_000088	AUGUSTUS	CDS	402001	402039	1	+	0	ID=IALC00000021022;Parent=IALM00000006956
contig_000088	AUGUSTUS	CDS	402268	402423	1	+	0	ID=IALC00000021023;Parent=IALM00000006956
contig_000088	AUGUSTUS	CDS	402490	403414	1	+	0	ID=IALC00000021024;Parent=IALM00000006956
contig_000088	AUGUSTUS	CDS	403484	404048	1	+	2	ID=IALC00000021025;Parent=IALM00000006956
contig_000088	AUGUSTUS	CDS	404704	406093	1	+	1	ID=IALC00000021026;Parent=IALM00000006956
contig_000088	AUGUSTUS	CDS	406151	406273	1	+	0	ID=IALC00000021027;Parent=IALM00000006956
contig_000088	AUGUSTUS	CDS	406338	407390	1	+	0	ID=IALC00000021028;Parent=IALM00000006956
contig_000088	AUGUSTUS	CDS	407598	407624	1	+	0	ID=IALC00000021029;Parent=IALM00000006956
contig_000088	AUGUSTUS	CDS	410505	411283	1	+	0	ID=IALC00000021030;Parent=IALM00000006956
contig_000088	AUGUSTUS	CDS	411337	411710	1	+	1	ID=IALC00000021031;Parent=IALM00000006956
contig_000088	AUGUSTUS	CDS	411768	413151	1	+	2	ID=IALC00000021032;Parent=IALM00000006956
contig_000088	AUGUSTUS	CDS	413233	413957	1	+	1	ID=IALC00000021033;Parent=IALM00000006956
contig_000088	AUGUSTUS	CDS	421522	421720	1	+	2	ID=IALC00000021034;Parent=IALM00000006956
contig_000088	AUGUSTUS	CDS	422212	422329	1	+	1	ID=IALC00000021035;Parent=IALM00000006956
contig_000088	AUGUSTUS	CDS	423730	427337	1	+	0	ID=IALC00000021036;Parent=IALM00000006956
contig_000088	AUGUSTUS	CDS	427413	427578	1	+	1	ID=IALC00000021037;Parent=IALM00000006956
contig_000088	AUGUSTUS	intron	384934	399181	1	+	.	ID=IALI00000014071;Parent=IALM00000006956
contig_000088	AUGUSTUS	intron	399757	399834	1	+	.	ID=IALI00000014072;Parent=IALM00000006956
contig_000088	AUGUSTUS	intron	400870	400929	1	+	.	ID=IALI00000014073;Parent=IALM00000006956
contig_000088	AUGUSTUS	intron	401334	401391	1	+	.	ID=IALI00000014074;Parent=IALM00000006956
contig_000088	AUGUSTUS	intron	401498	402000	1	+	.	ID=IALI00000014075;Parent=IALM00000006956
contig_000088	AUGUSTUS	intron	402040	402267	1	+	.	ID=IALI00000014076;Parent=IALM00000006956
contig_000088	AUGUSTUS	intron	402424	402489	1	+	.	ID=IALI00000014077;Parent=IALM00000006956
contig_000088	AUGUSTUS	intron	403415	403483	1	+	.	ID=IALI00000014078;Parent=IALM00000006956
contig_000088	AUGUSTUS	intron	404049	404703	1	+	.	ID=IALI00000014079;Parent=IALM00000006956
contig_000088	AUGUSTUS	intron	406094	406150	1	+	.	ID=IALI00000014080;Parent=IALM00000006956
contig_000088	AUGUSTUS	intron	406274	406337	1	+	.	ID=IALI00000014081;Parent=IALM00000006956
contig_000088	AUGUSTUS	intron	407391	407597	1	+	.	ID=IALI00000014082;Parent=IALM00000006956
contig_000088	AUGUSTUS	intron	407625	410504	1	+	.	ID=IALI00000014083;Parent=IALM00000006956
contig_000088	AUGUSTUS	intron	411284	411336	1	+	.	ID=IALI00000014084;Parent=IALM00000006956
contig_000088	AUGUSTUS	intron	411711	411767	1	+	.	ID=IALI00000014085;Parent=IALM00000006956
contig_000088	AUGUSTUS	intron	413152	413232	1	+	.	ID=IALI00000014086;Parent=IALM00000006956
contig_000088	AUGUSTUS	intron	413958	421521	1	+	.	ID=IALI00000014087;Parent=IALM00000006956
contig_000088	AUGUSTUS	intron	421721	422211	1	+	.	ID=IALI00000014088;Parent=IALM00000006956
contig_000088	AUGUSTUS	intron	422330	423729	1	+	.	ID=IALI00000014089;Parent=IALM00000006956
contig_000088	AUGUSTUS	intron	427338	427412	1	+	.	ID=IALI00000014090;Parent=IALM00000006956
contig_000088	AUGUSTUS	start_codon	384690	384692	.	+	0	ID=IALS00000006940;Parent=IALM00000006956
contig_000088	AUGUSTUS	stop_codon	427576	427578	.	+	0	ID=IALST00000006947;Parent=IALM00000006956
contig_000088	AUGUSTUS	mRNA	384690	427578	1	+	.	ID=IALM00000006957;Parent=IAL_06183;Dbxref=InterPro:IPR027417,InterPro:IPR042228,InterPro:IPR013602,InterPro:IPR026983,InterPro:IPR035706,InterPro:IPR041228,InterPro:IPR042219,InterPro:IPR041658,InterPro:IPR043160,InterPro:IPR013594,InterPro:IPR054354,InterPro:IPR041466,InterPro:IPR035699,InterPro:IPR024317,InterPro:IPR003593,InterPro:IPR004273,InterPro:IPR024743,InterPro:IPR042222,InterPro:IPR043157;gO_terms=GO:0000003,GO:0000086,GO:0000226,GO:0000278,GO:0000323,GO:0000775,GO:0000776,GO:0000902,GO:0000904,GO:0000922,GO:0001101,GO:0001667,GO:0001709,GO:0001738,GO:0001775,GO:0002009,GO:0002064,GO:0002065,GO:0002066,GO:0002177,GO:0002252,GO:0002263,GO:0002274,GO:0002275,GO:0002283,GO:0002366,GO:0002376,GO:0002443,GO:0002444,GO:0002446,GO:0002478,GO:0002495,GO:0002504,GO:0003002,GO:0003006,GO:0003341,GO:0003674,GO:0003774,GO:0003777,GO:0003824,GO:0005488,GO:0005515,GO:0005575,GO:0005576,GO:0005622,GO:0005623,GO:0005634,GO:0005635,GO:0005694,GO:0005737,GO:0005764,GO:0005766,GO:0005773,GO:0005775,GO:0005794,GO:0005813,GO:0005815,GO:0005819,GO:0005829,GO:0005856,GO:0005868,GO:0005874,GO:0005875,GO:0005938,GO:0006403,GO:0006582,GO:0006725,GO:0006810,GO:0006886,GO:0006887,GO:0006888,GO:0006928,GO:0006950,GO:0006952,GO:0006955,GO:0006996,GO:0007005,GO:0007010,GO:0007017,GO:0007018,GO:0007049,GO:0007051,GO:0007052,GO:0007088,GO:0007097,GO:0007098,GO:0007154,GO:0007163,GO:0007267,GO:0007268,GO:0007275,GO:0007276,GO:0007277,GO:0007279,GO:0007281,GO:0007282,GO:0007283,GO:0007286,GO:0007292,GO:0007293,GO:0007294,GO:0007297,GO:0007298,GO:0007308,GO:0007309,GO:0007310,GO:0007312,GO:0007346,GO:0007349,GO:0007389,GO:0007399,GO:0007405,GO:0007417,GO:0007420,GO:0008088,GO:0008089,GO:0008090,GO:0008104,GO:0008150,GO:0008152,GO:0008283,GO:0008298,GO:0008356,GO:0008569,GO:0009653,GO:0009719,GO:0009725,GO:0009798,GO:0009888,GO:0009950,GO:0009953,GO:0009987,GO:0009994,GO:0010033,GO:0010243,GO:0010389,GO:0010564,GO:0010631,GO:0010638,GO:0010720,GO:0010769,GO:0010965,GO:0010970,GO:0010975,GO:0012505,GO:0014041,GO:0014042,GO:0014070,GO:0015031,GO:0015630,GO:0015833,GO:0015931,GO:0016043,GO:0016192,GO:0016319,GO:0016322,GO:0016358,GO:0016462,GO:0016477,GO:0016482,GO:0016787,GO:0016817,GO:0016818,GO:0016887,GO:0017111,GO:0018958,GO:0019748,GO:0019882,GO:0019884,GO:0019886,GO:0019896,GO:0019953,GO:0021700,GO:0022008,GO:0022402,GO:0022406,GO:0022412,GO:0022414,GO:0022603,GO:0022604,GO:0022607,GO:0022613,GO:0022618,GO:0023052,GO:0030010,GO:0030030,GO:0030031,GO:0030071,GO:0030141,GO:0030154,GO:0030175,GO:0030182,GO:0030286,GO:0030424,GO:0030705,GO:0030706,GO:0030707,GO:0030716,GO:0030723,GO:0030855,GO:0030859,GO:0031023,GO:0031122,GO:0031175,GO:0031344,GO:0031410,GO:0031967,GO:0031974,GO:0031975,GO:0031982,GO:0031983,GO:0032252,GO:0032253,GO:0032386,GO:0032388,GO:0032501,GO:0032502,GO:0032504,GO:0032838,GO:0032870,GO:0032879,GO:0032880,GO:0032886,GO:0032940,GO:0032989,GO:0032990,GO:0032991,GO:0033036,GO:0033043,GO:0033044,GO:0033045,GO:0033047,GO:0033267,GO:0033365,GO:0033962,GO:0034063,GO:0034501,GO:0034502,GO:0034613,GO:0034622,GO:0034643,GO:0034774,GO:0035006,GO:0035010,GO:0035011,GO:0035088,GO:0035089,GO:0035578,GO:0036230,GO:0036477,GO:0040001,GO:0040003,GO:0040011,GO:0042119,GO:0042221,GO:0042335,GO:0042440,GO:0042551,GO:0042582,GO:0042623,GO:0042886,GO:0042995,GO:0043005,GO:0043025,GO:0043200,GO:0043226,GO:0043227,GO:0043228,GO:0043229,GO:0043231,GO:0043232,GO:0043233,GO:0043299,GO:0043312,GO:0043933,GO:0044085,GO:0044087,GO:0044089,GO:0044237,GO:0044297,GO:0044422,GO:0044424,GO:0044427,GO:0044428,GO:0044430,GO:0044433,GO:0044437,GO:0044444,GO:0044446,GO:0044463,GO:0044464,GO:0044703,GO:0044770,GO:0044772,GO:0044782,GO:0044839,GO:0045055,GO:0045087,GO:0045165,GO:0045169,GO:0045184,GO:0045197,GO:0045198,GO:0045321,GO:0045478,GO:0045503,GO:0045505,GO:0045595,GO:0045597,GO:0045664,GO:0045666,GO:0045787,GO:0045840,GO:0045931,GO:0046602,GO:0046604,GO:0046605,GO:0046607,GO:0046903,GO:0046907,GO:0047496,GO:0047497,GO:0048002,GO:0048134,GO:0048193,GO:0048232,GO:0048311,GO:0048468,GO:0048469,GO:0048477,GO:0048489,GO:0048513,GO:0048515,GO:0048518,GO:0048522,GO:0048599,GO:0048609,GO:0048646,GO:0048666,GO:0048667,GO:0048699,GO:0048729,GO:0048731,GO:0048812,GO:0048813,GO:0048814,GO:0048856,GO:0048858,GO:0048869,GO:0048870,GO:0050657,GO:0050658,GO:0050767,GO:0050769,GO:0050773,GO:0050789,GO:0050793,GO:0050794,GO:0050896,GO:0051049,GO:0051050,GO:0051094,GO:0051128,GO:0051130,GO:0051179,GO:0051234,GO:0051235,GO:0051236,GO:0051237,GO:0051239,GO:0051240,GO:0051293,GO:0051294,GO:0051295,GO:0051296,GO:0051301,GO:0051321,GO:0051493,GO:0051495,GO:0051640,GO:0051641,GO:0051642,GO:0051645,GO:0051646,GO:0051647,GO:0051648,GO:0051649,GO:0051650,GO:0051651,GO:0051653,GO:0051654,GO:0051656,GO:0051657,GO:0051661,GO:0051663,GO:0051674,GO:0051683,GO:0051704,GO:0051716,GO:0051726,GO:0051783,GO:0051785,GO:0051932,GO:0051959,GO:0051960,GO:0051962,GO:0051983,GO:0060205,GO:0060236,GO:0060271,GO:0060284,GO:0060322,GO:0060341,GO:0060429,GO:0061162,GO:0061245,GO:0061339,GO:0061351,GO:0061842,GO:0065003,GO:0065007,GO:0065008,GO:0070013,GO:0070507,GO:0070727,GO:0070848,GO:0070887,GO:0070925,GO:0071229,GO:0071230,GO:0071310,GO:0071363,GO:0071407,GO:0071417,GO:0071459,GO:0071495,GO:0071695,GO:0071702,GO:0071704,GO:0071705,GO:0071826,GO:0071840,GO:0071944,GO:0072089,GO:0072382,GO:0072384,GO:0072385,GO:0090068,GO:0090130,GO:0090132,GO:0090162,GO:0090169,GO:0090224,GO:0090235,GO:0097066,GO:0097067,GO:0097435,GO:0097458,GO:0097479,GO:0097480,GO:0097708,GO:0097711,GO:0098687,GO:0098858,GO:0098916,GO:0098930,GO:0098958,GO:0099003,GO:0099080,GO:0099081,GO:0099111,GO:0099503,GO:0099512,GO:0099513,GO:0099518,GO:0099519,GO:0099536,GO:0099537,GO:0099568,GO:0120025,GO:0120031,GO:0120035,GO:0120036,GO:0120038,GO:0120039,GO:0120111,GO:0140056,GO:1901360,GO:1901615,GO:1901698,GO:1901699,GO:1901700,GO:1901701,GO:1901950,GO:1901987,GO:1901990,GO:1902099,GO:1902115,GO:1902117,GO:1902473,GO:1902494,GO:1902749,GO:1902850,GO:1903046,GO:1903047,GO:1903429,GO:1903431,GO:1903649,GO:1903651,GO:1904115,GO:1904799,GO:1904801,GO:1904809,GO:1904811,GO:1905242,GO:1905243,GO:1905818,GO:1905832,GO:1990048,GO:1990089,GO:1990090,GO:1990904,GO:1990939,GO:2000026-GO:0007018,GO:0005524;desc=activity. It is involved in the biological process described with microtubule-based movement
contig_000088	AUGUSTUS	exon	384690	384933	.	+	.	ID=IALE00000021038;Parent=IALM00000006957
contig_000088	AUGUSTUS	exon	399182	399756	.	+	.	ID=IALE00000021039;Parent=IALM00000006957
contig_000088	AUGUSTUS	exon	399835	400869	.	+	.	ID=IALE00000021040;Parent=IALM00000006957
contig_000088	AUGUSTUS	exon	400930	401333	.	+	.	ID=IALE00000021041;Parent=IALM00000006957
contig_000088	AUGUSTUS	exon	401392	401497	.	+	.	ID=IALE00000021042;Parent=IALM00000006957
contig_000088	AUGUSTUS	exon	402268	402423	.	+	.	ID=IALE00000021043;Parent=IALM00000006957
contig_000088	AUGUSTUS	exon	402490	403414	.	+	.	ID=IALE00000021044;Parent=IALM00000006957
contig_000088	AUGUSTUS	exon	403484	404048	.	+	.	ID=IALE00000021045;Parent=IALM00000006957
contig_000088	AUGUSTUS	exon	404704	406093	.	+	.	ID=IALE00000021046;Parent=IALM00000006957
contig_000088	AUGUSTUS	exon	406151	406273	.	+	.	ID=IALE00000021047;Parent=IALM00000006957
contig_000088	AUGUSTUS	exon	406338	407390	.	+	.	ID=IALE00000021048;Parent=IALM00000006957
contig_000088	AUGUSTUS	exon	407598	407624	.	+	.	ID=IALE00000021049;Parent=IALM00000006957
contig_000088	AUGUSTUS	exon	410505	411283	.	+	.	ID=IALE00000021050;Parent=IALM00000006957
contig_000088	AUGUSTUS	exon	411337	411710	.	+	.	ID=IALE00000021051;Parent=IALM00000006957
contig_000088	AUGUSTUS	exon	411768	413151	.	+	.	ID=IALE00000021052;Parent=IALM00000006957
contig_000088	AUGUSTUS	exon	413233	413957	.	+	.	ID=IALE00000021053;Parent=IALM00000006957
contig_000088	AUGUSTUS	exon	421522	421720	.	+	.	ID=IALE00000021054;Parent=IALM00000006957
contig_000088	AUGUSTUS	exon	422212	422329	.	+	.	ID=IALE00000021055;Parent=IALM00000006957
contig_000088	AUGUSTUS	exon	423730	427337	.	+	.	ID=IALE00000021056;Parent=IALM00000006957
contig_000088	AUGUSTUS	exon	427413	427578	.	+	.	ID=IALE00000021057;Parent=IALM00000006957
contig_000088	AUGUSTUS	CDS	384690	384933	1	+	0	ID=IALC00000021038;Parent=IALM00000006957
contig_000088	AUGUSTUS	CDS	399182	399756	1	+	2	ID=IALC00000021039;Parent=IALM00000006957
contig_000088	AUGUSTUS	CDS	399835	400869	1	+	0	ID=IALC00000021040;Parent=IALM00000006957
contig_000088	AUGUSTUS	CDS	400930	401333	1	+	0	ID=IALC00000021041;Parent=IALM00000006957
contig_000088	AUGUSTUS	CDS	401392	401497	1	+	1	ID=IALC00000021042;Parent=IALM00000006957
contig_000088	AUGUSTUS	CDS	402268	402423	1	+	0	ID=IALC00000021043;Parent=IALM00000006957
contig_000088	AUGUSTUS	CDS	402490	403414	1	+	0	ID=IALC00000021044;Parent=IALM00000006957
contig_000088	AUGUSTUS	CDS	403484	404048	1	+	2	ID=IALC00000021045;Parent=IALM00000006957
contig_000088	AUGUSTUS	CDS	404704	406093	1	+	1	ID=IALC00000021046;Parent=IALM00000006957
contig_000088	AUGUSTUS	CDS	406151	406273	1	+	0	ID=IALC00000021047;Parent=IALM00000006957
contig_000088	AUGUSTUS	CDS	406338	407390	1	+	0	ID=IALC00000021048;Parent=IALM00000006957
contig_000088	AUGUSTUS	CDS	407598	407624	1	+	0	ID=IALC00000021049;Parent=IALM00000006957
contig_000088	AUGUSTUS	CDS	410505	411283	1	+	0	ID=IALC00000021050;Parent=IALM00000006957
contig_000088	AUGUSTUS	CDS	411337	411710	1	+	1	ID=IALC00000021051;Parent=IALM00000006957
contig_000088	AUGUSTUS	CDS	411768	413151	1	+	2	ID=IALC00000021052;Parent=IALM00000006957
contig_000088	AUGUSTUS	CDS	413233	413957	1	+	1	ID=IALC00000021053;Parent=IALM00000006957
contig_000088	AUGUSTUS	CDS	421522	421720	1	+	2	ID=IALC00000021054;Parent=IALM00000006957
contig_000088	AUGUSTUS	CDS	422212	422329	1	+	1	ID=IALC00000021055;Parent=IALM00000006957
contig_000088	AUGUSTUS	CDS	423730	427337	1	+	0	ID=IALC00000021056;Parent=IALM00000006957
contig_000088	AUGUSTUS	CDS	427413	427578	1	+	1	ID=IALC00000021057;Parent=IALM00000006957
contig_000088	AUGUSTUS	intron	384934	399181	1	+	.	ID=IALI00000014091;Parent=IALM00000006957
contig_000088	AUGUSTUS	intron	399757	399834	1	+	.	ID=IALI00000014092;Parent=IALM00000006957
contig_000088	AUGUSTUS	intron	400870	400929	1	+	.	ID=IALI00000014093;Parent=IALM00000006957
contig_000088	AUGUSTUS	intron	401334	401391	1	+	.	ID=IALI00000014094;Parent=IALM00000006957
contig_000088	AUGUSTUS	intron	401498	402267	1	+	.	ID=IALI00000014095;Parent=IALM00000006957
contig_000088	AUGUSTUS	intron	402424	402489	1	+	.	ID=IALI00000014096;Parent=IALM00000006957
contig_000088	AUGUSTUS	intron	403415	403483	1	+	.	ID=IALI00000014097;Parent=IALM00000006957
contig_000088	AUGUSTUS	intron	404049	404703	1	+	.	ID=IALI00000014098;Parent=IALM00000006957
contig_000088	AUGUSTUS	intron	406094	406150	1	+	.	ID=IALI00000014099;Parent=IALM00000006957
contig_000088	AUGUSTUS	intron	406274	406337	1	+	.	ID=IALI00000014100;Parent=IALM00000006957
contig_000088	AUGUSTUS	intron	407391	407597	1	+	.	ID=IALI00000014101;Parent=IALM00000006957
contig_000088	AUGUSTUS	intron	407625	410504	1	+	.	ID=IALI00000014102;Parent=IALM00000006957
contig_000088	AUGUSTUS	intron	411284	411336	1	+	.	ID=IALI00000014103;Parent=IALM00000006957
contig_000088	AUGUSTUS	intron	411711	411767	1	+	.	ID=IALI00000014104;Parent=IALM00000006957
contig_000088	AUGUSTUS	intron	413152	413232	1	+	.	ID=IALI00000014105;Parent=IALM00000006957
contig_000088	AUGUSTUS	intron	413958	421521	1	+	.	ID=IALI00000014106;Parent=IALM00000006957
contig_000088	AUGUSTUS	intron	421721	422211	1	+	.	ID=IALI00000014107;Parent=IALM00000006957
contig_000088	AUGUSTUS	intron	422330	423729	1	+	.	ID=IALI00000014108;Parent=IALM00000006957
contig_000088	AUGUSTUS	intron	427338	427412	1	+	.	ID=IALI00000014109;Parent=IALM00000006957
contig_000088	AUGUSTUS	start_codon	384690	384692	.	+	0	ID=IALS00000006941;Parent=IALM00000006957
contig_000088	AUGUSTUS	stop_codon	427576	427578	.	+	0	ID=IALST00000006948;Parent=IALM00000006957
contig_000088	AUGUSTUS	mRNA	384690	427578	1	+	.	ID=IALM00000006958;Parent=IAL_06183;Dbxref=InterPro:IPR013594,InterPro:IPR003593,InterPro:IPR043160,InterPro:IPR054354,InterPro:IPR041658,InterPro:IPR024743,InterPro:IPR041228,InterPro:IPR027417,InterPro:IPR013602,InterPro:IPR041466,InterPro:IPR035699,InterPro:IPR042222,InterPro:IPR026983,InterPro:IPR043157,InterPro:IPR042219,InterPro:IPR035706,InterPro:IPR024317,InterPro:IPR042228,InterPro:IPR004273;gO_terms=GO:0000003,GO:0000086,GO:0000226,GO:0000278,GO:0000323,GO:0000775,GO:0000776,GO:0000902,GO:0000904,GO:0000922,GO:0001101,GO:0001667,GO:0001709,GO:0001738,GO:0001775,GO:0002009,GO:0002064,GO:0002065,GO:0002066,GO:0002177,GO:0002252,GO:0002263,GO:0002274,GO:0002275,GO:0002283,GO:0002366,GO:0002376,GO:0002443,GO:0002444,GO:0002446,GO:0002478,GO:0002495,GO:0002504,GO:0003002,GO:0003006,GO:0003341,GO:0003674,GO:0003774,GO:0003777,GO:0003824,GO:0005488,GO:0005515,GO:0005575,GO:0005576,GO:0005622,GO:0005623,GO:0005634,GO:0005635,GO:0005694,GO:0005737,GO:0005764,GO:0005766,GO:0005773,GO:0005775,GO:0005794,GO:0005813,GO:0005815,GO:0005819,GO:0005829,GO:0005856,GO:0005868,GO:0005874,GO:0005875,GO:0005938,GO:0006403,GO:0006582,GO:0006725,GO:0006810,GO:0006886,GO:0006887,GO:0006888,GO:0006928,GO:0006950,GO:0006952,GO:0006955,GO:0006996,GO:0007005,GO:0007010,GO:0007017,GO:0007018,GO:0007049,GO:0007051,GO:0007052,GO:0007088,GO:0007097,GO:0007098,GO:0007154,GO:0007163,GO:0007267,GO:0007268,GO:0007275,GO:0007276,GO:0007277,GO:0007279,GO:0007281,GO:0007282,GO:0007283,GO:0007286,GO:0007292,GO:0007293,GO:0007294,GO:0007297,GO:0007298,GO:0007308,GO:0007309,GO:0007310,GO:0007312,GO:0007346,GO:0007349,GO:0007389,GO:0007399,GO:0007405,GO:0007417,GO:0007420,GO:0008088,GO:0008089,GO:0008090,GO:0008104,GO:0008150,GO:0008152,GO:0008283,GO:0008298,GO:0008356,GO:0008569,GO:0009653,GO:0009719,GO:0009725,GO:0009798,GO:0009888,GO:0009950,GO:0009953,GO:0009987,GO:0009994,GO:0010033,GO:0010243,GO:0010389,GO:0010564,GO:0010631,GO:0010638,GO:0010720,GO:0010769,GO:0010965,GO:0010970,GO:0010975,GO:0012505,GO:0014041,GO:0014042,GO:0014070,GO:0015031,GO:0015630,GO:0015833,GO:0015931,GO:0016043,GO:0016192,GO:0016319,GO:0016322,GO:0016358,GO:0016462,GO:0016477,GO:0016482,GO:0016787,GO:0016817,GO:0016818,GO:0016887,GO:0017111,GO:0018958,GO:0019748,GO:0019882,GO:0019884,GO:0019886,GO:0019896,GO:0019953,GO:0021700,GO:0022008,GO:0022402,GO:0022406,GO:0022412,GO:0022414,GO:0022603,GO:0022604,GO:0022607,GO:0022613,GO:0022618,GO:0023052,GO:0030010,GO:0030030,GO:0030031,GO:0030071,GO:0030141,GO:0030154,GO:0030175,GO:0030182,GO:0030286,GO:0030424,GO:0030705,GO:0030706,GO:0030707,GO:0030716,GO:0030723,GO:0030855,GO:0030859,GO:0031023,GO:0031122,GO:0031175,GO:0031344,GO:0031410,GO:0031967,GO:0031974,GO:0031975,GO:0031982,GO:0031983,GO:0032252,GO:0032253,GO:0032386,GO:0032388,GO:0032501,GO:0032502,GO:0032504,GO:0032838,GO:0032870,GO:0032879,GO:0032880,GO:0032886,GO:0032940,GO:0032989,GO:0032990,GO:0032991,GO:0033036,GO:0033043,GO:0033044,GO:0033045,GO:0033047,GO:0033267,GO:0033365,GO:0033962,GO:0034063,GO:0034501,GO:0034502,GO:0034613,GO:0034622,GO:0034643,GO:0034774,GO:0035006,GO:0035010,GO:0035011,GO:0035088,GO:0035089,GO:0035578,GO:0036230,GO:0036477,GO:0040001,GO:0040003,GO:0040011,GO:0042119,GO:0042221,GO:0042335,GO:0042440,GO:0042551,GO:0042582,GO:0042623,GO:0042886,GO:0042995,GO:0043005,GO:0043025,GO:0043200,GO:0043226,GO:0043227,GO:0043228,GO:0043229,GO:0043231,GO:0043232,GO:0043233,GO:0043299,GO:0043312,GO:0043933,GO:0044085,GO:0044087,GO:0044089,GO:0044237,GO:0044297,GO:0044422,GO:0044424,GO:0044427,GO:0044428,GO:0044430,GO:0044433,GO:0044437,GO:0044444,GO:0044446,GO:0044463,GO:0044464,GO:0044703,GO:0044770,GO:0044772,GO:0044782,GO:0044839,GO:0045055,GO:0045087,GO:0045165,GO:0045169,GO:0045184,GO:0045197,GO:0045198,GO:0045321,GO:0045478,GO:0045503,GO:0045505,GO:0045595,GO:0045597,GO:0045664,GO:0045666,GO:0045787,GO:0045840,GO:0045931,GO:0046602,GO:0046604,GO:0046605,GO:0046607,GO:0046903,GO:0046907,GO:0047496,GO:0047497,GO:0048002,GO:0048134,GO:0048193,GO:0048232,GO:0048311,GO:0048468,GO:0048469,GO:0048477,GO:0048489,GO:0048513,GO:0048515,GO:0048518,GO:0048522,GO:0048599,GO:0048609,GO:0048646,GO:0048666,GO:0048667,GO:0048699,GO:0048729,GO:0048731,GO:0048812,GO:0048813,GO:0048814,GO:0048856,GO:0048858,GO:0048869,GO:0048870,GO:0050657,GO:0050658,GO:0050767,GO:0050769,GO:0050773,GO:0050789,GO:0050793,GO:0050794,GO:0050896,GO:0051049,GO:0051050,GO:0051094,GO:0051128,GO:0051130,GO:0051179,GO:0051234,GO:0051235,GO:0051236,GO:0051237,GO:0051239,GO:0051240,GO:0051293,GO:0051294,GO:0051295,GO:0051296,GO:0051301,GO:0051321,GO:0051493,GO:0051495,GO:0051640,GO:0051641,GO:0051642,GO:0051645,GO:0051646,GO:0051647,GO:0051648,GO:0051649,GO:0051650,GO:0051651,GO:0051653,GO:0051654,GO:0051656,GO:0051657,GO:0051661,GO:0051663,GO:0051674,GO:0051683,GO:0051704,GO:0051716,GO:0051726,GO:0051783,GO:0051785,GO:0051932,GO:0051959,GO:0051960,GO:0051962,GO:0051983,GO:0060205,GO:0060236,GO:0060271,GO:0060284,GO:0060322,GO:0060341,GO:0060429,GO:0061162,GO:0061245,GO:0061339,GO:0061351,GO:0061842,GO:0065003,GO:0065007,GO:0065008,GO:0070013,GO:0070507,GO:0070727,GO:0070848,GO:0070887,GO:0070925,GO:0071229,GO:0071230,GO:0071310,GO:0071363,GO:0071407,GO:0071417,GO:0071459,GO:0071495,GO:0071695,GO:0071702,GO:0071704,GO:0071705,GO:0071826,GO:0071840,GO:0071944,GO:0072089,GO:0072382,GO:0072384,GO:0072385,GO:0090068,GO:0090130,GO:0090132,GO:0090162,GO:0090169,GO:0090224,GO:0090235,GO:0097066,GO:0097067,GO:0097435,GO:0097458,GO:0097479,GO:0097480,GO:0097708,GO:0097711,GO:0098687,GO:0098858,GO:0098916,GO:0098930,GO:0098958,GO:0099003,GO:0099080,GO:0099081,GO:0099111,GO:0099503,GO:0099512,GO:0099513,GO:0099518,GO:0099519,GO:0099536,GO:0099537,GO:0099568,GO:0120025,GO:0120031,GO:0120035,GO:0120036,GO:0120038,GO:0120039,GO:0120111,GO:0140056,GO:1901360,GO:1901615,GO:1901698,GO:1901699,GO:1901700,GO:1901701,GO:1901950,GO:1901987,GO:1901990,GO:1902099,GO:1902115,GO:1902117,GO:1902473,GO:1902494,GO:1902749,GO:1902850,GO:1903046,GO:1903047,GO:1903429,GO:1903431,GO:1903649,GO:1903651,GO:1904115,GO:1904799,GO:1904801,GO:1904809,GO:1904811,GO:1905242,GO:1905243,GO:1905818,GO:1905832,GO:1990048,GO:1990089,GO:1990090,GO:1990904,GO:1990939,GO:2000026-GO:0005524;desc=activity. It is involved in the biological process described with microtubule-based movement
contig_000088	AUGUSTUS	exon	384690	384933	.	+	.	ID=IALE00000021058;Parent=IALM00000006958
contig_000088	AUGUSTUS	exon	399182	399756	.	+	.	ID=IALE00000021059;Parent=IALM00000006958
contig_000088	AUGUSTUS	exon	399835	400869	.	+	.	ID=IALE00000021060;Parent=IALM00000006958
contig_000088	AUGUSTUS	exon	400930	401333	.	+	.	ID=IALE00000021061;Parent=IALM00000006958
contig_000088	AUGUSTUS	exon	401392	401497	.	+	.	ID=IALE00000021062;Parent=IALM00000006958
contig_000088	AUGUSTUS	exon	402001	402039	.	+	.	ID=IALE00000021063;Parent=IALM00000006958
contig_000088	AUGUSTUS	exon	402268	402423	.	+	.	ID=IALE00000021064;Parent=IALM00000006958
contig_000088	AUGUSTUS	exon	402490	403414	.	+	.	ID=IALE00000021065;Parent=IALM00000006958
contig_000088	AUGUSTUS	exon	403484	404048	.	+	.	ID=IALE00000021066;Parent=IALM00000006958
contig_000088	AUGUSTUS	exon	404704	406093	.	+	.	ID=IALE00000021067;Parent=IALM00000006958
contig_000088	AUGUSTUS	exon	406151	406273	.	+	.	ID=IALE00000021068;Parent=IALM00000006958
contig_000088	AUGUSTUS	exon	406338	407390	.	+	.	ID=IALE00000021069;Parent=IALM00000006958
contig_000088	AUGUSTUS	exon	410505	411283	.	+	.	ID=IALE00000021070;Parent=IALM00000006958
contig_000088	AUGUSTUS	exon	411337	411710	.	+	.	ID=IALE00000021071;Parent=IALM00000006958
contig_000088	AUGUSTUS	exon	411768	413151	.	+	.	ID=IALE00000021072;Parent=IALM00000006958
contig_000088	AUGUSTUS	exon	413233	413957	.	+	.	ID=IALE00000021073;Parent=IALM00000006958
contig_000088	AUGUSTUS	exon	421522	421720	.	+	.	ID=IALE00000021074;Parent=IALM00000006958
contig_000088	AUGUSTUS	exon	422212	422329	.	+	.	ID=IALE00000021075;Parent=IALM00000006958
contig_000088	AUGUSTUS	exon	423730	427337	.	+	.	ID=IALE00000021076;Parent=IALM00000006958
contig_000088	AUGUSTUS	exon	427413	427578	.	+	.	ID=IALE00000021077;Parent=IALM00000006958
contig_000088	AUGUSTUS	CDS	384690	384933	1	+	0	ID=IALC00000021058;Parent=IALM00000006958
contig_000088	AUGUSTUS	CDS	399182	399756	1	+	2	ID=IALC00000021059;Parent=IALM00000006958
contig_000088	AUGUSTUS	CDS	399835	400869	1	+	0	ID=IALC00000021060;Parent=IALM00000006958
contig_000088	AUGUSTUS	CDS	400930	401333	1	+	0	ID=IALC00000021061;Parent=IALM00000006958
contig_000088	AUGUSTUS	CDS	401392	401497	1	+	1	ID=IALC00000021062;Parent=IALM00000006958
contig_000088	AUGUSTUS	CDS	402001	402039	1	+	0	ID=IALC00000021063;Parent=IALM00000006958
contig_000088	AUGUSTUS	CDS	402268	402423	1	+	0	ID=IALC00000021064;Parent=IALM00000006958
contig_000088	AUGUSTUS	CDS	402490	403414	1	+	0	ID=IALC00000021065;Parent=IALM00000006958
contig_000088	AUGUSTUS	CDS	403484	404048	1	+	2	ID=IALC00000021066;Parent=IALM00000006958
contig_000088	AUGUSTUS	CDS	404704	406093	1	+	1	ID=IALC00000021067;Parent=IALM00000006958
contig_000088	AUGUSTUS	CDS	406151	406273	1	+	0	ID=IALC00000021068;Parent=IALM00000006958
contig_000088	AUGUSTUS	CDS	406338	407390	1	+	0	ID=IALC00000021069;Parent=IALM00000006958
contig_000088	AUGUSTUS	CDS	410505	411283	1	+	0	ID=IALC00000021070;Parent=IALM00000006958
contig_000088	AUGUSTUS	CDS	411337	411710	1	+	1	ID=IALC00000021071;Parent=IALM00000006958
contig_000088	AUGUSTUS	CDS	411768	413151	1	+	2	ID=IALC00000021072;Parent=IALM00000006958
contig_000088	AUGUSTUS	CDS	413233	413957	1	+	1	ID=IALC00000021073;Parent=IALM00000006958
contig_000088	AUGUSTUS	CDS	421522	421720	1	+	2	ID=IALC00000021074;Parent=IALM00000006958
contig_000088	AUGUSTUS	CDS	422212	422329	1	+	1	ID=IALC00000021075;Parent=IALM00000006958
contig_000088	AUGUSTUS	CDS	423730	427337	1	+	0	ID=IALC00000021076;Parent=IALM00000006958
contig_000088	AUGUSTUS	CDS	427413	427578	1	+	1	ID=IALC00000021077;Parent=IALM00000006958
contig_000088	AUGUSTUS	intron	384934	399181	1	+	.	ID=IALI00000014110;Parent=IALM00000006958
contig_000088	AUGUSTUS	intron	399757	399834	1	+	.	ID=IALI00000014111;Parent=IALM00000006958
contig_000088	AUGUSTUS	intron	400870	400929	1	+	.	ID=IALI00000014112;Parent=IALM00000006958
contig_000088	AUGUSTUS	intron	401334	401391	1	+	.	ID=IALI00000014113;Parent=IALM00000006958
contig_000088	AUGUSTUS	intron	401498	402000	1	+	.	ID=IALI00000014114;Parent=IALM00000006958
contig_000088	AUGUSTUS	intron	402040	402267	1	+	.	ID=IALI00000014115;Parent=IALM00000006958
contig_000088	AUGUSTUS	intron	402424	402489	1	+	.	ID=IALI00000014116;Parent=IALM00000006958
contig_000088	AUGUSTUS	intron	403415	403483	1	+	.	ID=IALI00000014117;Parent=IALM00000006958
contig_000088	AUGUSTUS	intron	404049	404703	1	+	.	ID=IALI00000014118;Parent=IALM00000006958
contig_000088	AUGUSTUS	intron	406094	406150	1	+	.	ID=IALI00000014119;Parent=IALM00000006958
contig_000088	AUGUSTUS	intron	406274	406337	1	+	.	ID=IALI00000014120;Parent=IALM00000006958
contig_000088	AUGUSTUS	intron	407391	410504	1	+	.	ID=IALI00000014121;Parent=IALM00000006958
contig_000088	AUGUSTUS	intron	411284	411336	1	+	.	ID=IALI00000014122;Parent=IALM00000006958
contig_000088	AUGUSTUS	intron	411711	411767	1	+	.	ID=IALI00000014123;Parent=IALM00000006958
contig_000088	AUGUSTUS	intron	413152	413232	1	+	.	ID=IALI00000014124;Parent=IALM00000006958
contig_000088	AUGUSTUS	intron	413958	421521	1	+	.	ID=IALI00000014125;Parent=IALM00000006958
contig_000088	AUGUSTUS	intron	421721	422211	1	+	.	ID=IALI00000014126;Parent=IALM00000006958
contig_000088	AUGUSTUS	intron	422330	423729	1	+	.	ID=IALI00000014127;Parent=IALM00000006958
contig_000088	AUGUSTUS	intron	427338	427412	1	+	.	ID=IALI00000014128;Parent=IALM00000006958
contig_000088	AUGUSTUS	start_codon	384690	384692	.	+	0	ID=IALS00000006942;Parent=IALM00000006958
contig_000088	AUGUSTUS	stop_codon	427576	427578	.	+	0	ID=IALST00000006949;Parent=IALM00000006958
contig_000088	AUGUSTUS	gene	691433	707520	.	+	.	ID=IAL_06184
contig_000088	AUGUSTUS	mRNA	691433	707520	0.56	+	.	ID=IALM00000006959;Parent=IAL_06184;Dbxref=InterPro:IPR013320,InterPro:IPR048287;desc=Thrombospondin N-terminal -like domains.
contig_000088	AUGUSTUS	exon	691433	691508	.	+	.	ID=IALE00000021078;Parent=IALM00000006959
contig_000088	AUGUSTUS	exon	697095	697633	.	+	.	ID=IALE00000021079;Parent=IALM00000006959
contig_000088	AUGUSTUS	exon	707413	707520	.	+	.	ID=IALE00000021080;Parent=IALM00000006959
contig_000088	AUGUSTUS	CDS	691433	691508	1	+	0	ID=IALC00000021078;Parent=IALM00000006959
contig_000088	AUGUSTUS	CDS	697095	697633	0.68	+	2	ID=IALC00000021079;Parent=IALM00000006959
contig_000088	AUGUSTUS	CDS	707413	707520	0.56	+	0	ID=IALC00000021080;Parent=IALM00000006959
contig_000088	AUGUSTUS	intron	691509	697094	1	+	.	ID=IALI00000014129;Parent=IALM00000006959
contig_000088	AUGUSTUS	intron	697634	707412	0.56	+	.	ID=IALI00000014130;Parent=IALM00000006959
contig_000088	AUGUSTUS	start_codon	691433	691435	.	+	0	ID=IALS00000006943;Parent=IALM00000006959
contig_000088	AUGUSTUS	stop_codon	707518	707520	.	+	0	ID=IALST00000006950;Parent=IALM00000006959
contig_000088	AUGUSTUS	gene	936158	938338	.	-	.	ID=IAL_06185
contig_000088	AUGUSTUS	mRNA	936158	938071	0.42	-	.	ID=IALM00000006960;Parent=IAL_06185
contig_000088	AUGUSTUS	exon	936158	936530	.	-	.	ID=IALE00000021081;Parent=IALM00000006960
contig_000088	AUGUSTUS	exon	936781	937051	.	-	.	ID=IALE00000021082;Parent=IALM00000006960
contig_000088	AUGUSTUS	exon	937111	937420	.	-	.	ID=IALE00000021083;Parent=IALM00000006960
contig_000088	AUGUSTUS	exon	937507	937841	.	-	.	ID=IALE00000021084;Parent=IALM00000006960
contig_000088	AUGUSTUS	exon	937906	938071	.	-	.	ID=IALE00000021085;Parent=IALM00000006960
contig_000088	AUGUSTUS	CDS	936158	936530	0.94	-	1	ID=IALC00000021081;Parent=IALM00000006960
contig_000088	AUGUSTUS	CDS	936781	937051	0.53	-	2	ID=IALC00000021082;Parent=IALM00000006960
contig_000088	AUGUSTUS	CDS	937111	937420	0.86	-	0	ID=IALC00000021083;Parent=IALM00000006960
contig_000088	AUGUSTUS	CDS	937507	937841	0.86	-	2	ID=IALC00000021084;Parent=IALM00000006960
contig_000088	AUGUSTUS	CDS	937906	938071	0.93	-	0	ID=IALC00000021085;Parent=IALM00000006960
contig_000088	AUGUSTUS	intron	936531	936780	0.93	-	.	ID=IALI00000014131;Parent=IALM00000006960
contig_000088	AUGUSTUS	intron	937052	937110	0.54	-	.	ID=IALI00000014132;Parent=IALM00000006960
contig_000088	AUGUSTUS	intron	937421	937506	0.86	-	.	ID=IALI00000014133;Parent=IALM00000006960
contig_000088	AUGUSTUS	intron	937842	937905	0.93	-	.	ID=IALI00000014134;Parent=IALM00000006960
contig_000088	AUGUSTUS	start_codon	938069	938071	.	-	0	ID=IALS00000006944;Parent=IALM00000006960
contig_000088	AUGUSTUS	stop_codon	936158	936160	.	-	0	ID=IALST00000006951;Parent=IALM00000006960
contig_000088	AUGUSTUS	mRNA	936158	938338	0.34	-	.	ID=IALM00000006961;Parent=IAL_06185
contig_000088	AUGUSTUS	exon	936158	936530	.	-	.	ID=IALE00000021086;Parent=IALM00000006961
contig_000088	AUGUSTUS	exon	936781	937051	.	-	.	ID=IALE00000021087;Parent=IALM00000006961
contig_000088	AUGUSTUS	exon	937111	937420	.	-	.	ID=IALE00000021088;Parent=IALM00000006961
contig_000088	AUGUSTUS	exon	937507	937841	.	-	.	ID=IALE00000021089;Parent=IALM00000006961
contig_000088	AUGUSTUS	exon	937906	938187	.	-	.	ID=IALE00000021090;Parent=IALM00000006961
contig_000088	AUGUSTUS	exon	938275	938338	.	-	.	ID=IALE00000021091;Parent=IALM00000006961
contig_000088	AUGUSTUS	CDS	936158	936530	0.94	-	1	ID=IALC00000021086;Parent=IALM00000006961
contig_000088	AUGUSTUS	CDS	936781	937051	0.63	-	2	ID=IALC00000021087;Parent=IALM00000006961
contig_000088	AUGUSTUS	CDS	937111	937420	0.91	-	0	ID=IALC00000021088;Parent=IALM00000006961
contig_000088	AUGUSTUS	CDS	937507	937841	0.92	-	2	ID=IALC00000021089;Parent=IALM00000006961
contig_000088	AUGUSTUS	CDS	937906	938187	0.55	-	2	ID=IALC00000021090;Parent=IALM00000006961
contig_000088	AUGUSTUS	CDS	938275	938338	0.53	-	0	ID=IALC00000021091;Parent=IALM00000006961
contig_000088	AUGUSTUS	intron	936531	936780	0.94	-	.	ID=IALI00000014135;Parent=IALM00000006961
contig_000088	AUGUSTUS	intron	937052	937110	0.65	-	.	ID=IALI00000014136;Parent=IALM00000006961
contig_000088	AUGUSTUS	intron	937421	937506	0.92	-	.	ID=IALI00000014137;Parent=IALM00000006961
contig_000088	AUGUSTUS	intron	937842	937905	0.99	-	.	ID=IALI00000014138;Parent=IALM00000006961
contig_000088	AUGUSTUS	intron	938188	938274	0.53	-	.	ID=IALI00000014139;Parent=IALM00000006961
contig_000088	AUGUSTUS	start_codon	938336	938338	.	-	0	ID=IALS00000006945;Parent=IALM00000006961
contig_000088	AUGUSTUS	stop_codon	936158	936160	.	-	0	ID=IALST00000006952;Parent=IALM00000006961
contig_000088	AUGUSTUS	gene	1067089	1113289	.	+	.	ID=IAL_06186
contig_000088	AUGUSTUS	mRNA	1067089	1113289	0.88	+	.	ID=IALM00000006962;Parent=IAL_06186;Dbxref=InterPro:IPR008160,InterPro:IPR050149;gO_terms=GO:0000902,GO:0000904,GO:0001764,GO:0003008,GO:0003012,GO:0003674,GO:0005488,GO:0005575,GO:0005576,GO:0005581,GO:0005604,GO:0006928,GO:0006935,GO:0006996,GO:0007005,GO:0007154,GO:0007267,GO:0007268,GO:0007271,GO:0007275,GO:0007399,GO:0007409,GO:0007411,GO:0008045,GO:0008104,GO:0008150,GO:0009605,GO:0009653,GO:0009966,GO:0009967,GO:0009987,GO:0010646,GO:0010647,GO:0014732,GO:0014887,GO:0014888,GO:0014889,GO:0014891,GO:0014899,GO:0016043,GO:0016477,GO:0022008,GO:0023051,GO:0023052,GO:0023056,GO:0030030,GO:0030054,GO:0030154,GO:0030182,GO:0030198,GO:0030246,GO:0031012,GO:0031175,GO:0032501,GO:0032502,GO:0032989,GO:0032990,GO:0032991,GO:0033036,GO:0035418,GO:0040011,GO:0040039,GO:0042221,GO:0042330,GO:0043062,GO:0043500,GO:0043501,GO:0044421,GO:0048468,GO:0048518,GO:0048522,GO:0048583,GO:0048584,GO:0048666,GO:0048667,GO:0048699,GO:0048731,GO:0048812,GO:0048856,GO:0048858,GO:0048869,GO:0048870,GO:0050789,GO:0050794,GO:0050808,GO:0050896,GO:0051179,GO:0051674,GO:0061564,GO:0062023,GO:0065007,GO:0071711,GO:0071840,GO:0097485,GO:0098916,GO:0099536,GO:0099537,GO:0120036,GO:0120039,GO:2001044,GO:2001046;desc=Structural molecule activity. It is involved in the biological process described with cell adhesion
contig_000088	AUGUSTUS	exon	1067089	1067176	.	+	.	ID=IALE00000021092;Parent=IALM00000006962
contig_000088	AUGUSTUS	exon	1073449	1073606	.	+	.	ID=IALE00000021093;Parent=IALM00000006962
contig_000088	AUGUSTUS	exon	1091105	1091242	.	+	.	ID=IALE00000021094;Parent=IALM00000006962
contig_000088	AUGUSTUS	exon	1113074	1113289	.	+	.	ID=IALE00000021095;Parent=IALM00000006962
contig_000088	AUGUSTUS	CDS	1067089	1067176	0.91	+	0	ID=IALC00000021092;Parent=IALM00000006962
contig_000088	AUGUSTUS	CDS	1073449	1073606	1	+	2	ID=IALC00000021093;Parent=IALM00000006962
contig_000088	AUGUSTUS	CDS	1091105	1091242	1	+	0	ID=IALC00000021094;Parent=IALM00000006962
contig_000088	AUGUSTUS	CDS	1113074	1113289	0.97	+	0	ID=IALC00000021095;Parent=IALM00000006962
contig_000088	AUGUSTUS	intron	1067177	1073448	1	+	.	ID=IALI00000014140;Parent=IALM00000006962
contig_000088	AUGUSTUS	intron	1073607	1091104	1	+	.	ID=IALI00000014141;Parent=IALM00000006962
contig_000088	AUGUSTUS	intron	1091243	1113073	1	+	.	ID=IALI00000014142;Parent=IALM00000006962
contig_000088	AUGUSTUS	start_codon	1067089	1067091	.	+	0	ID=IALS00000006946;Parent=IALM00000006962
contig_000088	AUGUSTUS	stop_codon	1113287	1113289	.	+	0	ID=IALST00000006953;Parent=IALM00000006962
contig_000088	AUGUSTUS	mRNA	1067140	1113289	0.92	+	.	ID=IALM00000006963;Parent=IAL_06186;Dbxref=InterPro:IPR008160,InterPro:IPR050149;gO_terms=GO:0000902,GO:0000904,GO:0001764,GO:0003008,GO:0003012,GO:0003674,GO:0005488,GO:0005575,GO:0005576,GO:0005581,GO:0005604,GO:0006928,GO:0006935,GO:0006996,GO:0007005,GO:0007154,GO:0007267,GO:0007268,GO:0007271,GO:0007275,GO:0007399,GO:0007409,GO:0007411,GO:0008045,GO:0008104,GO:0008150,GO:0009605,GO:0009653,GO:0009966,GO:0009967,GO:0009987,GO:0010646,GO:0010647,GO:0014732,GO:0014887,GO:0014888,GO:0014889,GO:0014891,GO:0014899,GO:0016043,GO:0016477,GO:0022008,GO:0023051,GO:0023052,GO:0023056,GO:0030030,GO:0030054,GO:0030154,GO:0030182,GO:0030198,GO:0030246,GO:0031012,GO:0031175,GO:0032501,GO:0032502,GO:0032989,GO:0032990,GO:0032991,GO:0033036,GO:0035418,GO:0040011,GO:0040039,GO:0042221,GO:0042330,GO:0043062,GO:0043500,GO:0043501,GO:0044421,GO:0048468,GO:0048518,GO:0048522,GO:0048583,GO:0048584,GO:0048666,GO:0048667,GO:0048699,GO:0048731,GO:0048812,GO:0048856,GO:0048858,GO:0048869,GO:0048870,GO:0050789,GO:0050794,GO:0050808,GO:0050896,GO:0051179,GO:0051674,GO:0061564,GO:0062023,GO:0065007,GO:0071711,GO:0071840,GO:0097485,GO:0098916,GO:0099536,GO:0099537,GO:0120036,GO:0120039,GO:2001044,GO:2001046;desc=Structural molecule activity. It is involved in the biological process described with cell adhesion
contig_000088	AUGUSTUS	exon	1067140	1067176	.	+	.	ID=IALE00000021096;Parent=IALM00000006963
contig_000088	AUGUSTUS	exon	1073449	1073606	.	+	.	ID=IALE00000021097;Parent=IALM00000006963
contig_000088	AUGUSTUS	exon	1091105	1091242	.	+	.	ID=IALE00000021098;Parent=IALM00000006963
contig_000088	AUGUSTUS	exon	1108834	1108878	.	+	.	ID=IALE00000021099;Parent=IALM00000006963
contig_000088	AUGUSTUS	exon	1113074	1113289	.	+	.	ID=IALE00000021100;Parent=IALM00000006963
contig_000088	AUGUSTUS	CDS	1067140	1067176	1	+	0	ID=IALC00000021096;Parent=IALM00000006963
contig_000088	AUGUSTUS	CDS	1073449	1073606	1	+	2	ID=IALC00000021097;Parent=IALM00000006963
contig_000088	AUGUSTUS	CDS	1091105	1091242	1	+	0	ID=IALC00000021098;Parent=IALM00000006963
contig_000088	AUGUSTUS	CDS	1108834	1108878	1	+	0	ID=IALC00000021099;Parent=IALM00000006963
contig_000088	AUGUSTUS	CDS	1113074	1113289	0.92	+	0	ID=IALC00000021100;Parent=IALM00000006963
contig_000088	AUGUSTUS	intron	1067177	1073448	1	+	.	ID=IALI00000014143;Parent=IALM00000006963
contig_000088	AUGUSTUS	intron	1073607	1091104	1	+	.	ID=IALI00000014144;Parent=IALM00000006963
contig_000088	AUGUSTUS	intron	1091243	1108833	1	+	.	ID=IALI00000014145;Parent=IALM00000006963
contig_000088	AUGUSTUS	intron	1108879	1113073	1	+	.	ID=IALI00000014146;Parent=IALM00000006963
contig_000088	AUGUSTUS	start_codon	1067140	1067142	.	+	0	ID=IALS00000006947;Parent=IALM00000006963
contig_000088	AUGUSTUS	stop_codon	1113287	1113289	.	+	0	ID=IALST00000006954;Parent=IALM00000006963
contig_000088	AUGUSTUS	gene	1140615	1199190	.	+	.	ID=IAL_06187
contig_000088	AUGUSTUS	mRNA	1140615	1199190	0.55	+	.	ID=IALM00000006964;Parent=IAL_06187;Dbxref=InterPro:IPR050149,InterPro:IPR008160,InterPro:IPR045463;gO_terms=GO:0000902,GO:0000904,GO:0001764,GO:0003008,GO:0003012,GO:0003674,GO:0005488,GO:0005575,GO:0005576,GO:0005581,GO:0005604,GO:0006928,GO:0006935,GO:0006996,GO:0007005,GO:0007154,GO:0007267,GO:0007268,GO:0007271,GO:0007275,GO:0007399,GO:0007409,GO:0007411,GO:0008045,GO:0008104,GO:0008150,GO:0009605,GO:0009653,GO:0009966,GO:0009967,GO:0009987,GO:0010646,GO:0010647,GO:0014732,GO:0014887,GO:0014888,GO:0014889,GO:0014891,GO:0014899,GO:0016043,GO:0016477,GO:0022008,GO:0023051,GO:0023052,GO:0023056,GO:0030030,GO:0030054,GO:0030154,GO:0030182,GO:0030198,GO:0030246,GO:0031012,GO:0031175,GO:0032501,GO:0032502,GO:0032989,GO:0032990,GO:0032991,GO:0033036,GO:0035418,GO:0040011,GO:0040039,GO:0042221,GO:0042330,GO:0043062,GO:0043500,GO:0043501,GO:0044421,GO:0048468,GO:0048518,GO:0048522,GO:0048583,GO:0048584,GO:0048666,GO:0048667,GO:0048699,GO:0048731,GO:0048812,GO:0048856,GO:0048858,GO:0048869,GO:0048870,GO:0050789,GO:0050794,GO:0050808,GO:0050896,GO:0051179,GO:0051674,GO:0061564,GO:0062023,GO:0065007,GO:0071711,GO:0071840,GO:0097485,GO:0098916,GO:0099536,GO:0099537,GO:0120036,GO:0120039,GO:2001044,GO:2001046;desc=Structural molecule activity. It is involved in the biological process described with cell adhesion
contig_000088	AUGUSTUS	exon	1140615	1140770	.	+	.	ID=IALE00000021101;Parent=IALM00000006964
contig_000088	AUGUSTUS	exon	1171172	1171741	.	+	.	ID=IALE00000021102;Parent=IALM00000006964
contig_000088	AUGUSTUS	exon	1178501	1178578	.	+	.	ID=IALE00000021103;Parent=IALM00000006964
contig_000088	AUGUSTUS	exon	1191461	1191701	.	+	.	ID=IALE00000021104;Parent=IALM00000006964
contig_000088	AUGUSTUS	exon	1191919	1191978	.	+	.	ID=IALE00000021105;Parent=IALM00000006964
contig_000088	AUGUSTUS	exon	1198789	1198952	.	+	.	ID=IALE00000021106;Parent=IALM00000006964
contig_000088	AUGUSTUS	exon	1199080	1199190	.	+	.	ID=IALE00000021107;Parent=IALM00000006964
contig_000088	AUGUSTUS	CDS	1140615	1140770	0.95	+	0	ID=IALC00000021101;Parent=IALM00000006964
contig_000088	AUGUSTUS	CDS	1171172	1171741	1	+	0	ID=IALC00000021102;Parent=IALM00000006964
contig_000088	AUGUSTUS	CDS	1178501	1178578	1	+	0	ID=IALC00000021103;Parent=IALM00000006964
contig_000088	AUGUSTUS	CDS	1191461	1191701	1	+	0	ID=IALC00000021104;Parent=IALM00000006964
contig_000088	AUGUSTUS	CDS	1191919	1191978	1	+	2	ID=IALC00000021105;Parent=IALM00000006964
contig_000088	AUGUSTUS	CDS	1198789	1198952	1	+	2	ID=IALC00000021106;Parent=IALM00000006964
contig_000088	AUGUSTUS	CDS	1199080	1199190	0.59	+	0	ID=IALC00000021107;Parent=IALM00000006964
contig_000088	AUGUSTUS	intron	1140771	1171171	1	+	.	ID=IALI00000014147;Parent=IALM00000006964
contig_000088	AUGUSTUS	intron	1171742	1178500	1	+	.	ID=IALI00000014148;Parent=IALM00000006964
contig_000088	AUGUSTUS	intron	1178579	1191460	1	+	.	ID=IALI00000014149;Parent=IALM00000006964
contig_000088	AUGUSTUS	intron	1191702	1191918	1	+	.	ID=IALI00000014150;Parent=IALM00000006964
contig_000088	AUGUSTUS	intron	1191979	1198788	1	+	.	ID=IALI00000014151;Parent=IALM00000006964
contig_000088	AUGUSTUS	intron	1198953	1199079	1	+	.	ID=IALI00000014152;Parent=IALM00000006964
contig_000088	AUGUSTUS	start_codon	1140615	1140617	.	+	0	ID=IALS00000006948;Parent=IALM00000006964
contig_000088	AUGUSTUS	stop_codon	1199188	1199190	.	+	0	ID=IALST00000006955;Parent=IALM00000006964
contig_000088	AUGUSTUS	gene	1314482	1325197	.	-	.	ID=IAL_06188
contig_000088	AUGUSTUS	mRNA	1314482	1325197	0.37	-	.	ID=IALM00000006965;Parent=IAL_06188;Dbxref=InterPro:IPR000477,InterPro:IPR043502,InterPro:IPR005135,InterPro:IPR036691;gO_terms=GO:0001101,GO:0008150,GO:0010033,GO:0032526,GO:0033993,GO:0042221,GO:0050896,GO:1901700-GO:0003824;desc=Divergent CRAL/TRIO domain
contig_000088	AUGUSTUS	exon	1314482	1317255	.	-	.	ID=IALE00000021108;Parent=IALM00000006965
contig_000088	AUGUSTUS	exon	1325155	1325197	.	-	.	ID=IALE00000021109;Parent=IALM00000006965
contig_000088	AUGUSTUS	CDS	1314482	1317255	0.48	-	2	ID=IALC00000021108;Parent=IALM00000006965
contig_000088	AUGUSTUS	CDS	1325155	1325197	0.38	-	0	ID=IALC00000021109;Parent=IALM00000006965
contig_000088	AUGUSTUS	intron	1317256	1325154	0.37	-	.	ID=IALI00000014153;Parent=IALM00000006965
contig_000088	AUGUSTUS	start_codon	1325195	1325197	.	-	0	ID=IALS00000006949;Parent=IALM00000006965
contig_000088	AUGUSTUS	stop_codon	1314482	1314484	.	-	0	ID=IALST00000006956;Parent=IALM00000006965
contig_000088	AUGUSTUS	gene	1332833	1333355	.	+	.	ID=IAL_06189
contig_000088	AUGUSTUS	mRNA	1332833	1333355	0.9	+	.	ID=IALM00000006966;Parent=IAL_06189;Dbxref=InterPro:IPR016186,InterPro:IPR010515,InterPro:IPR016187;gO_terms=GO:0000902,GO:0000904,GO:0001764,GO:0003008,GO:0003012,GO:0003674,GO:0005488,GO:0005575,GO:0005576,GO:0005581,GO:0005604,GO:0006928,GO:0006935,GO:0006996,GO:0007005,GO:0007154,GO:0007267,GO:0007268,GO:0007271,GO:0007275,GO:0007399,GO:0007409,GO:0007411,GO:0008045,GO:0008104,GO:0008150,GO:0009605,GO:0009653,GO:0009966,GO:0009967,GO:0009987,GO:0010646,GO:0010647,GO:0014732,GO:0014887,GO:0014888,GO:0014889,GO:0014891,GO:0014899,GO:0016043,GO:0016477,GO:0022008,GO:0023051,GO:0023052,GO:0023056,GO:0030030,GO:0030054,GO:0030154,GO:0030182,GO:0030198,GO:0030246,GO:0031012,GO:0031175,GO:0032501,GO:0032502,GO:0032989,GO:0032990,GO:0032991,GO:0033036,GO:0035418,GO:0040011,GO:0040039,GO:0042221,GO:0042330,GO:0043062,GO:0043500,GO:0043501,GO:0044421,GO:0048468,GO:0048518,GO:0048522,GO:0048583,GO:0048584,GO:0048666,GO:0048667,GO:0048699,GO:0048731,GO:0048812,GO:0048856,GO:0048858,GO:0048869,GO:0048870,GO:0050789,GO:0050794,GO:0050808,GO:0050896,GO:0051179,GO:0051674,GO:0061564,GO:0062023,GO:0065007,GO:0071711,GO:0071840,GO:0097485,GO:0098916,GO:0099536,GO:0099537,GO:0120036,GO:0120039,GO:2001044,GO:2001046;desc=Structural molecule activity. It is involved in the biological process described with cell adhesion
contig_000088	AUGUSTUS	exon	1332833	1332870	.	+	.	ID=IALE00000021110;Parent=IALM00000006966
contig_000088	AUGUSTUS	exon	1333172	1333355	.	+	.	ID=IALE00000021111;Parent=IALM00000006966
contig_000088	AUGUSTUS	CDS	1332833	1332870	0.95	+	0	ID=IALC00000021110;Parent=IALM00000006966
contig_000088	AUGUSTUS	CDS	1333172	1333355	0.95	+	1	ID=IALC00000021111;Parent=IALM00000006966
contig_000088	AUGUSTUS	intron	1332871	1333171	1	+	.	ID=IALI00000014154;Parent=IALM00000006966
contig_000088	AUGUSTUS	start_codon	1332833	1332835	.	+	0	ID=IALS00000006950;Parent=IALM00000006966
contig_000088	AUGUSTUS	stop_codon	1333353	1333355	.	+	0	ID=IALST00000006957;Parent=IALM00000006966
contig_000088	AUGUSTUS	gene	1359174	1401835	.	+	.	ID=IAL_06190
contig_000088	AUGUSTUS	mRNA	1359174	1401835	0.99	+	.	ID=IALM00000006967;Parent=IAL_06190;Dbxref=InterPro:IPR010515,InterPro:IPR016187,InterPro:IPR016186;gO_terms=GO:0000902,GO:0000904,GO:0001764,GO:0003008,GO:0003012,GO:0003674,GO:0005488,GO:0005575,GO:0005576,GO:0005581,GO:0005604,GO:0006928,GO:0006935,GO:0006996,GO:0007005,GO:0007154,GO:0007267,GO:0007268,GO:0007271,GO:0007275,GO:0007399,GO:0007409,GO:0007411,GO:0008045,GO:0008104,GO:0008150,GO:0009605,GO:0009653,GO:0009966,GO:0009967,GO:0009987,GO:0010646,GO:0010647,GO:0014732,GO:0014887,GO:0014888,GO:0014889,GO:0014891,GO:0014899,GO:0016043,GO:0016477,GO:0022008,GO:0023051,GO:0023052,GO:0023056,GO:0030030,GO:0030054,GO:0030154,GO:0030182,GO:0030198,GO:0030246,GO:0031012,GO:0031175,GO:0032501,GO:0032502,GO:0032989,GO:0032990,GO:0032991,GO:0033036,GO:0035418,GO:0040011,GO:0040039,GO:0042221,GO:0042330,GO:0043062,GO:0043500,GO:0043501,GO:0044421,GO:0048468,GO:0048518,GO:0048522,GO:0048583,GO:0048584,GO:0048666,GO:0048667,GO:0048699,GO:0048731,GO:0048812,GO:0048856,GO:0048858,GO:0048869,GO:0048870,GO:0050789,GO:0050794,GO:0050808,GO:0050896,GO:0051179,GO:0051674,GO:0061564,GO:0062023,GO:0065007,GO:0071711,GO:0071840,GO:0097485,GO:0098916,GO:0099536,GO:0099537,GO:0120036,GO:0120039,GO:2001044,GO:2001046;desc=Structural molecule activity. It is involved in the biological process described with cell adhesion
contig_000088	AUGUSTUS	exon	1359174	1359586	.	+	.	ID=IALE00000021112;Parent=IALM00000006967
contig_000088	AUGUSTUS	exon	1396177	1396404	.	+	.	ID=IALE00000021113;Parent=IALM00000006967
contig_000088	AUGUSTUS	exon	1401775	1401835	.	+	.	ID=IALE00000021114;Parent=IALM00000006967
contig_000088	AUGUSTUS	CDS	1359174	1359586	0.99	+	0	ID=IALC00000021112;Parent=IALM00000006967
contig_000088	AUGUSTUS	CDS	1396177	1396404	1	+	1	ID=IALC00000021113;Parent=IALM00000006967
contig_000088	AUGUSTUS	CDS	1401775	1401835	1	+	1	ID=IALC00000021114;Parent=IALM00000006967
contig_000088	AUGUSTUS	intron	1359587	1396176	0.99	+	.	ID=IALI00000014155;Parent=IALM00000006967
contig_000088	AUGUSTUS	intron	1396405	1401774	1	+	.	ID=IALI00000014156;Parent=IALM00000006967
contig_000088	AUGUSTUS	start_codon	1359174	1359176	.	+	0	ID=IALS00000006951;Parent=IALM00000006967
contig_000088	AUGUSTUS	stop_codon	1401833	1401835	.	+	0	ID=IALST00000006958;Parent=IALM00000006967
contig_000088	AUGUSTUS	gene	1434140	1456341	.	-	.	ID=IAL_06191
contig_000088	AUGUSTUS	mRNA	1434140	1456341	1	-	.	ID=IALM00000006968;Parent=IAL_06191;Dbxref=InterPro:IPR027417,InterPro:IPR001806,InterPro:IPR005225,InterPro:IPR052236;gO_terms=GO:0000166,GO:0001882,GO:0001883,GO:0001963,GO:0003674,GO:0003824,GO:0003924,GO:0005488,GO:0005515,GO:0005525,GO:0005575,GO:0005622,GO:0005623,GO:0005634,GO:0005737,GO:0005783,GO:0005886,GO:0006355,GO:0007154,GO:0007165,GO:0007186,GO:0007263,GO:0007267,GO:0007268,GO:0007610,GO:0007626,GO:0008150,GO:0009889,GO:0009890,GO:0009892,GO:0009893,GO:0009966,GO:0009967,GO:0009987,GO:0010468,GO:0010556,GO:0010558,GO:0010604,GO:0010605,GO:0010629,GO:0010646,GO:0010647,GO:0012505,GO:0016020,GO:0016462,GO:0016528,GO:0016529,GO:0016787,GO:0016817,GO:0016818,GO:0017076,GO:0017111,GO:0019001,GO:0019219,GO:0019222,GO:0019899,GO:0019932,GO:0023051,GO:0023052,GO:0023056,GO:0031323,GO:0031324,GO:0031325,GO:0031326,GO:0031327,GO:0031396,GO:0031397,GO:0031399,GO:0031400,GO:0031401,GO:0031624,GO:0031681,GO:0032268,GO:0032269,GO:0032270,GO:0032549,GO:0032550,GO:0032553,GO:0032555,GO:0032561,GO:0033233,GO:0033235,GO:0035556,GO:0035639,GO:0036094,GO:0043167,GO:0043168,GO:0043226,GO:0043227,GO:0043229,GO:0043231,GO:0043548,GO:0043949,GO:0044390,GO:0044424,GO:0044444,GO:0044464,GO:0045892,GO:0045934,GO:0048471,GO:0048518,GO:0048519,GO:0048522,GO:0048523,GO:0048583,GO:0048584,GO:0050789,GO:0050794,GO:0050896,GO:0051171,GO:0051172,GO:0051173,GO:0051246,GO:0051247,GO:0051248,GO:0051252,GO:0051253,GO:0051716,GO:0051896,GO:0051897,GO:0060255,GO:0065007,GO:0071944,GO:0080090,GO:0097159,GO:0097367,GO:0098916,GO:0099536,GO:0099537,GO:1901265,GO:1901363,GO:1902531,GO:1902533,GO:1902679,GO:1903320,GO:1903321,GO:1903322,GO:1903506,GO:1903507,GO:2000112,GO:2000113,GO:2001141;em_KEGG_rclass=RC01078-GO:0003924
contig_000088	AUGUSTUS	exon	1434140	1434536	.	-	.	ID=IALE00000021115;Parent=IALM00000006968
contig_000088	AUGUSTUS	exon	1434599	1434782	.	-	.	ID=IALE00000021116;Parent=IALM00000006968
contig_000088	AUGUSTUS	exon	1439343	1439536	.	-	.	ID=IALE00000021117;Parent=IALM00000006968
contig_000088	AUGUSTUS	exon	1455770	1456341	.	-	.	ID=IALE00000021118;Parent=IALM00000006968
contig_000088	AUGUSTUS	CDS	1434140	1434536	1	-	1	ID=IALC00000021115;Parent=IALM00000006968
contig_000088	AUGUSTUS	CDS	1434599	1434782	1	-	2	ID=IALC00000021116;Parent=IALM00000006968
contig_000088	AUGUSTUS	CDS	1439343	1439536	1	-	1	ID=IALC00000021117;Parent=IALM00000006968
contig_000088	AUGUSTUS	CDS	1455770	1456341	1	-	0	ID=IALC00000021118;Parent=IALM00000006968
contig_000088	AUGUSTUS	intron	1434537	1434598	1	-	.	ID=IALI00000014157;Parent=IALM00000006968
contig_000088	AUGUSTUS	intron	1434783	1439342	1	-	.	ID=IALI00000014158;Parent=IALM00000006968
contig_000088	AUGUSTUS	intron	1439537	1455769	1	-	.	ID=IALI00000014159;Parent=IALM00000006968
contig_000088	AUGUSTUS	start_codon	1456339	1456341	.	-	0	ID=IALS00000006952;Parent=IALM00000006968
contig_000088	AUGUSTUS	stop_codon	1434140	1434142	.	-	0	ID=IALST00000006959;Parent=IALM00000006968
contig_000088	AUGUSTUS	gene	1472691	1478194	.	+	.	ID=IAL_06192
contig_000088	AUGUSTUS	mRNA	1472691	1478194	1	+	.	ID=IALM00000006969;Parent=IAL_06192;Dbxref=InterPro:IPR008597;gO_terms=GO:0000323,GO:0003674,GO:0003796,GO:0003824,GO:0004553,GO:0005575,GO:0005576,GO:0005615,GO:0005622,GO:0005623,GO:0005737,GO:0005764,GO:0005768,GO:0005770,GO:0005773,GO:0005775,GO:0006950,GO:0006952,GO:0007275,GO:0007568,GO:0008150,GO:0008340,GO:0009605,GO:0009607,GO:0009617,GO:0010259,GO:0012505,GO:0016787,GO:0016798,GO:0031410,GO:0031904,GO:0031906,GO:0031974,GO:0031982,GO:0032501,GO:0032502,GO:0034777,GO:0042742,GO:0043202,GO:0043207,GO:0043226,GO:0043227,GO:0043229,GO:0043231,GO:0043233,GO:0044421,GO:0044422,GO:0044424,GO:0044433,GO:0044437,GO:0044440,GO:0044444,GO:0044446,GO:0044464,GO:0048856,GO:0050830,GO:0050896,GO:0051704,GO:0051707,GO:0055037,GO:0061783,GO:0070013,GO:0097708,GO:0098542-GO:0003796;desc=Lysozyme activity
contig_000088	AUGUSTUS	exon	1472691	1472859	.	+	.	ID=IALE00000021119;Parent=IALM00000006969
contig_000088	AUGUSTUS	exon	1477416	1477868	.	+	.	ID=IALE00000021120;Parent=IALM00000006969
contig_000088	AUGUSTUS	exon	1477947	1478194	.	+	.	ID=IALE00000021121;Parent=IALM00000006969
contig_000088	AUGUSTUS	CDS	1472691	1472859	1	+	0	ID=IALC00000021119;Parent=IALM00000006969
contig_000088	AUGUSTUS	CDS	1477416	1477868	1	+	2	ID=IALC00000021120;Parent=IALM00000006969
contig_000088	AUGUSTUS	CDS	1477947	1478194	1	+	2	ID=IALC00000021121;Parent=IALM00000006969
contig_000088	AUGUSTUS	intron	1472860	1477415	1	+	.	ID=IALI00000014160;Parent=IALM00000006969
contig_000088	AUGUSTUS	intron	1477869	1477946	1	+	.	ID=IALI00000014161;Parent=IALM00000006969
contig_000088	AUGUSTUS	start_codon	1472691	1472693	.	+	0	ID=IALS00000006953;Parent=IALM00000006969
contig_000088	AUGUSTUS	stop_codon	1478192	1478194	.	+	0	ID=IALST00000006960;Parent=IALM00000006969
contig_000088	GeneMark.hmm3	mRNA	1472694	1477915	.	+	.	ID=IALM00000006970;Parent=IAL_06192;Dbxref=InterPro:IPR008597;gO_terms=GO:0000323,GO:0003674,GO:0003796,GO:0003824,GO:0004553,GO:0005575,GO:0005576,GO:0005615,GO:0005622,GO:0005623,GO:0005737,GO:0005764,GO:0005768,GO:0005770,GO:0005773,GO:0005775,GO:0006950,GO:0006952,GO:0007275,GO:0007568,GO:0008150,GO:0008340,GO:0009605,GO:0009607,GO:0009617,GO:0010259,GO:0012505,GO:0016787,GO:0016798,GO:0031410,GO:0031904,GO:0031906,GO:0031974,GO:0031982,GO:0032501,GO:0032502,GO:0034777,GO:0042742,GO:0043202,GO:0043207,GO:0043226,GO:0043227,GO:0043229,GO:0043231,GO:0043233,GO:0044421,GO:0044422,GO:0044424,GO:0044433,GO:0044437,GO:0044440,GO:0044444,GO:0044446,GO:0044464,GO:0048856,GO:0050830,GO:0050896,GO:0051704,GO:0051707,GO:0055037,GO:0061783,GO:0070013,GO:0097708,GO:0098542-GO:0003796;desc=Lysozyme activity
contig_000088	GeneMark.hmm3	exon	1472694	1472859	0	+	.	ID=IALE00000021122;Parent=IALM00000006970
contig_000088	GeneMark.hmm3	exon	1477416	1477915	0	+	.	ID=IALE00000021123;Parent=IALM00000006970
contig_000088	GeneMark.hmm3	CDS	1472694	1472859	.	+	0	ID=IALC00000021122;Parent=IALM00000006970
contig_000088	GeneMark.hmm3	CDS	1477416	1477915	.	+	2	ID=IALC00000021123;Parent=IALM00000006970
contig_000088	GeneMark.hmm3	intron	1472860	1477415	.	+	2	ID=IALI00000014162;Parent=IALM00000006970
contig_000088	GeneMark.hmm3	start_codon	1472694	1472696	.	+	0	ID=IALS00000006954;Parent=IALM00000006970
contig_000088	GeneMark.hmm3	stop_codon	1477913	1477915	.	+	0	ID=IALST00000006961;Parent=IALM00000006970
contig_000088	AUGUSTUS	gene	1501371	1502498	.	-	.	ID=IAL_06193
contig_000088	GeneMark.hmm3	mRNA	1501371	1502375	.	-	.	ID=IALM00000006971;Parent=IAL_06193;Dbxref=InterPro:IPR006578,InterPro:IPR039353;gO_terms=GO:0000228,GO:0001098,GO:0001099,GO:0002376,GO:0003002,GO:0003674,GO:0003700,GO:0003712,GO:0003713,GO:0005488,GO:0005515,GO:0005575,GO:0005622,GO:0005623,GO:0005634,GO:0005654,GO:0005694,GO:0006355,GO:0006357,GO:0006955,GO:0007275,GO:0007389,GO:0007399,GO:0007444,GO:0007469,GO:0008150,GO:0009653,GO:0009888,GO:0009889,GO:0009891,GO:0009893,GO:0009953,GO:0009987,GO:0010468,GO:0010556,GO:0010557,GO:0010604,GO:0010628,GO:0010721,GO:0016604,GO:0019219,GO:0019222,GO:0022008,GO:0022603,GO:0030154,GO:0031323,GO:0031325,GO:0031326,GO:0031328,GO:0031974,GO:0031981,GO:0032501,GO:0032502,GO:0035107,GO:0035114,GO:0035214,GO:0035295,GO:0042478,GO:0042480,GO:0042802,GO:0042803,GO:0043226,GO:0043227,GO:0043228,GO:0043229,GO:0043231,GO:0043232,GO:0043233,GO:0044422,GO:0044424,GO:0044428,GO:0044446,GO:0044451,GO:0044464,GO:0045314,GO:0045316,GO:0045595,GO:0045596,GO:0045664,GO:0045665,GO:0045893,GO:0045935,GO:0045944,GO:0046532,GO:0046533,GO:0046983,GO:0048513,GO:0048518,GO:0048519,GO:0048522,GO:0048523,GO:0048699,GO:0048731,GO:0048736,GO:0048737,GO:0048856,GO:0048869,GO:0050767,GO:0050768,GO:0050789,GO:0050793,GO:0050794,GO:0050896,GO:0051093,GO:0051171,GO:0051173,GO:0051239,GO:0051241,GO:0051252,GO:0051254,GO:0051960,GO:0051961,GO:0060255,GO:0060284,GO:0060429,GO:0065007,GO:0070013,GO:0080090,GO:0140110,GO:1902680,GO:1903506,GO:1903508,GO:2000026,GO:2000027,GO:2000112,GO:2001141;desc=DNA- binding
contig_000088	GeneMark.hmm3	exon	1501371	1501706	0	-	.	ID=IALE00000021124;Parent=IALM00000006971
contig_000088	GeneMark.hmm3	exon	1501973	1502084	0	-	.	ID=IALE00000021125;Parent=IALM00000006971
contig_000088	GeneMark.hmm3	exon	1502150	1502300	0	-	.	ID=IALE00000021126;Parent=IALM00000006971
contig_000088	GeneMark.hmm3	exon	1502369	1502375	0	-	.	ID=IALE00000021127;Parent=IALM00000006971
contig_000088	GeneMark.hmm3	CDS	1501371	1501706	.	-	0	ID=IALC00000021124;Parent=IALM00000006971
contig_000088	GeneMark.hmm3	CDS	1501973	1502084	.	-	1	ID=IALC00000021125;Parent=IALM00000006971
contig_000088	GeneMark.hmm3	CDS	1502150	1502300	.	-	2	ID=IALC00000021126;Parent=IALM00000006971
contig_000088	GeneMark.hmm3	CDS	1502369	1502375	.	-	0	ID=IALC00000021127;Parent=IALM00000006971
contig_000088	GeneMark.hmm3	intron	1501707	1501972	.	-	1	ID=IALI00000014163;Parent=IALM00000006971
contig_000088	GeneMark.hmm3	intron	1502085	1502149	.	-	2	ID=IALI00000014164;Parent=IALM00000006971
contig_000088	GeneMark.hmm3	intron	1502301	1502368	.	-	0	ID=IALI00000014165;Parent=IALM00000006971
contig_000088	GeneMark.hmm3	start_codon	1502373	1502375	.	-	0	ID=IALS00000006955;Parent=IALM00000006971
contig_000088	GeneMark.hmm3	stop_codon	1501371	1501373	.	-	0	ID=IALST00000006962;Parent=IALM00000006971
contig_000088	AUGUSTUS	mRNA	1501371	1502498	1	-	.	ID=IALM00000006972;Parent=IAL_06193;Dbxref=InterPro:IPR006578,InterPro:IPR039353;desc=MADF
contig_000088	AUGUSTUS	exon	1501371	1501706	.	-	.	ID=IALE00000021128;Parent=IALM00000006972
contig_000088	AUGUSTUS	exon	1501973	1502084	.	-	.	ID=IALE00000021129;Parent=IALM00000006972
contig_000088	AUGUSTUS	exon	1502150	1502300	.	-	.	ID=IALE00000021130;Parent=IALM00000006972
contig_000088	AUGUSTUS	exon	1502369	1502498	.	-	.	ID=IALE00000021131;Parent=IALM00000006972
contig_000088	AUGUSTUS	CDS	1501371	1501706	1	-	0	ID=IALC00000021128;Parent=IALM00000006972
contig_000088	AUGUSTUS	CDS	1501973	1502084	1	-	1	ID=IALC00000021129;Parent=IALM00000006972
contig_000088	AUGUSTUS	CDS	1502150	1502300	1	-	2	ID=IALC00000021130;Parent=IALM00000006972
contig_000088	AUGUSTUS	CDS	1502369	1502498	1	-	0	ID=IALC00000021131;Parent=IALM00000006972
contig_000088	AUGUSTUS	intron	1501707	1501972	1	-	.	ID=IALI00000014166;Parent=IALM00000006972
contig_000088	AUGUSTUS	intron	1502085	1502149	1	-	.	ID=IALI00000014167;Parent=IALM00000006972
contig_000088	AUGUSTUS	intron	1502301	1502368	1	-	.	ID=IALI00000014168;Parent=IALM00000006972
contig_000088	AUGUSTUS	start_codon	1502496	1502498	.	-	0	ID=IALS00000006956;Parent=IALM00000006972
contig_000088	AUGUSTUS	stop_codon	1501371	1501373	.	-	0	ID=IALST00000006963;Parent=IALM00000006972
contig_000088	AUGUSTUS	gene	1656244	1656600	.	-	.	ID=IAL_06194
contig_000088	AUGUSTUS	mRNA	1656244	1656600	1	-	.	ID=IALM00000006973;Parent=IAL_06194;desc=U5 snRNA binding
contig_000088	AUGUSTUS	exon	1656244	1656600	.	-	.	ID=IALE00000021132;Parent=IALM00000006973
contig_000088	AUGUSTUS	CDS	1656244	1656600	1	-	0	ID=IALC00000021132;Parent=IALM00000006973
contig_000088	AUGUSTUS	start_codon	1656598	1656600	.	-	0	ID=IALS00000006957;Parent=IALM00000006973
contig_000088	AUGUSTUS	stop_codon	1656244	1656246	.	-	0	ID=IALST00000006964;Parent=IALM00000006973
contig_000088	AUGUSTUS	gene	1664686	1665189	.	+	.	ID=IAL_06195
contig_000088	AUGUSTUS	mRNA	1664686	1665189	0.85	+	.	ID=IALM00000006974;Parent=IAL_06195;Dbxref=InterPro:IPR050468,InterPro:IPR000618;gO_terms=GO:0003674,GO:0005198,GO:0005214,GO:0005575,GO:0005576,GO:0007275,GO:0008010,GO:0008150,GO:0031012,GO:0032501,GO:0032502,GO:0040003,GO:0042302,GO:0042335,GO:0044421,GO:0048856;desc=Structural constituent of cuticle
contig_000088	AUGUSTUS	exon	1664686	1664718	.	+	.	ID=IALE00000021133;Parent=IALM00000006974
contig_000088	AUGUSTUS	exon	1664785	1665189	.	+	.	ID=IALE00000021134;Parent=IALM00000006974
contig_000088	AUGUSTUS	CDS	1664686	1664718	0.85	+	0	ID=IALC00000021133;Parent=IALM00000006974
contig_000088	AUGUSTUS	CDS	1664785	1665189	1	+	0	ID=IALC00000021134;Parent=IALM00000006974
contig_000088	AUGUSTUS	intron	1664719	1664784	0.88	+	.	ID=IALI00000014169;Parent=IALM00000006974
contig_000088	AUGUSTUS	start_codon	1664686	1664688	.	+	0	ID=IALS00000006958;Parent=IALM00000006974
contig_000088	AUGUSTUS	stop_codon	1665187	1665189	.	+	0	ID=IALST00000006965;Parent=IALM00000006974
contig_000088	AUGUSTUS	gene	1685415	1686050	.	+	.	ID=IAL_06196
contig_000088	AUGUSTUS	mRNA	1685415	1686050	0.84	+	.	ID=IALM00000006975;Parent=IAL_06196;Dbxref=InterPro:IPR000618,InterPro:IPR050468,InterPro:IPR031311;gO_terms=GO:0003674,GO:0005198,GO:0005214,GO:0005575,GO:0005576,GO:0007275,GO:0008010,GO:0008150,GO:0031012,GO:0032501,GO:0032502,GO:0040003,GO:0042302,GO:0042335,GO:0044421,GO:0048856;desc=Structural constituent of cuticle
contig_000088	AUGUSTUS	exon	1685415	1685426	.	+	.	ID=IALE00000021135;Parent=IALM00000006975
contig_000088	AUGUSTUS	exon	1685634	1686050	.	+	.	ID=IALE00000021136;Parent=IALM00000006975
contig_000088	AUGUSTUS	CDS	1685415	1685426	0.84	+	0	ID=IALC00000021135;Parent=IALM00000006975
contig_000088	AUGUSTUS	CDS	1685634	1686050	1	+	0	ID=IALC00000021136;Parent=IALM00000006975
contig_000088	AUGUSTUS	intron	1685427	1685633	0.84	+	.	ID=IALI00000014170;Parent=IALM00000006975
contig_000088	AUGUSTUS	start_codon	1685415	1685417	.	+	0	ID=IALS00000006959;Parent=IALM00000006975
contig_000088	AUGUSTUS	stop_codon	1686048	1686050	.	+	0	ID=IALST00000006966;Parent=IALM00000006975
contig_000088	AUGUSTUS	gene	1705864	1706545	.	+	.	ID=IAL_06197
contig_000088	AUGUSTUS	mRNA	1705864	1706545	0.74	+	.	ID=IALM00000006976;Parent=IAL_06197;Dbxref=InterPro:IPR000618,InterPro:IPR031311,InterPro:IPR050468;gO_terms=GO:0003674,GO:0005198,GO:0005214,GO:0005575,GO:0005576,GO:0007275,GO:0008010,GO:0008150,GO:0031012,GO:0032501,GO:0032502,GO:0040003,GO:0042302,GO:0042335,GO:0044421,GO:0048856;desc=Structural constituent of cuticle
contig_000088	AUGUSTUS	exon	1705864	1705875	.	+	.	ID=IALE00000021137;Parent=IALM00000006976
contig_000088	AUGUSTUS	exon	1706129	1706545	.	+	.	ID=IALE00000021138;Parent=IALM00000006976
contig_000088	AUGUSTUS	CDS	1705864	1705875	0.74	+	0	ID=IALC00000021137;Parent=IALM00000006976
contig_000088	AUGUSTUS	CDS	1706129	1706545	1	+	0	ID=IALC00000021138;Parent=IALM00000006976
contig_000088	AUGUSTUS	intron	1705876	1706128	0.74	+	.	ID=IALI00000014171;Parent=IALM00000006976
contig_000088	AUGUSTUS	start_codon	1705864	1705866	.	+	0	ID=IALS00000006960;Parent=IALM00000006976
contig_000088	AUGUSTUS	stop_codon	1706543	1706545	.	+	0	ID=IALST00000006967;Parent=IALM00000006976
contig_000088	AUGUSTUS	gene	1708622	1709359	.	-	.	ID=IAL_06198
contig_000088	AUGUSTUS	mRNA	1708622	1709359	1	-	.	ID=IALM00000006977;Parent=IAL_06198
contig_000088	AUGUSTUS	exon	1708622	1709085	.	-	.	ID=IALE00000021139;Parent=IALM00000006977
contig_000088	AUGUSTUS	exon	1709155	1709359	.	-	.	ID=IALE00000021140;Parent=IALM00000006977
contig_000088	AUGUSTUS	CDS	1708622	1709085	1	-	2	ID=IALC00000021139;Parent=IALM00000006977
contig_000088	AUGUSTUS	CDS	1709155	1709359	1	-	0	ID=IALC00000021140;Parent=IALM00000006977
contig_000088	AUGUSTUS	intron	1709086	1709154	1	-	.	ID=IALI00000014172;Parent=IALM00000006977
contig_000088	AUGUSTUS	start_codon	1709357	1709359	.	-	0	ID=IALS00000006961;Parent=IALM00000006977
contig_000088	AUGUSTUS	stop_codon	1708622	1708624	.	-	0	ID=IALST00000006968;Parent=IALM00000006977
contig_000088	AUGUSTUS	gene	1717539	1719714	.	-	.	ID=IAL_06199
contig_000088	AUGUSTUS	mRNA	1717539	1719714	1	-	.	ID=IALM00000006978;Parent=IAL_06199;desc=Myb/SANT-like DNA-binding domain
contig_000088	AUGUSTUS	exon	1717539	1718008	.	-	.	ID=IALE00000021141;Parent=IALM00000006978
contig_000088	AUGUSTUS	exon	1719036	1719714	.	-	.	ID=IALE00000021142;Parent=IALM00000006978
contig_000088	AUGUSTUS	CDS	1717539	1718008	1	-	2	ID=IALC00000021141;Parent=IALM00000006978
contig_000088	AUGUSTUS	CDS	1719036	1719714	1	-	0	ID=IALC00000021142;Parent=IALM00000006978
contig_000088	AUGUSTUS	intron	1718009	1719035	1	-	.	ID=IALI00000014173;Parent=IALM00000006978
contig_000088	AUGUSTUS	start_codon	1719712	1719714	.	-	0	ID=IALS00000006962;Parent=IALM00000006978
contig_000088	AUGUSTUS	stop_codon	1717539	1717541	.	-	0	ID=IALST00000006969;Parent=IALM00000006978
contig_000088	AUGUSTUS	gene	1723446	1724337	.	-	.	ID=IAL_06200
contig_000088	AUGUSTUS	mRNA	1723446	1724337	0.99	-	.	ID=IALM00000006979;Parent=IAL_06200;Dbxref=InterPro:IPR001005,InterPro:IPR028002;gO_terms=GO:0003674,GO:0005488,GO:0005515,GO:0042802;desc=Myb/SANT-like DNA-binding domain
contig_000088	AUGUSTUS	exon	1723446	1723718	.	-	.	ID=IALE00000021143;Parent=IALM00000006979
contig_000088	AUGUSTUS	exon	1723799	1723875	.	-	.	ID=IALE00000021144;Parent=IALM00000006979
contig_000088	AUGUSTUS	exon	1723932	1724337	.	-	.	ID=IALE00000021145;Parent=IALM00000006979
contig_000088	AUGUSTUS	CDS	1723446	1723718	1	-	0	ID=IALC00000021143;Parent=IALM00000006979
contig_000088	AUGUSTUS	CDS	1723799	1723875	1	-	2	ID=IALC00000021144;Parent=IALM00000006979
contig_000088	AUGUSTUS	CDS	1723932	1724337	0.99	-	0	ID=IALC00000021145;Parent=IALM00000006979
contig_000088	AUGUSTUS	intron	1723719	1723798	1	-	.	ID=IALI00000014174;Parent=IALM00000006979
contig_000088	AUGUSTUS	intron	1723876	1723931	1	-	.	ID=IALI00000014175;Parent=IALM00000006979
contig_000088	AUGUSTUS	start_codon	1724335	1724337	.	-	0	ID=IALS00000006963;Parent=IALM00000006979
contig_000088	AUGUSTUS	stop_codon	1723446	1723448	.	-	0	ID=IALST00000006970;Parent=IALM00000006979
contig_000088	AUGUSTUS	gene	1729416	1737820	.	-	.	ID=IAL_06201
contig_000088	AUGUSTUS	mRNA	1729416	1737820	0.93	-	.	ID=IALM00000006980;Parent=IAL_06201;Dbxref=InterPro:IPR026095,InterPro:IPR044822;desc=Myb/SANT-like DNA-binding domain
contig_000088	AUGUSTUS	exon	1729416	1729651	.	-	.	ID=IALE00000021146;Parent=IALM00000006980
contig_000088	AUGUSTUS	exon	1729709	1729927	.	-	.	ID=IALE00000021147;Parent=IALM00000006980
contig_000088	AUGUSTUS	exon	1737301	1737820	.	-	.	ID=IALE00000021148;Parent=IALM00000006980
contig_000088	AUGUSTUS	CDS	1729416	1729651	0.93	-	2	ID=IALC00000021146;Parent=IALM00000006980
contig_000088	AUGUSTUS	CDS	1729709	1729927	1	-	2	ID=IALC00000021147;Parent=IALM00000006980
contig_000088	AUGUSTUS	CDS	1737301	1737820	1	-	0	ID=IALC00000021148;Parent=IALM00000006980
contig_000088	AUGUSTUS	intron	1729652	1729708	1	-	.	ID=IALI00000014176;Parent=IALM00000006980
contig_000088	AUGUSTUS	intron	1729928	1737300	1	-	.	ID=IALI00000014177;Parent=IALM00000006980
contig_000088	AUGUSTUS	start_codon	1737818	1737820	.	-	0	ID=IALS00000006964;Parent=IALM00000006980
contig_000088	AUGUSTUS	stop_codon	1729416	1729418	.	-	0	ID=IALST00000006971;Parent=IALM00000006980
contig_000088	AUGUSTUS	gene	1741551	1741987	.	-	.	ID=IAL_06202
contig_000088	AUGUSTUS	mRNA	1741551	1741987	1	-	.	ID=IALM00000006981;Parent=IAL_06202;Dbxref=InterPro:IPR000618,InterPro:IPR031311,InterPro:IPR050468;gO_terms=GO:0003674,GO:0005198,GO:0005214,GO:0005575,GO:0005576,GO:0007275,GO:0008010,GO:0008150,GO:0031012,GO:0032501,GO:0032502,GO:0040003,GO:0042302,GO:0042335,GO:0044421,GO:0048856;desc=Structural constituent of cuticle
contig_000088	AUGUSTUS	exon	1741551	1741916	.	-	.	ID=IALE00000021149;Parent=IALM00000006981
contig_000088	AUGUSTUS	exon	1741976	1741987	.	-	.	ID=IALE00000021150;Parent=IALM00000006981
contig_000088	AUGUSTUS	CDS	1741551	1741916	1	-	0	ID=IALC00000021149;Parent=IALM00000006981
contig_000088	AUGUSTUS	CDS	1741976	1741987	1	-	0	ID=IALC00000021150;Parent=IALM00000006981
contig_000088	AUGUSTUS	intron	1741917	1741975	1	-	.	ID=IALI00000014178;Parent=IALM00000006981
contig_000088	AUGUSTUS	start_codon	1741985	1741987	.	-	0	ID=IALS00000006965;Parent=IALM00000006981
contig_000088	AUGUSTUS	stop_codon	1741551	1741553	.	-	0	ID=IALST00000006972;Parent=IALM00000006981
contig_000088	AUGUSTUS	gene	1789475	1796142	.	+	.	ID=IAL_06203
contig_000088	AUGUSTUS	mRNA	1789475	1796142	1	+	.	ID=IALM00000006982;Parent=IAL_06203;Dbxref=InterPro:IPR001932,InterPro:IPR015655,InterPro:IPR000222,InterPro:IPR036457;gO_terms=GO:0001558,GO:0003674,GO:0003824,GO:0004721,GO:0004722,GO:0005488,GO:0005515,GO:0005575,GO:0005622,GO:0005623,GO:0005737,GO:0005829,GO:0006464,GO:0006470,GO:0006793,GO:0006796,GO:0006807,GO:0007275,GO:0007399,GO:0008150,GO:0008152,GO:0008361,GO:0009987,GO:0010721,GO:0010769,GO:0010771,GO:0010975,GO:0010977,GO:0016043,GO:0016311,GO:0016787,GO:0016788,GO:0016791,GO:0019538,GO:0019899,GO:0022008,GO:0022603,GO:0022604,GO:0030154,GO:0030308,GO:0030516,GO:0030517,GO:0031344,GO:0031345,GO:0031625,GO:0032501,GO:0032502,GO:0032535,GO:0036211,GO:0040008,GO:0042578,GO:0043170,GO:0043412,GO:0044087,GO:0044089,GO:0044237,GO:0044238,GO:0044260,GO:0044267,GO:0044389,GO:0044424,GO:0044444,GO:0044456,GO:0044464,GO:0045202,GO:0045595,GO:0045596,GO:0045664,GO:0045665,GO:0045926,GO:0048518,GO:0048519,GO:0048522,GO:0048523,GO:0048638,GO:0048640,GO:0048699,GO:0048731,GO:0048786,GO:0048856,GO:0048869,GO:0050767,GO:0050768,GO:0050770,GO:0050771,GO:0050789,GO:0050793,GO:0050794,GO:0050803,GO:0050807,GO:0051093,GO:0051094,GO:0051128,GO:0051129,GO:0051130,GO:0051239,GO:0051240,GO:0051241,GO:0051960,GO:0051961,GO:0051962,GO:0051963,GO:0051965,GO:0060284,GO:0061387,GO:0065007,GO:0065008,GO:0071704,GO:0071840,GO:0090066,GO:0097458,GO:0098793,GO:0120035,GO:0140096,GO:1901564,GO:2000026-GO:0004722,GO:0043169;desc=Protein serine threonine phosphatase activity. It is involved in the biological process described with protein dephosphorylation
contig_000088	AUGUSTUS	exon	1789475	1789756	.	+	.	ID=IALE00000021151;Parent=IALM00000006982
contig_000088	AUGUSTUS	exon	1790742	1791075	.	+	.	ID=IALE00000021152;Parent=IALM00000006982
contig_000088	AUGUSTUS	exon	1795766	1796142	.	+	.	ID=IALE00000021153;Parent=IALM00000006982
contig_000088	AUGUSTUS	CDS	1789475	1789756	1	+	0	ID=IALC00000021151;Parent=IALM00000006982
contig_000088	AUGUSTUS	CDS	1790742	1791075	1	+	0	ID=IALC00000021152;Parent=IALM00000006982
contig_000088	AUGUSTUS	CDS	1795766	1796142	1	+	2	ID=IALC00000021153;Parent=IALM00000006982
contig_000088	AUGUSTUS	intron	1789757	1790741	1	+	.	ID=IALI00000014179;Parent=IALM00000006982
contig_000088	AUGUSTUS	intron	1791076	1795765	1	+	.	ID=IALI00000014180;Parent=IALM00000006982
contig_000088	AUGUSTUS	start_codon	1789475	1789477	.	+	0	ID=IALS00000006966;Parent=IALM00000006982
contig_000088	AUGUSTUS	stop_codon	1796140	1796142	.	+	0	ID=IALST00000006973;Parent=IALM00000006982
contig_000088	AUGUSTUS	gene	1808980	1813356	.	-	.	ID=IAL_06204
contig_000088	AUGUSTUS	mRNA	1808980	1813356	0.59	-	.	ID=IALM00000006983;Parent=IAL_06204;Dbxref=InterPro:IPR043128,InterPro:IPR001878,InterPro:IPR043502,InterPro:IPR036875,InterPro:IPR019103,InterPro:IPR041577,InterPro:IPR000477,InterPro:IPR021109,InterPro:IPR050951;gO_terms=GO:0003676,GO:0008270,GO:0004190,GO:0006508;desc=transposition, RNA-mediated
contig_000088	AUGUSTUS	exon	1808980	1809139	.	-	.	ID=IALE00000021154;Parent=IALM00000006983
contig_000088	AUGUSTUS	exon	1810139	1813356	.	-	.	ID=IALE00000021155;Parent=IALM00000006983
contig_000088	AUGUSTUS	CDS	1808980	1809139	0.82	-	1	ID=IALC00000021154;Parent=IALM00000006983
contig_000088	AUGUSTUS	CDS	1810139	1813356	0.6	-	0	ID=IALC00000021155;Parent=IALM00000006983
contig_000088	AUGUSTUS	intron	1809140	1810138	0.63	-	.	ID=IALI00000014181;Parent=IALM00000006983
contig_000088	AUGUSTUS	start_codon	1813354	1813356	.	-	0	ID=IALS00000006967;Parent=IALM00000006983
contig_000088	AUGUSTUS	stop_codon	1808980	1808982	.	-	0	ID=IALST00000006974;Parent=IALM00000006983
contig_000088	AUGUSTUS	mRNA	1808980	1813356	0.47	-	.	ID=IALM00000006984;Parent=IAL_06204;Dbxref=InterPro:IPR021109,InterPro:IPR043502,InterPro:IPR001878,InterPro:IPR036875,InterPro:IPR019103,InterPro:IPR050951;gO_terms=GO:0003676,GO:0008270,GO:0004190,GO:0006508;desc=transposition, RNA-mediated
contig_000088	AUGUSTUS	exon	1808980	1809110	.	-	.	ID=IALE00000021156;Parent=IALM00000006984
contig_000088	AUGUSTUS	exon	1811343	1813356	.	-	.	ID=IALE00000021157;Parent=IALM00000006984
contig_000088	AUGUSTUS	CDS	1808980	1809110	0.63	-	2	ID=IALC00000021156;Parent=IALM00000006984
contig_000088	AUGUSTUS	CDS	1811343	1813356	0.72	-	0	ID=IALC00000021157;Parent=IALM00000006984
contig_000088	AUGUSTUS	intron	1809111	1811342	0.47	-	.	ID=IALI00000014182;Parent=IALM00000006984
contig_000088	AUGUSTUS	start_codon	1813354	1813356	.	-	0	ID=IALS00000006968;Parent=IALM00000006984
contig_000088	AUGUSTUS	stop_codon	1808980	1808982	.	-	0	ID=IALST00000006975;Parent=IALM00000006984
contig_000088	AUGUSTUS	gene	1813720	1817622	.	+	.	ID=IAL_06205
contig_000088	AUGUSTUS	mRNA	1813720	1817622	1	+	.	ID=IALM00000006985;Parent=IAL_06205;Dbxref=InterPro:IPR005874,InterPro:IPR036877,InterPro:IPR001950;gO_terms=GO:0001666,GO:0001731,GO:0002181,GO:0002183,GO:0003674,GO:0003676,GO:0003723,GO:0003743,GO:0005488,GO:0005575,GO:0005622,GO:0005623,GO:0005634,GO:0005737,GO:0006412,GO:0006413,GO:0006417,GO:0006446,GO:0006518,GO:0006807,GO:0006950,GO:0007549,GO:0008135,GO:0008150,GO:0008152,GO:0009048,GO:0009058,GO:0009059,GO:0009628,GO:0009889,GO:0009987,GO:0010467,GO:0010468,GO:0010556,GO:0010608,GO:0016043,GO:0016282,GO:0019222,GO:0019538,GO:0022607,GO:0022613,GO:0022618,GO:0031323,GO:0031326,GO:0032268,GO:0032991,GO:0033554,GO:0034248,GO:0034622,GO:0034641,GO:0034645,GO:0036293,GO:0036294,GO:0040029,GO:0042221,GO:0043043,GO:0043170,GO:0043226,GO:0043227,GO:0043229,GO:0043231,GO:0043603,GO:0043604,GO:0043614,GO:0043933,GO:0044085,GO:0044237,GO:0044238,GO:0044249,GO:0044260,GO:0044267,GO:0044271,GO:0044424,GO:0044444,GO:0044464,GO:0050789,GO:0050794,GO:0050896,GO:0051171,GO:0051246,GO:0051716,GO:0060255,GO:0065003,GO:0065007,GO:0070482,GO:0070887,GO:0070993,GO:0071453,GO:0071456,GO:0071704,GO:0071826,GO:0071840,GO:0080090,GO:0097159,GO:1901363,GO:1901564,GO:1901566,GO:1901576,GO:1990904,GO:2000112-GO:0003743;desc=Translation initiation factor SUI1
contig_000088	AUGUSTUS	exon	1813720	1813795	.	+	.	ID=IALE00000021158;Parent=IALM00000006985
contig_000088	AUGUSTUS	exon	1817259	1817416	.	+	.	ID=IALE00000021159;Parent=IALM00000006985
contig_000088	AUGUSTUS	exon	1817476	1817622	.	+	.	ID=IALE00000021160;Parent=IALM00000006985
contig_000088	AUGUSTUS	CDS	1813720	1813795	1	+	0	ID=IALC00000021158;Parent=IALM00000006985
contig_000088	AUGUSTUS	CDS	1817259	1817416	1	+	2	ID=IALC00000021159;Parent=IALM00000006985
contig_000088	AUGUSTUS	CDS	1817476	1817622	1	+	0	ID=IALC00000021160;Parent=IALM00000006985
contig_000088	AUGUSTUS	intron	1813796	1817258	1	+	.	ID=IALI00000014183;Parent=IALM00000006985
contig_000088	AUGUSTUS	intron	1817417	1817475	1	+	.	ID=IALI00000014184;Parent=IALM00000006985
contig_000088	AUGUSTUS	start_codon	1813720	1813722	.	+	0	ID=IALS00000006969;Parent=IALM00000006985
contig_000088	AUGUSTUS	stop_codon	1817620	1817622	.	+	0	ID=IALST00000006976;Parent=IALM00000006985
contig_000088	AUGUSTUS	gene	1891103	1924111	.	+	.	ID=IAL_06206
contig_000088	AUGUSTUS	mRNA	1891103	1924111	1	+	.	ID=IALM00000006986;Parent=IAL_06206;Dbxref=InterPro:IPR036388,InterPro:IPR006630,InterPro:IPR036390,InterPro:IPR035979,InterPro:IPR045180;gO_terms=GO:0003674,GO:0003676,GO:0003723,GO:0003727,GO:0005488,GO:0005575,GO:0005622,GO:0005623,GO:0005737,GO:0005829,GO:0006417,GO:0006996,GO:0007010,GO:0008143,GO:0008150,GO:0009889,GO:0009891,GO:0009893,GO:0009987,GO:0010468,GO:0010556,GO:0010557,GO:0010604,GO:0010608,GO:0010628,GO:0016043,GO:0019222,GO:0022603,GO:0022604,GO:0031323,GO:0031325,GO:0031326,GO:0031328,GO:0032268,GO:0032270,GO:0034248,GO:0034250,GO:0044424,GO:0044444,GO:0044464,GO:0045727,GO:0048518,GO:0048522,GO:0050789,GO:0050793,GO:0050794,GO:0051128,GO:0051171,GO:0051173,GO:0051246,GO:0051247,GO:0060255,GO:0065007,GO:0070717,GO:0071840,GO:0080090,GO:0097159,GO:1901363,GO:2000112-GO:0003676;desc=nucleic acid binding
contig_000088	AUGUSTUS	exon	1891103	1891950	.	+	.	ID=IALE00000021161;Parent=IALM00000006986
contig_000088	AUGUSTUS	exon	1903414	1903663	.	+	.	ID=IALE00000021162;Parent=IALM00000006986
contig_000088	AUGUSTUS	exon	1904958	1905098	.	+	.	ID=IALE00000021163;Parent=IALM00000006986
contig_000088	AUGUSTUS	exon	1905177	1905419	.	+	.	ID=IALE00000021164;Parent=IALM00000006986
contig_000088	AUGUSTUS	exon	1905480	1906083	.	+	.	ID=IALE00000021165;Parent=IALM00000006986
contig_000088	AUGUSTUS	exon	1906152	1908113	.	+	.	ID=IALE00000021166;Parent=IALM00000006986
contig_000088	AUGUSTUS	exon	1918228	1920042	.	+	.	ID=IALE00000021167;Parent=IALM00000006986
contig_000088	AUGUSTUS	exon	1923855	1924111	.	+	.	ID=IALE00000021168;Parent=IALM00000006986
contig_000088	AUGUSTUS	CDS	1891103	1891950	1	+	0	ID=IALC00000021161;Parent=IALM00000006986
contig_000088	AUGUSTUS	CDS	1903414	1903663	1	+	1	ID=IALC00000021162;Parent=IALM00000006986
contig_000088	AUGUSTUS	CDS	1904958	1905098	1	+	0	ID=IALC00000021163;Parent=IALM00000006986
contig_000088	AUGUSTUS	CDS	1905177	1905419	1	+	0	ID=IALC00000021164;Parent=IALM00000006986
contig_000088	AUGUSTUS	CDS	1905480	1906083	1	+	0	ID=IALC00000021165;Parent=IALM00000006986
contig_000088	AUGUSTUS	CDS	1906152	1908113	1	+	2	ID=IALC00000021166;Parent=IALM00000006986
contig_000088	AUGUSTUS	CDS	1918228	1920042	1	+	2	ID=IALC00000021167;Parent=IALM00000006986
contig_000088	AUGUSTUS	CDS	1923855	1924111	1	+	2	ID=IALC00000021168;Parent=IALM00000006986
contig_000088	AUGUSTUS	intron	1891951	1903413	1	+	.	ID=IALI00000014185;Parent=IALM00000006986
contig_000088	AUGUSTUS	intron	1903664	1904957	1	+	.	ID=IALI00000014186;Parent=IALM00000006986
contig_000088	AUGUSTUS	intron	1905099	1905176	1	+	.	ID=IALI00000014187;Parent=IALM00000006986
contig_000088	AUGUSTUS	intron	1905420	1905479	1	+	.	ID=IALI00000014188;Parent=IALM00000006986
contig_000088	AUGUSTUS	intron	1906084	1906151	1	+	.	ID=IALI00000014189;Parent=IALM00000006986
contig_000088	AUGUSTUS	intron	1908114	1918227	1	+	.	ID=IALI00000014190;Parent=IALM00000006986
contig_000088	AUGUSTUS	intron	1920043	1923854	1	+	.	ID=IALI00000014191;Parent=IALM00000006986
contig_000088	AUGUSTUS	start_codon	1891103	1891105	.	+	0	ID=IALS00000006970;Parent=IALM00000006986
contig_000088	AUGUSTUS	stop_codon	1924109	1924111	.	+	0	ID=IALST00000006977;Parent=IALM00000006986
contig_000088	AUGUSTUS	gene	1958619	1960469	.	-	.	ID=IAL_06207
contig_000088	AUGUSTUS	mRNA	1958619	1960469	1	-	.	ID=IALM00000006987;Parent=IAL_06207;Dbxref=InterPro:IPR000210,InterPro:IPR007889,InterPro:IPR009057,InterPro:IPR011333;gO_terms=GO:0005575,GO:0005622,GO:0005623,GO:0005634,GO:0006355,GO:0006357,GO:0008150,GO:0009889,GO:0010468,GO:0010556,GO:0019219,GO:0019222,GO:0031323,GO:0031326,GO:0043226,GO:0043227,GO:0043229,GO:0043231,GO:0044424,GO:0044464,GO:0050789,GO:0050794,GO:0051171,GO:0051252,GO:0060255,GO:0065007,GO:0080090,GO:1903506,GO:2000112,GO:2001141-GO:0005515,GO:0003677;desc=DNA- binding
contig_000088	AUGUSTUS	exon	1958619	1960469	.	-	.	ID=IALE00000021169;Parent=IALM00000006987
contig_000088	AUGUSTUS	CDS	1958619	1960469	1	-	0	ID=IALC00000021169;Parent=IALM00000006987
contig_000088	AUGUSTUS	start_codon	1960467	1960469	.	-	0	ID=IALS00000006971;Parent=IALM00000006987
contig_000088	AUGUSTUS	stop_codon	1958619	1958621	.	-	0	ID=IALST00000006978;Parent=IALM00000006987
contig_000088	AUGUSTUS	gene	1970417	1971375	.	+	.	ID=IAL_06208
contig_000088	AUGUSTUS	mRNA	1970417	1971375	1	+	.	ID=IALM00000006988;Parent=IAL_06208;Dbxref=InterPro:IPR010218,InterPro:IPR001268,InterPro:IPR037232,InterPro:IPR020396;gO_terms=GO:0001558,GO:0003674,GO:0003824,GO:0003954,GO:0005575,GO:0005622,GO:0005623,GO:0005634,GO:0005654,GO:0005737,GO:0005739,GO:0005740,GO:0005743,GO:0005746,GO:0005747,GO:0005759,GO:0006091,GO:0006119,GO:0006120,GO:0006139,GO:0006163,GO:0006725,GO:0006753,GO:0006793,GO:0006796,GO:0006807,GO:0006996,GO:0007005,GO:0008137,GO:0008150,GO:0008152,GO:0009055,GO:0009117,GO:0009123,GO:0009126,GO:0009141,GO:0009144,GO:0009150,GO:0009161,GO:0009167,GO:0009199,GO:0009205,GO:0009259,GO:0009966,GO:0009968,GO:0009987,GO:0010257,GO:0010646,GO:0010648,GO:0010941,GO:0015980,GO:0016020,GO:0016043,GO:0016310,GO:0016491,GO:0016604,GO:0016651,GO:0016655,GO:0017144,GO:0019637,GO:0019693,GO:0019866,GO:0022607,GO:0022900,GO:0022904,GO:0023051,GO:0023057,GO:0030308,GO:0030964,GO:0031090,GO:0031966,GO:0031967,GO:0031974,GO:0031975,GO:0031981,GO:0032981,GO:0032991,GO:0033108,GO:0034622,GO:0034641,GO:0040008,GO:0042773,GO:0042775,GO:0042981,GO:0043066,GO:0043067,GO:0043069,GO:0043209,GO:0043226,GO:0043227,GO:0043229,GO:0043231,GO:0043233,GO:0043933,GO:0044085,GO:0044237,GO:0044238,GO:0044281,GO:0044422,GO:0044424,GO:0044425,GO:0044428,GO:0044429,GO:0044444,GO:0044446,GO:0044451,GO:0044455,GO:0044464,GO:0045271,GO:0045333,GO:0045926,GO:0046034,GO:0046483,GO:0048519,GO:0048523,GO:0048583,GO:0048585,GO:0050136,GO:0050789,GO:0050794,GO:0051128,GO:0055086,GO:0055114,GO:0060548,GO:0065003,GO:0065007,GO:0070013,GO:0070469,GO:0071704,GO:0071840,GO:0072521,GO:0072593,GO:0098796,GO:0098798,GO:0098800,GO:0098803,GO:1901135,GO:1901360,GO:1901564,GO:1902494,GO:1902531,GO:1902532,GO:1990204,GO:2001233,GO:2001234,GO:2001242,GO:2001243-GO:0016651;desc=Belongs to the complex I 30 kDa subunit family
contig_000088	AUGUSTUS	exon	1970417	1970477	.	+	.	ID=IALE00000021170;Parent=IALM00000006988
contig_000088	AUGUSTUS	exon	1970532	1970609	.	+	.	ID=IALE00000021171;Parent=IALM00000006988
contig_000088	AUGUSTUS	exon	1970665	1971158	.	+	.	ID=IALE00000021172;Parent=IALM00000006988
contig_000088	AUGUSTUS	exon	1971214	1971375	.	+	.	ID=IALE00000021173;Parent=IALM00000006988
contig_000088	AUGUSTUS	CDS	1970417	1970477	1	+	0	ID=IALC00000021170;Parent=IALM00000006988
contig_000088	AUGUSTUS	CDS	1970532	1970609	1	+	2	ID=IALC00000021171;Parent=IALM00000006988
contig_000088	AUGUSTUS	CDS	1970665	1971158	1	+	2	ID=IALC00000021172;Parent=IALM00000006988
contig_000088	AUGUSTUS	CDS	1971214	1971375	1	+	0	ID=IALC00000021173;Parent=IALM00000006988
contig_000088	AUGUSTUS	intron	1970478	1970531	1	+	.	ID=IALI00000014192;Parent=IALM00000006988
contig_000088	AUGUSTUS	intron	1970610	1970664	1	+	.	ID=IALI00000014193;Parent=IALM00000006988
contig_000088	AUGUSTUS	intron	1971159	1971213	1	+	.	ID=IALI00000014194;Parent=IALM00000006988
contig_000088	AUGUSTUS	start_codon	1970417	1970419	.	+	0	ID=IALS00000006972;Parent=IALM00000006988
contig_000088	AUGUSTUS	stop_codon	1971373	1971375	.	+	0	ID=IALST00000006979;Parent=IALM00000006988
contig_000088	AUGUSTUS	gene	1990613	1996988	.	-	.	ID=IAL_06209
contig_000088	AUGUSTUS	mRNA	1990613	1996988	1	-	.	ID=IALM00000006989;Parent=IAL_06209;gO_terms=GO:0005575,GO:0005622,GO:0005623,GO:0005634,GO:0006355,GO:0006357,GO:0008150,GO:0009889,GO:0010468,GO:0010556,GO:0019219,GO:0019222,GO:0031323,GO:0031326,GO:0043226,GO:0043227,GO:0043229,GO:0043231,GO:0044424,GO:0044464,GO:0050789,GO:0050794,GO:0051171,GO:0051252,GO:0060255,GO:0065007,GO:0080090,GO:1903506,GO:2000112,GO:2001141;desc=DNA- binding
contig_000088	AUGUSTUS	exon	1990613	1991035	.	-	.	ID=IALE00000021174;Parent=IALM00000006989
contig_000088	AUGUSTUS	exon	1995792	1996900	.	-	.	ID=IALE00000021175;Parent=IALM00000006989
contig_000088	AUGUSTUS	exon	1996964	1996988	.	-	.	ID=IALE00000021176;Parent=IALM00000006989
contig_000088	AUGUSTUS	CDS	1990613	1991035	1	-	0	ID=IALC00000021174;Parent=IALM00000006989
contig_000088	AUGUSTUS	CDS	1995792	1996900	1	-	2	ID=IALC00000021175;Parent=IALM00000006989
contig_000088	AUGUSTUS	CDS	1996964	1996988	1	-	0	ID=IALC00000021176;Parent=IALM00000006989
contig_000088	AUGUSTUS	intron	1991036	1995791	1	-	.	ID=IALI00000014195;Parent=IALM00000006989
contig_000088	AUGUSTUS	intron	1996901	1996963	1	-	.	ID=IALI00000014196;Parent=IALM00000006989
contig_000088	AUGUSTUS	start_codon	1996986	1996988	.	-	0	ID=IALS00000006973;Parent=IALM00000006989
contig_000088	AUGUSTUS	stop_codon	1990613	1990615	.	-	0	ID=IALST00000006980;Parent=IALM00000006989
contig_000088	AUGUSTUS	gene	2017582	2018145	.	+	.	ID=IAL_06210
contig_000088	AUGUSTUS	mRNA	2017582	2018145	1	+	.	ID=IALM00000006990;Parent=IAL_06210;desc=Reverse transcriptase (RNA-dependent DNA polymerase)
contig_000088	AUGUSTUS	exon	2017582	2018145	.	+	.	ID=IALE00000021177;Parent=IALM00000006990
contig_000088	AUGUSTUS	CDS	2017582	2018145	1	+	0	ID=IALC00000021177;Parent=IALM00000006990
contig_000088	AUGUSTUS	start_codon	2017582	2017584	.	+	0	ID=IALS00000006974;Parent=IALM00000006990
contig_000088	AUGUSTUS	stop_codon	2018143	2018145	.	+	0	ID=IALST00000006981;Parent=IALM00000006990
contig_000088	AUGUSTUS	gene	2018393	2018914	.	+	.	ID=IAL_06211
contig_000088	AUGUSTUS	mRNA	2018393	2018914	0.89	+	.	ID=IALM00000006991;Parent=IAL_06211;desc=Reverse transcriptase (RNA-dependent DNA polymerase)
contig_000088	AUGUSTUS	exon	2018393	2018914	.	+	.	ID=IALE00000021178;Parent=IALM00000006991
contig_000088	AUGUSTUS	CDS	2018393	2018914	0.89	+	0	ID=IALC00000021178;Parent=IALM00000006991
contig_000088	AUGUSTUS	start_codon	2018393	2018395	.	+	0	ID=IALS00000006975;Parent=IALM00000006991
contig_000088	AUGUSTUS	stop_codon	2018912	2018914	.	+	0	ID=IALST00000006982;Parent=IALM00000006991
contig_000088	AUGUSTUS	gene	2034589	2034915	.	-	.	ID=IAL_06212
contig_000088	AUGUSTUS	mRNA	2034589	2034915	1	-	.	ID=IALM00000006992;Parent=IAL_06212
contig_000088	AUGUSTUS	exon	2034589	2034915	.	-	.	ID=IALE00000021179;Parent=IALM00000006992
contig_000088	AUGUSTUS	CDS	2034589	2034915	1	-	0	ID=IALC00000021179;Parent=IALM00000006992
contig_000088	AUGUSTUS	start_codon	2034913	2034915	.	-	0	ID=IALS00000006976;Parent=IALM00000006992
contig_000088	AUGUSTUS	stop_codon	2034589	2034591	.	-	0	ID=IALST00000006983;Parent=IALM00000006992
contig_000088	AUGUSTUS	gene	2034991	2060492	.	-	.	ID=IAL_06213
contig_000088	AUGUSTUS	mRNA	2034991	2060492	1	-	.	ID=IALM00000006993;Parent=IAL_06213;Dbxref=InterPro:IPR011333,InterPro:IPR000210,InterPro:IPR007889,InterPro:IPR051095,InterPro:IPR009057;gO_terms=GO:0005575,GO:0005622,GO:0005623,GO:0005634,GO:0006355,GO:0006357,GO:0008150,GO:0009889,GO:0010468,GO:0010556,GO:0019219,GO:0019222,GO:0031323,GO:0031326,GO:0043226,GO:0043227,GO:0043229,GO:0043231,GO:0044424,GO:0044464,GO:0050789,GO:0050794,GO:0051171,GO:0051252,GO:0060255,GO:0065007,GO:0080090,GO:1903506,GO:2000112,GO:2001141-GO:0005515,GO:0003677;desc=DNA- binding
contig_000088	AUGUSTUS	exon	2034991	2036042	.	-	.	ID=IALE00000021180;Parent=IALM00000006993
contig_000088	AUGUSTUS	exon	2044031	2044139	.	-	.	ID=IALE00000021181;Parent=IALM00000006993
contig_000088	AUGUSTUS	exon	2044207	2044460	.	-	.	ID=IALE00000021182;Parent=IALM00000006993
contig_000088	AUGUSTUS	exon	2044524	2045175	.	-	.	ID=IALE00000021183;Parent=IALM00000006993
contig_000088	AUGUSTUS	exon	2060322	2060492	.	-	.	ID=IALE00000021184;Parent=IALM00000006993
contig_000088	AUGUSTUS	CDS	2034991	2036042	1	-	2	ID=IALC00000021180;Parent=IALM00000006993
contig_000088	AUGUSTUS	CDS	2044031	2044139	1	-	0	ID=IALC00000021181;Parent=IALM00000006993
contig_000088	AUGUSTUS	CDS	2044207	2044460	1	-	2	ID=IALC00000021182;Parent=IALM00000006993
contig_000088	AUGUSTUS	CDS	2044524	2045175	1	-	0	ID=IALC00000021183;Parent=IALM00000006993
contig_000088	AUGUSTUS	CDS	2060322	2060492	1	-	0	ID=IALC00000021184;Parent=IALM00000006993
contig_000088	AUGUSTUS	intron	2036043	2044030	1	-	.	ID=IALI00000014197;Parent=IALM00000006993
contig_000088	AUGUSTUS	intron	2044140	2044206	1	-	.	ID=IALI00000014198;Parent=IALM00000006993
contig_000088	AUGUSTUS	intron	2044461	2044523	1	-	.	ID=IALI00000014199;Parent=IALM00000006993
contig_000088	AUGUSTUS	intron	2045176	2060321	1	-	.	ID=IALI00000014200;Parent=IALM00000006993
contig_000088	AUGUSTUS	start_codon	2060490	2060492	.	-	0	ID=IALS00000006977;Parent=IALM00000006993
contig_000088	AUGUSTUS	stop_codon	2034991	2034993	.	-	0	ID=IALST00000006984;Parent=IALM00000006993
contig_000088	AUGUSTUS	gene	2084894	2152886	.	-	.	ID=IAL_06214
contig_000088	AUGUSTUS	mRNA	2084894	2152886	0.05	-	.	ID=IALM00000006994;Parent=IAL_06214;Dbxref=InterPro:IPR007110,InterPro:IPR003961,InterPro:IPR001452,InterPro:IPR036179,InterPro:IPR036028,InterPro:IPR013783,InterPro:IPR003599,InterPro:IPR003598,InterPro:IPR036116,InterPro:IPR050964,InterPro:IPR013098;gO_terms=GO:0005515;desc=Immunoglobulin
contig_000088	AUGUSTUS	exon	2084894	2085078	.	-	.	ID=IALE00000021185;Parent=IALM00000006994
contig_000088	AUGUSTUS	exon	2086272	2086574	.	-	.	ID=IALE00000021186;Parent=IALM00000006994
contig_000088	AUGUSTUS	exon	2086735	2086929	.	-	.	ID=IALE00000021187;Parent=IALM00000006994
contig_000088	AUGUSTUS	exon	2095452	2095556	.	-	.	ID=IALE00000021188;Parent=IALM00000006994
contig_000088	AUGUSTUS	exon	2095769	2096074	.	-	.	ID=IALE00000021189;Parent=IALM00000006994
contig_000088	AUGUSTUS	exon	2096149	2097179	.	-	.	ID=IALE00000021190;Parent=IALM00000006994
contig_000088	AUGUSTUS	exon	2097252	2099061	.	-	.	ID=IALE00000021191;Parent=IALM00000006994
contig_000088	AUGUSTUS	exon	2099184	2100155	.	-	.	ID=IALE00000021192;Parent=IALM00000006994
contig_000088	AUGUSTUS	exon	2100300	2100551	.	-	.	ID=IALE00000021193;Parent=IALM00000006994
contig_000088	AUGUSTUS	exon	2100620	2100661	.	-	.	ID=IALE00000021194;Parent=IALM00000006994
contig_000088	AUGUSTUS	exon	2100993	2105804	.	-	.	ID=IALE00000021195;Parent=IALM00000006994
contig_000088	AUGUSTUS	exon	2108271	2117129	.	-	.	ID=IALE00000021196;Parent=IALM00000006994
contig_000088	AUGUSTUS	exon	2118235	2118468	.	-	.	ID=IALE00000021197;Parent=IALM00000006994
contig_000088	AUGUSTUS	exon	2118929	2131817	.	-	.	ID=IALE00000021198;Parent=IALM00000006994
contig_000088	AUGUSTUS	exon	2131893	2146663	.	-	.	ID=IALE00000021199;Parent=IALM00000006994
contig_000088	AUGUSTUS	exon	2146835	2152886	.	-	.	ID=IALE00000021200;Parent=IALM00000006994
contig_000088	AUGUSTUS	CDS	2084894	2085078	1	-	2	ID=IALC00000021185;Parent=IALM00000006994
contig_000088	AUGUSTUS	CDS	2086272	2086574	1	-	2	ID=IALC00000021186;Parent=IALM00000006994
contig_000088	AUGUSTUS	CDS	2086735	2086929	1	-	2	ID=IALC00000021187;Parent=IALM00000006994
contig_000088	AUGUSTUS	CDS	2095452	2095556	1	-	2	ID=IALC00000021188;Parent=IALM00000006994
contig_000088	AUGUSTUS	CDS	2095769	2096074	1	-	2	ID=IALC00000021189;Parent=IALM00000006994
contig_000088	AUGUSTUS	CDS	2096149	2097179	1	-	1	ID=IALC00000021190;Parent=IALM00000006994
contig_000088	AUGUSTUS	CDS	2097252	2099061	1	-	2	ID=IALC00000021191;Parent=IALM00000006994
contig_000088	AUGUSTUS	CDS	2099184	2100155	1	-	2	ID=IALC00000021192;Parent=IALM00000006994
contig_000088	AUGUSTUS	CDS	2100300	2100551	1	-	2	ID=IALC00000021193;Parent=IALM00000006994
contig_000088	AUGUSTUS	CDS	2100620	2100661	1	-	2	ID=IALC00000021194;Parent=IALM00000006994
contig_000088	AUGUSTUS	CDS	2100993	2105804	1	-	2	ID=IALC00000021195;Parent=IALM00000006994
contig_000088	AUGUSTUS	CDS	2108271	2117129	1	-	2	ID=IALC00000021196;Parent=IALM00000006994
contig_000088	AUGUSTUS	CDS	2118235	2118468	1	-	2	ID=IALC00000021197;Parent=IALM00000006994
contig_000088	AUGUSTUS	CDS	2118929	2131817	0.39	-	0	ID=IALC00000021198;Parent=IALM00000006994
contig_000088	AUGUSTUS	CDS	2131893	2146663	0.2	-	2	ID=IALC00000021199;Parent=IALM00000006994
contig_000088	AUGUSTUS	CDS	2146835	2152886	0.33	-	0	ID=IALC00000021200;Parent=IALM00000006994
contig_000088	AUGUSTUS	intron	2085079	2086271	1	-	.	ID=IALI00000014201;Parent=IALM00000006994
contig_000088	AUGUSTUS	intron	2086575	2086734	1	-	.	ID=IALI00000014202;Parent=IALM00000006994
contig_000088	AUGUSTUS	intron	2086930	2095451	1	-	.	ID=IALI00000014203;Parent=IALM00000006994
contig_000088	AUGUSTUS	intron	2095557	2095768	1	-	.	ID=IALI00000014204;Parent=IALM00000006994
contig_000088	AUGUSTUS	intron	2096075	2096148	1	-	.	ID=IALI00000014205;Parent=IALM00000006994
contig_000088	AUGUSTUS	intron	2097180	2097251	1	-	.	ID=IALI00000014206;Parent=IALM00000006994
contig_000088	AUGUSTUS	intron	2099062	2099183	1	-	.	ID=IALI00000014207;Parent=IALM00000006994
contig_000088	AUGUSTUS	intron	2100156	2100299	1	-	.	ID=IALI00000014208;Parent=IALM00000006994
contig_000088	AUGUSTUS	intron	2100552	2100619	1	-	.	ID=IALI00000014209;Parent=IALM00000006994
contig_000088	AUGUSTUS	intron	2100662	2100992	1	-	.	ID=IALI00000014210;Parent=IALM00000006994
contig_000088	AUGUSTUS	intron	2105805	2108270	1	-	.	ID=IALI00000014211;Parent=IALM00000006994
contig_000088	AUGUSTUS	intron	2117130	2118234	1	-	.	ID=IALI00000014212;Parent=IALM00000006994
contig_000088	AUGUSTUS	intron	2118469	2118928	1	-	.	ID=IALI00000014213;Parent=IALM00000006994
contig_000088	AUGUSTUS	intron	2131818	2131892	0.22	-	.	ID=IALI00000014214;Parent=IALM00000006994
contig_000088	AUGUSTUS	intron	2146664	2146834	0.9	-	.	ID=IALI00000014215;Parent=IALM00000006994
contig_000088	AUGUSTUS	start_codon	2152884	2152886	.	-	0	ID=IALS00000006978;Parent=IALM00000006994
contig_000088	AUGUSTUS	stop_codon	2084894	2084896	.	-	0	ID=IALST00000006985;Parent=IALM00000006994
contig_000088	AUGUSTUS	gene	2157850	2186006	.	-	.	ID=IAL_06215
contig_000088	AUGUSTUS	mRNA	2157850	2186006	.	-	.	ID=IALM00000006995;Parent=IAL_06215;Dbxref=InterPro:IPR003599,InterPro:IPR007110,InterPro:IPR013783,InterPro:IPR052615,InterPro:IPR036179,InterPro:IPR003598,InterPro:IPR013098;desc=Immunoglobulin like
contig_000088	AUGUSTUS	exon	2157850	2158913	.	-	.	ID=IALE00000021201;Parent=IALM00000006995
contig_000088	AUGUSTUS	exon	2163329	2163632	.	-	.	ID=IALE00000021202;Parent=IALM00000006995
contig_000088	AUGUSTUS	exon	2167976	2168043	.	-	.	ID=IALE00000021203;Parent=IALM00000006995
contig_000088	AUGUSTUS	exon	2170190	2175688	.	-	.	ID=IALE00000021204;Parent=IALM00000006995
contig_000088	AUGUSTUS	exon	2185988	2186006	.	-	.	ID=IALE00000021205;Parent=IALM00000006995
contig_000088	AUGUSTUS	CDS	2157850	2158913	0.01	-	2	ID=IALC00000021201;Parent=IALM00000006995
contig_000088	AUGUSTUS	CDS	2163329	2163632	1	-	0	ID=IALC00000021202;Parent=IALM00000006995
contig_000088	AUGUSTUS	CDS	2167976	2168043	1	-	2	ID=IALC00000021203;Parent=IALM00000006995
contig_000088	AUGUSTUS	CDS	2170190	2175688	1	-	2	ID=IALC00000021204;Parent=IALM00000006995
contig_000088	AUGUSTUS	CDS	2185988	2186006	0.01	-	0	ID=IALC00000021205;Parent=IALM00000006995
contig_000088	AUGUSTUS	intron	2158914	2163328	.	-	.	ID=IALI00000014216;Parent=IALM00000006995
contig_000088	AUGUSTUS	intron	2163633	2167975	1	-	.	ID=IALI00000014217;Parent=IALM00000006995
contig_000088	AUGUSTUS	intron	2168044	2170189	.	-	.	ID=IALI00000014218;Parent=IALM00000006995
contig_000088	AUGUSTUS	intron	2175689	2185987	0.01	-	.	ID=IALI00000014219;Parent=IALM00000006995
contig_000088	AUGUSTUS	start_codon	2186004	2186006	.	-	0	ID=IALS00000006979;Parent=IALM00000006995
contig_000088	AUGUSTUS	stop_codon	2157850	2157852	.	-	0	ID=IALST00000006986;Parent=IALM00000006995
contig_000088	AUGUSTUS	gene	2197679	2197972	.	-	.	ID=IAL_06216
contig_000088	AUGUSTUS	mRNA	2197679	2197972	.	-	.	ID=IALM00000006996;Parent=IAL_06216
contig_000088	AUGUSTUS	exon	2197679	2197972	.	-	.	ID=IALE00000021206;Parent=IALM00000006996
contig_000088	AUGUSTUS	CDS	2197679	2197972	0.01	-	0	ID=IALC00000021206;Parent=IALM00000006996
contig_000088	AUGUSTUS	start_codon	2197970	2197972	.	-	0	ID=IALS00000006980;Parent=IALM00000006996
contig_000088	AUGUSTUS	stop_codon	2197679	2197681	.	-	0	ID=IALST00000006987;Parent=IALM00000006996
contig_000088	AUGUSTUS	gene	2291976	2298353	.	-	.	ID=IAL_06217
contig_000088	AUGUSTUS	mRNA	2291976	2298353	0.21	-	.	ID=IALM00000006997;Parent=IAL_06217
contig_000088	AUGUSTUS	exon	2291976	2292481	.	-	.	ID=IALE00000021207;Parent=IALM00000006997
contig_000088	AUGUSTUS	exon	2298233	2298353	.	-	.	ID=IALE00000021208;Parent=IALM00000006997
contig_000088	AUGUSTUS	CDS	2291976	2292481	0.74	-	2	ID=IALC00000021207;Parent=IALM00000006997
contig_000088	AUGUSTUS	CDS	2298233	2298353	0.27	-	0	ID=IALC00000021208;Parent=IALM00000006997
contig_000088	AUGUSTUS	intron	2292482	2298232	0.27	-	.	ID=IALI00000014220;Parent=IALM00000006997
contig_000088	AUGUSTUS	start_codon	2298351	2298353	.	-	0	ID=IALS00000006981;Parent=IALM00000006997
contig_000088	AUGUSTUS	stop_codon	2291976	2291978	.	-	0	ID=IALST00000006988;Parent=IALM00000006997
contig_000088	AUGUSTUS	gene	2316339	2399572	.	-	.	ID=IAL_06218
contig_000088	AUGUSTUS	mRNA	2316339	2399572	0.39	-	.	ID=IALM00000006998;Parent=IAL_06218;Dbxref=InterPro:IPR007110,InterPro:IPR013783,InterPro:IPR018159,InterPro:IPR036179,InterPro:IPR003599,InterPro:IPR003598,InterPro:IPR013098;gO_terms=GO:0003674,GO:0003779,GO:0005488,GO:0005515,GO:0005575,GO:0005622,GO:0005623,GO:0005737,GO:0008092,GO:0030016,GO:0030017,GO:0030018,GO:0031430,GO:0031672,GO:0031674,GO:0043226,GO:0043228,GO:0043229,GO:0043232,GO:0043292,GO:0044422,GO:0044424,GO:0044444,GO:0044449,GO:0044464,GO:0099080,GO:0099081,GO:0099512;desc=Spectrin repeats
contig_000088	AUGUSTUS	exon	2316339	2316445	.	-	.	ID=IALE00000021209;Parent=IALM00000006998
contig_000088	AUGUSTUS	exon	2318130	2318310	.	-	.	ID=IALE00000021210;Parent=IALM00000006998
contig_000088	AUGUSTUS	exon	2318383	2318459	.	-	.	ID=IALE00000021211;Parent=IALM00000006998
contig_000088	AUGUSTUS	exon	2322845	2323303	.	-	.	ID=IALE00000021212;Parent=IALM00000006998
contig_000088	AUGUSTUS	exon	2326214	2326672	.	-	.	ID=IALE00000021213;Parent=IALM00000006998
contig_000088	AUGUSTUS	exon	2327357	2328908	.	-	.	ID=IALE00000021214;Parent=IALM00000006998
contig_000088	AUGUSTUS	exon	2330966	2332804	.	-	.	ID=IALE00000021215;Parent=IALM00000006998
contig_000088	AUGUSTUS	exon	2333403	2333563	.	-	.	ID=IALE00000021216;Parent=IALM00000006998
contig_000088	AUGUSTUS	exon	2333621	2333827	.	-	.	ID=IALE00000021217;Parent=IALM00000006998
contig_000088	AUGUSTUS	exon	2339186	2340992	.	-	.	ID=IALE00000021218;Parent=IALM00000006998
contig_000088	AUGUSTUS	exon	2355497	2355657	.	-	.	ID=IALE00000021219;Parent=IALM00000006998
contig_000088	AUGUSTUS	exon	2355716	2356663	.	-	.	ID=IALE00000021220;Parent=IALM00000006998
contig_000088	AUGUSTUS	exon	2356751	2357246	.	-	.	ID=IALE00000021221;Parent=IALM00000006998
contig_000088	AUGUSTUS	exon	2357315	2357509	.	-	.	ID=IALE00000021222;Parent=IALM00000006998
contig_000088	AUGUSTUS	exon	2360084	2360155	.	-	.	ID=IALE00000021223;Parent=IALM00000006998
contig_000088	AUGUSTUS	exon	2360237	2361004	.	-	.	ID=IALE00000021224;Parent=IALM00000006998
contig_000088	AUGUSTUS	exon	2368298	2368474	.	-	.	ID=IALE00000021225;Parent=IALM00000006998
contig_000088	AUGUSTUS	exon	2380245	2380586	.	-	.	ID=IALE00000021226;Parent=IALM00000006998
contig_000088	AUGUSTUS	exon	2380650	2381957	.	-	.	ID=IALE00000021227;Parent=IALM00000006998
contig_000088	AUGUSTUS	exon	2382027	2382149	.	-	.	ID=IALE00000021228;Parent=IALM00000006998
contig_000088	AUGUSTUS	exon	2399378	2399572	.	-	.	ID=IALE00000021229;Parent=IALM00000006998
contig_000088	AUGUSTUS	CDS	2316339	2316445	1	-	2	ID=IALC00000021209;Parent=IALM00000006998
contig_000088	AUGUSTUS	CDS	2318130	2318310	1	-	0	ID=IALC00000021210;Parent=IALM00000006998
contig_000088	AUGUSTUS	CDS	2318383	2318459	1	-	2	ID=IALC00000021211;Parent=IALM00000006998
contig_000088	AUGUSTUS	CDS	2322845	2323303	0.99	-	2	ID=IALC00000021212;Parent=IALM00000006998
contig_000088	AUGUSTUS	CDS	2326214	2326672	1	-	2	ID=IALC00000021213;Parent=IALM00000006998
contig_000088	AUGUSTUS	CDS	2327357	2328908	1	-	0	ID=IALC00000021214;Parent=IALM00000006998
contig_000088	AUGUSTUS	CDS	2330966	2332804	1	-	0	ID=IALC00000021215;Parent=IALM00000006998
contig_000088	AUGUSTUS	CDS	2333403	2333563	1	-	2	ID=IALC00000021216;Parent=IALM00000006998
contig_000088	AUGUSTUS	CDS	2333621	2333827	1	-	2	ID=IALC00000021217;Parent=IALM00000006998
contig_000088	AUGUSTUS	CDS	2339186	2340992	1	-	0	ID=IALC00000021218;Parent=IALM00000006998
contig_000088	AUGUSTUS	CDS	2355497	2355657	1	-	2	ID=IALC00000021219;Parent=IALM00000006998
contig_000088	AUGUSTUS	CDS	2355716	2356663	1	-	2	ID=IALC00000021220;Parent=IALM00000006998
contig_000088	AUGUSTUS	CDS	2356751	2357246	1	-	0	ID=IALC00000021221;Parent=IALM00000006998
contig_000088	AUGUSTUS	CDS	2357315	2357509	1	-	0	ID=IALC00000021222;Parent=IALM00000006998
contig_000088	AUGUSTUS	CDS	2360084	2360155	1	-	0	ID=IALC00000021223;Parent=IALM00000006998
contig_000088	AUGUSTUS	CDS	2360237	2361004	1	-	0	ID=IALC00000021224;Parent=IALM00000006998
contig_000088	AUGUSTUS	CDS	2368298	2368474	1	-	0	ID=IALC00000021225;Parent=IALM00000006998
contig_000088	AUGUSTUS	CDS	2380245	2380586	1	-	0	ID=IALC00000021226;Parent=IALM00000006998
contig_000088	AUGUSTUS	CDS	2380650	2381957	1	-	0	ID=IALC00000021227;Parent=IALM00000006998
contig_000088	AUGUSTUS	CDS	2382027	2382149	1	-	0	ID=IALC00000021228;Parent=IALM00000006998
contig_000088	AUGUSTUS	CDS	2399378	2399572	0.39	-	0	ID=IALC00000021229;Parent=IALM00000006998
contig_000088	AUGUSTUS	intron	2316446	2318129	1	-	.	ID=IALI00000014221;Parent=IALM00000006998
contig_000088	AUGUSTUS	intron	2318311	2318382	1	-	.	ID=IALI00000014222;Parent=IALM00000006998
contig_000088	AUGUSTUS	intron	2318460	2322844	1	-	.	ID=IALI00000014223;Parent=IALM00000006998
contig_000088	AUGUSTUS	intron	2323304	2326213	0.99	-	.	ID=IALI00000014224;Parent=IALM00000006998
contig_000088	AUGUSTUS	intron	2326673	2327356	1	-	.	ID=IALI00000014225;Parent=IALM00000006998
contig_000088	AUGUSTUS	intron	2328909	2330965	1	-	.	ID=IALI00000014226;Parent=IALM00000006998
contig_000088	AUGUSTUS	intron	2332805	2333402	1	-	.	ID=IALI00000014227;Parent=IALM00000006998
contig_000088	AUGUSTUS	intron	2333564	2333620	1	-	.	ID=IALI00000014228;Parent=IALM00000006998
contig_000088	AUGUSTUS	intron	2333828	2339185	1	-	.	ID=IALI00000014229;Parent=IALM00000006998
contig_000088	AUGUSTUS	intron	2340993	2355496	1	-	.	ID=IALI00000014230;Parent=IALM00000006998
contig_000088	AUGUSTUS	intron	2355658	2355715	1	-	.	ID=IALI00000014231;Parent=IALM00000006998
contig_000088	AUGUSTUS	intron	2356664	2356750	1	-	.	ID=IALI00000014232;Parent=IALM00000006998
contig_000088	AUGUSTUS	intron	2357247	2357314	1	-	.	ID=IALI00000014233;Parent=IALM00000006998
contig_000088	AUGUSTUS	intron	2357510	2360083	1	-	.	ID=IALI00000014234;Parent=IALM00000006998
contig_000088	AUGUSTUS	intron	2360156	2360236	1	-	.	ID=IALI00000014235;Parent=IALM00000006998
contig_000088	AUGUSTUS	intron	2361005	2368297	1	-	.	ID=IALI00000014236;Parent=IALM00000006998
contig_000088	AUGUSTUS	intron	2368475	2380244	1	-	.	ID=IALI00000014237;Parent=IALM00000006998
contig_000088	AUGUSTUS	intron	2380587	2380649	1	-	.	ID=IALI00000014238;Parent=IALM00000006998
contig_000088	AUGUSTUS	intron	2381958	2382026	1	-	.	ID=IALI00000014239;Parent=IALM00000006998
contig_000088	AUGUSTUS	intron	2382150	2399377	0.45	-	.	ID=IALI00000014240;Parent=IALM00000006998
contig_000088	AUGUSTUS	start_codon	2399570	2399572	.	-	0	ID=IALS00000006982;Parent=IALM00000006998
contig_000088	AUGUSTUS	stop_codon	2316339	2316341	.	-	0	ID=IALST00000006989;Parent=IALM00000006998
contig_000088	AUGUSTUS	gene	2436977	2437321	.	-	.	ID=IAL_06219
contig_000088	AUGUSTUS	mRNA	2436977	2437321	0.86	-	.	ID=IALM00000006999;Parent=IAL_06219;gO_terms=GO:0003674,GO:0003779,GO:0005488,GO:0005515,GO:0005575,GO:0005622,GO:0005623,GO:0005737,GO:0008092,GO:0030016,GO:0030017,GO:0030018,GO:0031430,GO:0031672,GO:0031674,GO:0043226,GO:0043228,GO:0043229,GO:0043232,GO:0043292,GO:0044422,GO:0044424,GO:0044444,GO:0044449,GO:0044464,GO:0099080,GO:0099081,GO:0099512;desc=Spectrin repeats
contig_000088	AUGUSTUS	exon	2436977	2437321	.	-	.	ID=IALE00000021230;Parent=IALM00000006999
contig_000088	AUGUSTUS	CDS	2436977	2437321	0.86	-	0	ID=IALC00000021230;Parent=IALM00000006999
contig_000088	AUGUSTUS	start_codon	2437319	2437321	.	-	0	ID=IALS00000006983;Parent=IALM00000006999
contig_000088	AUGUSTUS	stop_codon	2436977	2436979	.	-	0	ID=IALST00000006990;Parent=IALM00000006999
contig_000088	AUGUSTUS	gene	2476722	2487782	.	-	.	ID=IAL_06220
contig_000088	AUGUSTUS	mRNA	2476722	2487782	1	-	.	ID=IALM00000007000;Parent=IAL_06220;gO_terms=GO:0001568,GO:0001944,GO:0003674,GO:0005488,GO:0005543,GO:0005546,GO:0005575,GO:0005622,GO:0005623,GO:0005856,GO:0007275,GO:0008150,GO:0008289,GO:0009653,GO:0010314,GO:0010959,GO:0032266,GO:0032501,GO:0032502,GO:0032879,GO:0034762,GO:0034763,GO:0034765,GO:0034766,GO:0035091,GO:0035239,GO:0035295,GO:0043167,GO:0043168,GO:0043226,GO:0043228,GO:0043229,GO:0043232,GO:0043269,GO:0043271,GO:0043325,GO:0044424,GO:0044464,GO:0045111,GO:0048514,GO:0048519,GO:0048731,GO:0048856,GO:0050789,GO:0051049,GO:0051051,GO:0051924,GO:0051926,GO:0065007,GO:0070273,GO:0070300,GO:0072358,GO:0072359,GO:0080025,GO:1901981,GO:1902514,GO:1902936,GO:1903169,GO:1903170,GO:1904062,GO:1904063,GO:1904878;desc=negative regulation of calcium ion transmembrane transport via high voltage-gated calcium channel
contig_000088	AUGUSTUS	exon	2476722	2477462	.	-	.	ID=IALE00000021231;Parent=IALM00000007000
contig_000088	AUGUSTUS	exon	2486547	2487782	.	-	.	ID=IALE00000021232;Parent=IALM00000007000
contig_000088	AUGUSTUS	CDS	2476722	2477462	1	-	0	ID=IALC00000021231;Parent=IALM00000007000
contig_000088	AUGUSTUS	CDS	2486547	2487782	1	-	0	ID=IALC00000021232;Parent=IALM00000007000
contig_000088	AUGUSTUS	intron	2477463	2486546	1	-	.	ID=IALI00000014241;Parent=IALM00000007000
contig_000088	AUGUSTUS	start_codon	2487780	2487782	.	-	0	ID=IALS00000006984;Parent=IALM00000007000
contig_000088	AUGUSTUS	stop_codon	2476722	2476724	.	-	0	ID=IALST00000006991;Parent=IALM00000007000
contig_000088	AUGUSTUS	gene	2491215	2491905	.	+	.	ID=IAL_06221
contig_000088	AUGUSTUS	mRNA	2491215	2491905	0.46	+	.	ID=IALM00000007001;Parent=IAL_06221;Dbxref=InterPro:IPR029526;desc=Transposase IS4
contig_000088	AUGUSTUS	exon	2491215	2491509	.	+	.	ID=IALE00000021233;Parent=IALM00000007001
contig_000088	AUGUSTUS	exon	2491679	2491905	.	+	.	ID=IALE00000021234;Parent=IALM00000007001
contig_000088	AUGUSTUS	CDS	2491215	2491509	0.89	+	0	ID=IALC00000021233;Parent=IALM00000007001
contig_000088	AUGUSTUS	CDS	2491679	2491905	0.48	+	2	ID=IALC00000021234;Parent=IALM00000007001
contig_000088	AUGUSTUS	intron	2491510	2491678	0.54	+	.	ID=IALI00000014242;Parent=IALM00000007001
contig_000088	AUGUSTUS	start_codon	2491215	2491217	.	+	0	ID=IALS00000006985;Parent=IALM00000007001
contig_000088	AUGUSTUS	stop_codon	2491903	2491905	.	+	0	ID=IALST00000006992;Parent=IALM00000007001
contig_000088	AUGUSTUS	gene	2501893	2530895	.	-	.	ID=IAL_06222
contig_000088	AUGUSTUS	mRNA	2501893	2530895	1	-	.	ID=IALM00000007002;Parent=IAL_06222;Dbxref=InterPro:IPR056804;gO_terms=GO:0001568,GO:0001944,GO:0003674,GO:0005488,GO:0005543,GO:0005546,GO:0005575,GO:0005622,GO:0005623,GO:0005856,GO:0007275,GO:0008150,GO:0008289,GO:0009653,GO:0010314,GO:0010959,GO:0032266,GO:0032501,GO:0032502,GO:0032879,GO:0034762,GO:0034763,GO:0034765,GO:0034766,GO:0035091,GO:0035239,GO:0035295,GO:0043167,GO:0043168,GO:0043226,GO:0043228,GO:0043229,GO:0043232,GO:0043269,GO:0043271,GO:0043325,GO:0044424,GO:0044464,GO:0045111,GO:0048514,GO:0048519,GO:0048731,GO:0048856,GO:0050789,GO:0051049,GO:0051051,GO:0051924,GO:0051926,GO:0065007,GO:0070273,GO:0070300,GO:0072358,GO:0072359,GO:0080025,GO:1901981,GO:1902514,GO:1902936,GO:1903169,GO:1903170,GO:1904062,GO:1904063,GO:1904878;desc=negative regulation of calcium ion transmembrane transport via high voltage-gated calcium channel
contig_000088	AUGUSTUS	exon	2501893	2502513	.	-	.	ID=IALE00000021235;Parent=IALM00000007002
contig_000088	AUGUSTUS	exon	2511372	2511736	.	-	.	ID=IALE00000021236;Parent=IALM00000007002
contig_000088	AUGUSTUS	exon	2511844	2512638	.	-	.	ID=IALE00000021237;Parent=IALM00000007002
contig_000088	AUGUSTUS	exon	2529381	2529555	.	-	.	ID=IALE00000021238;Parent=IALM00000007002
contig_000088	AUGUSTUS	exon	2529662	2529775	.	-	.	ID=IALE00000021239;Parent=IALM00000007002
contig_000088	AUGUSTUS	exon	2529841	2530033	.	-	.	ID=IALE00000021240;Parent=IALM00000007002
contig_000088	AUGUSTUS	exon	2530729	2530895	.	-	.	ID=IALE00000021241;Parent=IALM00000007002
contig_000088	AUGUSTUS	CDS	2501893	2502513	1	-	0	ID=IALC00000021235;Parent=IALM00000007002
contig_000088	AUGUSTUS	CDS	2511372	2511736	1	-	2	ID=IALC00000021236;Parent=IALM00000007002
contig_000088	AUGUSTUS	CDS	2511844	2512638	1	-	2	ID=IALC00000021237;Parent=IALM00000007002
contig_000088	AUGUSTUS	CDS	2529381	2529555	1	-	0	ID=IALC00000021238;Parent=IALM00000007002
contig_000088	AUGUSTUS	CDS	2529662	2529775	1	-	0	ID=IALC00000021239;Parent=IALM00000007002
contig_000088	AUGUSTUS	CDS	2529841	2530033	1	-	1	ID=IALC00000021240;Parent=IALM00000007002
contig_000088	AUGUSTUS	CDS	2530729	2530895	1	-	0	ID=IALC00000021241;Parent=IALM00000007002
contig_000088	AUGUSTUS	intron	2502514	2511371	1	-	.	ID=IALI00000014243;Parent=IALM00000007002
contig_000088	AUGUSTUS	intron	2511737	2511843	1	-	.	ID=IALI00000014244;Parent=IALM00000007002
contig_000088	AUGUSTUS	intron	2512639	2529380	1	-	.	ID=IALI00000014245;Parent=IALM00000007002
contig_000088	AUGUSTUS	intron	2529556	2529661	1	-	.	ID=IALI00000014246;Parent=IALM00000007002
contig_000088	AUGUSTUS	intron	2529776	2529840	1	-	.	ID=IALI00000014247;Parent=IALM00000007002
contig_000088	AUGUSTUS	intron	2530034	2530728	1	-	.	ID=IALI00000014248;Parent=IALM00000007002
contig_000088	AUGUSTUS	start_codon	2530893	2530895	.	-	0	ID=IALS00000006986;Parent=IALM00000007002
contig_000088	AUGUSTUS	stop_codon	2501893	2501895	.	-	0	ID=IALST00000006993;Parent=IALM00000007002
contig_000088	AUGUSTUS	gene	2566132	2574485	.	+	.	ID=IAL_06223
contig_000088	AUGUSTUS	mRNA	2566132	2574485	1	+	.	ID=IALM00000007003;Parent=IAL_06223;Dbxref=InterPro:IPR003961,InterPro:IPR003599,InterPro:IPR036179,InterPro:IPR013783,InterPro:IPR007110,InterPro:IPR013098,InterPro:IPR036116,InterPro:IPR003598,InterPro:IPR050964;gO_terms=GO:0003008,GO:0003012,GO:0003674,GO:0003779,GO:0005198,GO:0005488,GO:0005515,GO:0005575,GO:0005622,GO:0005623,GO:0005737,GO:0005856,GO:0005859,GO:0006936,GO:0006941,GO:0006996,GO:0007010,GO:0007015,GO:0008092,GO:0008150,GO:0008307,GO:0009653,GO:0009987,GO:0010927,GO:0015629,GO:0016043,GO:0016459,GO:0016460,GO:0022607,GO:0030016,GO:0030017,GO:0030018,GO:0030029,GO:0030036,GO:0030154,GO:0030239,GO:0031032,GO:0031033,GO:0031034,GO:0031430,GO:0031672,GO:0031674,GO:0032501,GO:0032502,GO:0032989,GO:0032991,GO:0034622,GO:0042692,GO:0042805,GO:0043226,GO:0043228,GO:0043229,GO:0043232,GO:0043292,GO:0043933,GO:0044085,GO:0044422,GO:0044424,GO:0044430,GO:0044444,GO:0044446,GO:0044449,GO:0044464,GO:0044877,GO:0045214,GO:0048468,GO:0048646,GO:0048856,GO:0048869,GO:0051015,GO:0051146,GO:0051371,GO:0051393,GO:0055001,GO:0055002,GO:0061061,GO:0065003,GO:0070925,GO:0071688,GO:0071840,GO:0097435,GO:0097493,GO:0099080,GO:0099081,GO:0099512-GO:0005515;desc=Fibronectin type 3 domain
contig_000088	AUGUSTUS	exon	2566132	2566207	.	+	.	ID=IALE00000021242;Parent=IALM00000007003
contig_000088	AUGUSTUS	exon	2570115	2572301	.	+	.	ID=IALE00000021243;Parent=IALM00000007003
contig_000088	AUGUSTUS	exon	2572435	2574485	.	+	.	ID=IALE00000021244;Parent=IALM00000007003
contig_000088	AUGUSTUS	CDS	2566132	2566207	1	+	0	ID=IALC00000021242;Parent=IALM00000007003
contig_000088	AUGUSTUS	CDS	2570115	2572301	1	+	2	ID=IALC00000021243;Parent=IALM00000007003
contig_000088	AUGUSTUS	CDS	2572435	2574485	1	+	2	ID=IALC00000021244;Parent=IALM00000007003
contig_000088	AUGUSTUS	intron	2566208	2570114	1	+	.	ID=IALI00000014249;Parent=IALM00000007003
contig_000088	AUGUSTUS	intron	2572302	2572434	1	+	.	ID=IALI00000014250;Parent=IALM00000007003
contig_000088	AUGUSTUS	start_codon	2566132	2566134	.	+	0	ID=IALS00000006987;Parent=IALM00000007003
contig_000088	AUGUSTUS	stop_codon	2574483	2574485	.	+	0	ID=IALST00000006994;Parent=IALM00000007003
contig_000088	AUGUSTUS	gene	2578311	2579081	.	-	.	ID=IAL_06224
contig_000088	AUGUSTUS	mRNA	2578311	2579081	1	-	.	ID=IALM00000007004;Parent=IAL_06224;Dbxref=InterPro:IPR010629;desc=Insect allergen related repeat, nitrile-specifier detoxification
contig_000088	AUGUSTUS	exon	2578311	2579081	.	-	.	ID=IALE00000021245;Parent=IALM00000007004
contig_000088	AUGUSTUS	CDS	2578311	2579081	1	-	0	ID=IALC00000021245;Parent=IALM00000007004
contig_000088	AUGUSTUS	start_codon	2579079	2579081	.	-	0	ID=IALS00000006988;Parent=IALM00000007004
contig_000088	AUGUSTUS	stop_codon	2578311	2578313	.	-	0	ID=IALST00000006995;Parent=IALM00000007004
contig_000088	AUGUSTUS	gene	2585142	2585533	.	-	.	ID=IAL_06225
contig_000088	AUGUSTUS	mRNA	2585142	2585533	1	-	.	ID=IALM00000007005;Parent=IAL_06225;Dbxref=InterPro:IPR031389;gO_terms=GO:0003008,GO:0007600,GO:0008150,GO:0019233,GO:0032501,GO:0050877-GO:0042254;desc=tRNA (guanine(37)-N(1))-methyltransferase activity
contig_000088	AUGUSTUS	exon	2585142	2585318	.	-	.	ID=IALE00000021246;Parent=IALM00000007005
contig_000088	AUGUSTUS	exon	2585378	2585533	.	-	.	ID=IALE00000021247;Parent=IALM00000007005
contig_000088	AUGUSTUS	CDS	2585142	2585318	1	-	0	ID=IALC00000021246;Parent=IALM00000007005
contig_000088	AUGUSTUS	CDS	2585378	2585533	1	-	0	ID=IALC00000021247;Parent=IALM00000007005
contig_000088	AUGUSTUS	intron	2585319	2585377	1	-	.	ID=IALI00000014251;Parent=IALM00000007005
contig_000088	AUGUSTUS	start_codon	2585531	2585533	.	-	0	ID=IALS00000006989;Parent=IALM00000007005
contig_000088	AUGUSTUS	stop_codon	2585142	2585144	.	-	0	ID=IALST00000006996;Parent=IALM00000007005
contig_000088	AUGUSTUS	gene	2592762	2594216	.	-	.	ID=IAL_06226
contig_000088	GeneMark.hmm3	mRNA	2592762	2594111	.	-	.	ID=IALM00000007006;Parent=IAL_06226;Dbxref=InterPro:IPR025792,InterPro:IPR056744,InterPro:IPR056743,InterPro:IPR029063,InterPro:IPR030382;gO_terms=GO:0000959,GO:0000963,GO:0001510,GO:0005575,GO:0005622,GO:0005623,GO:0005737,GO:0005739,GO:0005759,GO:0006139,GO:0006396,GO:0006399,GO:0006400,GO:0006725,GO:0006807,GO:0008033,GO:0008150,GO:0008152,GO:0009451,GO:0009987,GO:0010467,GO:0016070,GO:0030431,GO:0030488,GO:0031974,GO:0032259,GO:0032501,GO:0034470,GO:0034641,GO:0034660,GO:0043170,GO:0043226,GO:0043227,GO:0043229,GO:0043231,GO:0043233,GO:0043412,GO:0043414,GO:0044237,GO:0044238,GO:0044260,GO:0044422,GO:0044424,GO:0044429,GO:0044444,GO:0044446,GO:0044464,GO:0046483,GO:0070013,GO:0070525,GO:0070900,GO:0070901,GO:0071704,GO:0090304,GO:0090646,GO:0140053,GO:1900864,GO:1901360-GO:0030488,GO:0052906;desc=Specifically methylates the N1 position of guanosine-37 in various cytoplasmic and mitochondrial tRNAs. Methylation is not dependent on the nature of the nucleoside 5' of the target nucleoside. This is the first step in the biosynthesis of wybutosine (yW), a modified base adjacent to the anticodon of tRNAs and required for accurate decoding
contig_000088	GeneMark.hmm3	exon	2592762	2594111	.	-	0	ID=IALE00000021248;Parent=IALM00000007006
contig_000088	GeneMark.hmm3	CDS	2592762	2594111	.	-	0	ID=IALC00000021248;Parent=IALM00000007006
contig_000088	AUGUSTUS	mRNA	2592762	2594216	0.57	-	.	ID=IALM00000007007;Parent=IAL_06226;Dbxref=InterPro:IPR029063,InterPro:IPR025792,InterPro:IPR056744,InterPro:IPR030382,InterPro:IPR056743;gO_terms=GO:0000959,GO:0000963,GO:0001510,GO:0005575,GO:0005622,GO:0005623,GO:0005737,GO:0005739,GO:0005759,GO:0006139,GO:0006396,GO:0006399,GO:0006400,GO:0006725,GO:0006807,GO:0008033,GO:0008150,GO:0008152,GO:0009451,GO:0009987,GO:0010467,GO:0016070,GO:0030431,GO:0030488,GO:0031974,GO:0032259,GO:0032501,GO:0034470,GO:0034641,GO:0034660,GO:0043170,GO:0043226,GO:0043227,GO:0043229,GO:0043231,GO:0043233,GO:0043412,GO:0043414,GO:0044237,GO:0044238,GO:0044260,GO:0044422,GO:0044424,GO:0044429,GO:0044444,GO:0044446,GO:0044464,GO:0046483,GO:0070013,GO:0070525,GO:0070900,GO:0070901,GO:0071704,GO:0090304,GO:0090646,GO:0140053,GO:1900864,GO:1901360-GO:0030488,GO:0052906;desc=Specifically methylates the N1 position of guanosine-37 in various cytoplasmic and mitochondrial tRNAs. Methylation is not dependent on the nature of the nucleoside 5' of the target nucleoside. This is the first step in the biosynthesis of wybutosine (yW), a modified base adjacent to the anticodon of tRNAs and required for accurate decoding
contig_000088	AUGUSTUS	exon	2592762	2594216	.	-	.	ID=IALE00000021249;Parent=IALM00000007007
contig_000088	AUGUSTUS	CDS	2592762	2594216	0.57	-	0	ID=IALC00000021249;Parent=IALM00000007007
contig_000088	AUGUSTUS	start_codon	2594214	2594216	.	-	0	ID=IALS00000006990;Parent=IALM00000007007
contig_000088	AUGUSTUS	stop_codon	2592762	2592764	.	-	0	ID=IALST00000006997;Parent=IALM00000007007
contig_000088	AUGUSTUS	gene	2596704	2598740	.	+	.	ID=IAL_06227
contig_000088	AUGUSTUS	mRNA	2596704	2598740	1	+	.	ID=IALM00000007008;Parent=IAL_06227;Dbxref=InterPro:IPR036961,InterPro:IPR001752,InterPro:IPR019821,InterPro:IPR027417,InterPro:IPR027640;gO_terms=GO:0000226,GO:0000902,GO:0000904,GO:0001655,GO:0001701,GO:0001822,GO:0001947,GO:0002009,GO:0002376,GO:0002478,GO:0002495,GO:0002504,GO:0003002,GO:0003007,GO:0003008,GO:0003143,GO:0003674,GO:0003774,GO:0003777,GO:0003824,GO:0005488,GO:0005515,GO:0005575,GO:0005622,GO:0005623,GO:0005737,GO:0005768,GO:0005769,GO:0005813,GO:0005814,GO:0005815,GO:0005829,GO:0005856,GO:0005871,GO:0005875,GO:0005886,GO:0005912,GO:0005929,GO:0005930,GO:0006810,GO:0006890,GO:0006928,GO:0006935,GO:0006996,GO:0007010,GO:0007017,GO:0007018,GO:0007049,GO:0007098,GO:0007154,GO:0007163,GO:0007165,GO:0007166,GO:0007224,GO:0007275,GO:0007368,GO:0007389,GO:0007399,GO:0007409,GO:0007411,GO:0007417,GO:0007420,GO:0007423,GO:0007507,GO:0007600,GO:0007605,GO:0007606,GO:0007608,GO:0008017,GO:0008088,GO:0008089,GO:0008092,GO:0008150,GO:0008283,GO:0008284,GO:0008360,GO:0008544,GO:0008574,GO:0009605,GO:0009653,GO:0009790,GO:0009792,GO:0009799,GO:0009855,GO:0009887,GO:0009888,GO:0009952,GO:0009953,GO:0009966,GO:0009967,GO:0009987,GO:0010457,GO:0010646,GO:0010647,GO:0010970,GO:0012505,GO:0015630,GO:0015631,GO:0016020,GO:0016043,GO:0016192,GO:0016462,GO:0016787,GO:0016817,GO:0016818,GO:0016887,GO:0016939,GO:0017016,GO:0017111,GO:0017137,GO:0019882,GO:0019884,GO:0019886,GO:0019894,GO:0019899,GO:0021532,GO:0021537,GO:0021542,GO:0021543,GO:0021761,GO:0021766,GO:0021904,GO:0021915,GO:0022008,GO:0022402,GO:0022603,GO:0022604,GO:0022607,GO:0023051,GO:0023052,GO:0023056,GO:0030030,GO:0030031,GO:0030054,GO:0030100,GO:0030111,GO:0030154,GO:0030177,GO:0030182,GO:0030424,GO:0030507,GO:0030705,GO:0030900,GO:0030951,GO:0030952,GO:0030993,GO:0031023,GO:0031175,GO:0031267,GO:0031410,GO:0031503,GO:0031514,GO:0031982,GO:0032386,GO:0032388,GO:0032391,GO:0032501,GO:0032502,GO:0032838,GO:0032878,GO:0032879,GO:0032880,GO:0032886,GO:0032989,GO:0032990,GO:0032991,GO:0033157,GO:0033267,GO:0034453,GO:0034454,GO:0035050,GO:0035239,GO:0035295,GO:0035735,GO:0035869,GO:0036334,GO:0036477,GO:0040011,GO:0042073,GO:0042127,GO:0042221,GO:0042330,GO:0042490,GO:0042592,GO:0042623,GO:0042995,GO:0043005,GO:0043009,GO:0043025,GO:0043226,GO:0043227,GO:0043228,GO:0043229,GO:0043232,GO:0043583,GO:0044085,GO:0044297,GO:0044422,GO:0044424,GO:0044430,GO:0044441,GO:0044444,GO:0044446,GO:0044447,GO:0044450,GO:0044458,GO:0044463,GO:0044464,GO:0044782,GO:0044877,GO:0045807,GO:0046907,GO:0047496,GO:0048002,GO:0048193,GO:0048259,GO:0048260,GO:0048468,GO:0048513,GO:0048518,GO:0048522,GO:0048562,GO:0048568,GO:0048583,GO:0048584,GO:0048598,GO:0048666,GO:0048667,GO:0048699,GO:0048729,GO:0048731,GO:0048812,GO:0048839,GO:0048856,GO:0048858,GO:0048869,GO:0048872,GO:0050678,GO:0050679,GO:0050789,GO:0050793,GO:0050794,GO:0050877,GO:0050896,GO:0050954,GO:0051020,GO:0051049,GO:0051050,GO:0051128,GO:0051130,GO:0051179,GO:0051222,GO:0051223,GO:0051234,GO:0051270,GO:0051272,GO:0051640,GO:0051641,GO:0051648,GO:0051649,GO:0051650,GO:0051656,GO:0051716,GO:0060113,GO:0060119,GO:0060122,GO:0060271,GO:0060322,GO:0060341,GO:0060429,GO:0060562,GO:0060627,GO:0060632,GO:0060828,GO:0061351,GO:0061371,GO:0061564,GO:0065007,GO:0065008,GO:0070161,GO:0070201,GO:0070925,GO:0071840,GO:0071944,GO:0072001,GO:0072359,GO:0072383,GO:0072384,GO:0072386,GO:0072393,GO:0090087,GO:0090263,GO:0090316,GO:0097014,GO:0097458,GO:0097485,GO:0097542,GO:0097708,GO:0097730,GO:0097731,GO:0097733,GO:0098930,GO:0099111,GO:0099518,GO:0099568,GO:0120025,GO:0120031,GO:0120036,GO:0120038,GO:0120039,GO:0120111,GO:1903827,GO:1903829,GO:1904115,GO:1904951,GO:1905126,GO:1905128,GO:1905515,GO:1990939,GO:2000769,GO:2000771-GO:0003777,GO:0005524;desc=Belongs to the TRAFAC class myosin-kinesin ATPase superfamily. Kinesin family
contig_000088	AUGUSTUS	exon	2596704	2598740	.	+	.	ID=IALE00000021250;Parent=IALM00000007008
contig_000088	AUGUSTUS	CDS	2596704	2598740	1	+	0	ID=IALC00000021250;Parent=IALM00000007008
contig_000088	AUGUSTUS	start_codon	2596704	2596706	.	+	0	ID=IALS00000006991;Parent=IALM00000007008
contig_000088	AUGUSTUS	stop_codon	2598738	2598740	.	+	0	ID=IALST00000006998;Parent=IALM00000007008
contig_000088	AUGUSTUS	gene	2663383	2673642	.	+	.	ID=IAL_06228
contig_000088	AUGUSTUS	mRNA	2663383	2673642	0.91	+	.	ID=IALM00000007009;Parent=IAL_06228;Dbxref=InterPro:IPR007000;gO_terms=GO:0000003,GO:0002064,GO:0002065,GO:0002066,GO:0003006,GO:0005575,GO:0005576,GO:0007275,GO:0007276,GO:0007281,GO:0007292,GO:0007304,GO:0007306,GO:0007444,GO:0008150,GO:0009653,GO:0009888,GO:0009987,GO:0010927,GO:0016043,GO:0019953,GO:0022412,GO:0022414,GO:0022607,GO:0030154,GO:0030703,GO:0030707,GO:0030855,GO:0032501,GO:0032502,GO:0032504,GO:0032989,GO:0035295,GO:0044085,GO:0044703,GO:0046843,GO:0048468,GO:0048477,GO:0048513,GO:0048609,GO:0048646,GO:0048731,GO:0048856,GO:0048869,GO:0051704,GO:0060429,GO:0071840-GO:0004620;desc=phospholipase B-like
contig_000088	AUGUSTUS	exon	2663383	2663448	.	+	.	ID=IALE00000021251;Parent=IALM00000007009
contig_000088	AUGUSTUS	exon	2663653	2663987	.	+	.	ID=IALE00000021252;Parent=IALM00000007009
contig_000088	AUGUSTUS	exon	2671849	2671965	.	+	.	ID=IALE00000021253;Parent=IALM00000007009
contig_000088	AUGUSTUS	exon	2672031	2673642	.	+	.	ID=IALE00000021254;Parent=IALM00000007009
contig_000088	AUGUSTUS	CDS	2663383	2663448	0.91	+	0	ID=IALC00000021251;Parent=IALM00000007009
contig_000088	AUGUSTUS	CDS	2663653	2663987	0.95	+	0	ID=IALC00000021252;Parent=IALM00000007009
contig_000088	AUGUSTUS	CDS	2671849	2671965	1	+	1	ID=IALC00000021253;Parent=IALM00000007009
contig_000088	AUGUSTUS	CDS	2672031	2673642	1	+	1	ID=IALC00000021254;Parent=IALM00000007009
contig_000088	AUGUSTUS	intron	2663449	2663652	0.91	+	.	ID=IALI00000014252;Parent=IALM00000007009
contig_000088	AUGUSTUS	intron	2663988	2671848	1	+	.	ID=IALI00000014253;Parent=IALM00000007009
contig_000088	AUGUSTUS	intron	2671966	2672030	1	+	.	ID=IALI00000014254;Parent=IALM00000007009
contig_000088	AUGUSTUS	start_codon	2663383	2663385	.	+	0	ID=IALS00000006992;Parent=IALM00000007009
contig_000088	AUGUSTUS	stop_codon	2673640	2673642	.	+	0	ID=IALST00000006999;Parent=IALM00000007009
contig_000088	AUGUSTUS	gene	2708828	2711547	.	-	.	ID=IAL_06229
contig_000088	AUGUSTUS	mRNA	2708828	2711547	0.93	-	.	ID=IALM00000007010;Parent=IAL_06229;Dbxref=InterPro:IPR008906,InterPro:IPR012337,InterPro:IPR052035;gO_terms=GO:0003674,GO:0003824,GO:0004046,GO:0005488,GO:0005515,GO:0005575,GO:0005576,GO:0005615,GO:0005622,GO:0005623,GO:0005737,GO:0005829,GO:0006805,GO:0006807,GO:0008150,GO:0008152,GO:0009056,GO:0009057,GO:0009410,GO:0009987,GO:0016787,GO:0016810,GO:0016811,GO:0019538,GO:0030163,GO:0031982,GO:0042221,GO:0042802,GO:0043170,GO:0043226,GO:0043227,GO:0043230,GO:0044237,GO:0044238,GO:0044421,GO:0044424,GO:0044444,GO:0044464,GO:0050896,GO:0051716,GO:0070062,GO:0070887,GO:0071466,GO:0071704,GO:1901564,GO:1901565,GO:1901575,GO:1903561-GO:0046983;desc=Aminoacylase activity.
contig_000088	AUGUSTUS	exon	2708828	2709307	.	-	.	ID=IALE00000021255;Parent=IALM00000007010
contig_000088	AUGUSTUS	exon	2709816	2710606	.	-	.	ID=IALE00000021256;Parent=IALM00000007010
contig_000088	AUGUSTUS	exon	2711478	2711547	.	-	.	ID=IALE00000021257;Parent=IALM00000007010
contig_000088	AUGUSTUS	CDS	2708828	2709307	0.94	-	0	ID=IALC00000021255;Parent=IALM00000007010
contig_000088	AUGUSTUS	CDS	2709816	2710606	0.99	-	2	ID=IALC00000021256;Parent=IALM00000007010
contig_000088	AUGUSTUS	CDS	2711478	2711547	1	-	0	ID=IALC00000021257;Parent=IALM00000007010
contig_000088	AUGUSTUS	intron	2709308	2709815	1	-	.	ID=IALI00000014255;Parent=IALM00000007010
contig_000088	AUGUSTUS	intron	2710607	2711477	1	-	.	ID=IALI00000014256;Parent=IALM00000007010
contig_000088	AUGUSTUS	start_codon	2711545	2711547	.	-	0	ID=IALS00000006993;Parent=IALM00000007010
contig_000088	AUGUSTUS	stop_codon	2708828	2708830	.	-	0	ID=IALST00000007000;Parent=IALM00000007010
contig_000088	AUGUSTUS	gene	2778289	2782173	.	-	.	ID=IAL_06230
contig_000088	AUGUSTUS	mRNA	2778289	2782173	1	-	.	ID=IALM00000007011;Parent=IAL_06230;Dbxref=InterPro:IPR001878,InterPro:IPR012337,InterPro:IPR001584,InterPro:IPR043502,InterPro:IPR036397,InterPro:IPR057670,InterPro:IPR013103,InterPro:IPR039537,InterPro:IPR025724,InterPro:IPR036875,InterPro:IPR054722;gO_terms=GO:0003676,GO:0008270,GO:0015074;desc=Pfam:UBN2_2
contig_000088	AUGUSTUS	exon	2778289	2782173	.	-	.	ID=IALE00000021258;Parent=IALM00000007011
contig_000088	AUGUSTUS	CDS	2778289	2782173	1	-	0	ID=IALC00000021258;Parent=IALM00000007011
contig_000088	AUGUSTUS	start_codon	2782171	2782173	.	-	0	ID=IALS00000006994;Parent=IALM00000007011
contig_000088	AUGUSTUS	stop_codon	2778289	2778291	.	-	0	ID=IALST00000007001;Parent=IALM00000007011
contig_000088	AUGUSTUS	gene	2849266	2849643	.	+	.	ID=IAL_06231
contig_000088	AUGUSTUS	mRNA	2849266	2849643	0.93	+	.	ID=IALM00000007012;Parent=IAL_06231;gO_terms=GO:0002347,GO:0002357,GO:0003674,GO:0003676,GO:0003677,GO:0003690,GO:0003697,GO:0003723,GO:0003727,GO:0003729,GO:0003730,GO:0005488,GO:0005515,GO:0005575,GO:0005622,GO:0005623,GO:0005634,GO:0005737,GO:0005829,GO:0006139,GO:0006259,GO:0006260,GO:0006396,GO:0006417,GO:0006725,GO:0006807,GO:0006950,GO:0006952,GO:0008143,GO:0008150,GO:0008152,GO:0008187,GO:0008266,GO:0009058,GO:0009059,GO:0009607,GO:0009889,GO:0009890,GO:0009891,GO:0009892,GO:0009893,GO:0009966,GO:0009968,GO:0009987,GO:0010467,GO:0010468,GO:0010556,GO:0010557,GO:0010558,GO:0010604,GO:0010605,GO:0010608,GO:0010628,GO:0010629,GO:0010646,GO:0010648,GO:0016070,GO:0017091,GO:0017148,GO:0019222,GO:0023051,GO:0023057,GO:0030111,GO:0030178,GO:0031323,GO:0031324,GO:0031325,GO:0031326,GO:0031327,GO:0031328,GO:0032268,GO:0032269,GO:0032270,GO:0034248,GO:0034249,GO:0034250,GO:0034641,GO:0034645,GO:0035925,GO:0043170,GO:0043226,GO:0043227,GO:0043229,GO:0043231,GO:0044237,GO:0044238,GO:0044249,GO:0044260,GO:0044424,GO:0044444,GO:0044464,GO:0045727,GO:0046483,GO:0048518,GO:0048519,GO:0048522,GO:0048523,GO:0048583,GO:0048585,GO:0050789,GO:0050794,GO:0050896,GO:0051171,GO:0051172,GO:0051173,GO:0051246,GO:0051247,GO:0051248,GO:0060255,GO:0060828,GO:0065007,GO:0070717,GO:0071704,GO:0080090,GO:0090090,GO:0090304,GO:0097159,GO:1901360,GO:1901363,GO:1901576,GO:2000112,GO:2000113;desc=Has a role in the perception of gravity
contig_000088	AUGUSTUS	exon	2849266	2849643	.	+	.	ID=IALE00000021259;Parent=IALM00000007012
contig_000088	AUGUSTUS	CDS	2849266	2849643	0.93	+	0	ID=IALC00000021259;Parent=IALM00000007012
contig_000088	AUGUSTUS	start_codon	2849266	2849268	.	+	0	ID=IALS00000006995;Parent=IALM00000007012
contig_000088	AUGUSTUS	stop_codon	2849641	2849643	.	+	0	ID=IALST00000007002;Parent=IALM00000007012
contig_000088	AUGUSTUS	gene	2954988	2965236	.	+	.	ID=IAL_06232
contig_000088	AUGUSTUS	mRNA	2954988	2965236	0.26	+	.	ID=IALM00000007013;Parent=IAL_06232;Dbxref=InterPro:IPR000504,InterPro:IPR035979,InterPro:IPR012677,InterPro:IPR002343;gO_terms=GO:0002347,GO:0002357,GO:0003674,GO:0003676,GO:0003677,GO:0003690,GO:0003697,GO:0003723,GO:0003727,GO:0003729,GO:0003730,GO:0005488,GO:0005515,GO:0005575,GO:0005622,GO:0005623,GO:0005634,GO:0005737,GO:0005829,GO:0006139,GO:0006259,GO:0006260,GO:0006396,GO:0006417,GO:0006725,GO:0006807,GO:0006950,GO:0006952,GO:0008143,GO:0008150,GO:0008152,GO:0008187,GO:0008266,GO:0009058,GO:0009059,GO:0009607,GO:0009889,GO:0009890,GO:0009891,GO:0009892,GO:0009893,GO:0009966,GO:0009968,GO:0009987,GO:0010467,GO:0010468,GO:0010556,GO:0010557,GO:0010558,GO:0010604,GO:0010605,GO:0010608,GO:0010628,GO:0010629,GO:0010646,GO:0010648,GO:0016070,GO:0017091,GO:0017148,GO:0019222,GO:0023051,GO:0023057,GO:0030111,GO:0030178,GO:0031323,GO:0031324,GO:0031325,GO:0031326,GO:0031327,GO:0031328,GO:0032268,GO:0032269,GO:0032270,GO:0034248,GO:0034249,GO:0034250,GO:0034641,GO:0034645,GO:0035925,GO:0043170,GO:0043226,GO:0043227,GO:0043229,GO:0043231,GO:0044237,GO:0044238,GO:0044249,GO:0044260,GO:0044424,GO:0044444,GO:0044464,GO:0045727,GO:0046483,GO:0048518,GO:0048519,GO:0048522,GO:0048523,GO:0048583,GO:0048585,GO:0050789,GO:0050794,GO:0050896,GO:0051171,GO:0051172,GO:0051173,GO:0051246,GO:0051247,GO:0051248,GO:0060255,GO:0060828,GO:0065007,GO:0070717,GO:0071704,GO:0080090,GO:0090090,GO:0090304,GO:0097159,GO:1901360,GO:1901363,GO:1901576,GO:2000112,GO:2000113-GO:0003723,GO:1990904;desc=Has a role in the perception of gravity
contig_000088	AUGUSTUS	exon	2954988	2955011	.	+	.	ID=IALE00000021260;Parent=IALM00000007013
contig_000088	AUGUSTUS	exon	2955295	2955815	.	+	.	ID=IALE00000021261;Parent=IALM00000007013
contig_000088	AUGUSTUS	exon	2958380	2958438	.	+	.	ID=IALE00000021262;Parent=IALM00000007013
contig_000088	AUGUSTUS	exon	2958763	2958887	.	+	.	ID=IALE00000021263;Parent=IALM00000007013
contig_000088	AUGUSTUS	exon	2964151	2964292	.	+	.	ID=IALE00000021264;Parent=IALM00000007013
contig_000088	AUGUSTUS	exon	2964364	2964740	.	+	.	ID=IALE00000021265;Parent=IALM00000007013
contig_000088	AUGUSTUS	exon	2964833	2964988	.	+	.	ID=IALE00000021266;Parent=IALM00000007013
contig_000088	AUGUSTUS	exon	2965084	2965236	.	+	.	ID=IALE00000021267;Parent=IALM00000007013
contig_000088	AUGUSTUS	CDS	2954988	2955011	0.26	+	0	ID=IALC00000021260;Parent=IALM00000007013
contig_000088	AUGUSTUS	CDS	2955295	2955815	1	+	0	ID=IALC00000021261;Parent=IALM00000007013
contig_000088	AUGUSTUS	CDS	2958380	2958438	1	+	1	ID=IALC00000021262;Parent=IALM00000007013
contig_000088	AUGUSTUS	CDS	2958763	2958887	1	+	2	ID=IALC00000021263;Parent=IALM00000007013
contig_000088	AUGUSTUS	CDS	2964151	2964292	1	+	0	ID=IALC00000021264;Parent=IALM00000007013
contig_000088	AUGUSTUS	CDS	2964364	2964740	1	+	2	ID=IALC00000021265;Parent=IALM00000007013
contig_000088	AUGUSTUS	CDS	2964833	2964988	1	+	0	ID=IALC00000021266;Parent=IALM00000007013
contig_000088	AUGUSTUS	CDS	2965084	2965236	1	+	0	ID=IALC00000021267;Parent=IALM00000007013
contig_000088	AUGUSTUS	intron	2955012	2955294	0.27	+	.	ID=IALI00000014257;Parent=IALM00000007013
contig_000088	AUGUSTUS	intron	2955816	2958379	1	+	.	ID=IALI00000014258;Parent=IALM00000007013
contig_000088	AUGUSTUS	intron	2958439	2958762	1	+	.	ID=IALI00000014259;Parent=IALM00000007013
contig_000088	AUGUSTUS	intron	2958888	2964150	1	+	.	ID=IALI00000014260;Parent=IALM00000007013
contig_000088	AUGUSTUS	intron	2964293	2964363	1	+	.	ID=IALI00000014261;Parent=IALM00000007013
contig_000088	AUGUSTUS	intron	2964741	2964832	1	+	.	ID=IALI00000014262;Parent=IALM00000007013
contig_000088	AUGUSTUS	intron	2964989	2965083	1	+	.	ID=IALI00000014263;Parent=IALM00000007013
contig_000088	AUGUSTUS	start_codon	2954988	2954990	.	+	0	ID=IALS00000006996;Parent=IALM00000007013
contig_000088	AUGUSTUS	stop_codon	2965234	2965236	.	+	0	ID=IALST00000007003;Parent=IALM00000007013
contig_000088	AUGUSTUS	mRNA	2955553	2965236	0.7	+	.	ID=IALM00000007014;Parent=IAL_06232;Dbxref=InterPro:IPR012677,InterPro:IPR000504,InterPro:IPR035979,InterPro:IPR002343;gO_terms=GO:0002347,GO:0002357,GO:0003674,GO:0003676,GO:0003677,GO:0003690,GO:0003697,GO:0003723,GO:0003727,GO:0003729,GO:0003730,GO:0005488,GO:0005515,GO:0005575,GO:0005622,GO:0005623,GO:0005634,GO:0005737,GO:0005829,GO:0006139,GO:0006259,GO:0006260,GO:0006396,GO:0006417,GO:0006725,GO:0006807,GO:0006950,GO:0006952,GO:0008143,GO:0008150,GO:0008152,GO:0008187,GO:0008266,GO:0009058,GO:0009059,GO:0009607,GO:0009889,GO:0009890,GO:0009891,GO:0009892,GO:0009893,GO:0009966,GO:0009968,GO:0009987,GO:0010467,GO:0010468,GO:0010556,GO:0010557,GO:0010558,GO:0010604,GO:0010605,GO:0010608,GO:0010628,GO:0010629,GO:0010646,GO:0010648,GO:0016070,GO:0017091,GO:0017148,GO:0019222,GO:0023051,GO:0023057,GO:0030111,GO:0030178,GO:0031323,GO:0031324,GO:0031325,GO:0031326,GO:0031327,GO:0031328,GO:0032268,GO:0032269,GO:0032270,GO:0034248,GO:0034249,GO:0034250,GO:0034641,GO:0034645,GO:0035925,GO:0043170,GO:0043226,GO:0043227,GO:0043229,GO:0043231,GO:0044237,GO:0044238,GO:0044249,GO:0044260,GO:0044424,GO:0044444,GO:0044464,GO:0045727,GO:0046483,GO:0048518,GO:0048519,GO:0048522,GO:0048523,GO:0048583,GO:0048585,GO:0050789,GO:0050794,GO:0050896,GO:0051171,GO:0051172,GO:0051173,GO:0051246,GO:0051247,GO:0051248,GO:0060255,GO:0060828,GO:0065007,GO:0070717,GO:0071704,GO:0080090,GO:0090090,GO:0090304,GO:0097159,GO:1901360,GO:1901363,GO:1901576,GO:2000112,GO:2000113-GO:0003723,GO:1990904;desc=Has a role in the perception of gravity
contig_000088	AUGUSTUS	exon	2955553	2955815	.	+	.	ID=IALE00000021268;Parent=IALM00000007014
contig_000088	AUGUSTUS	exon	2958380	2958438	.	+	.	ID=IALE00000021269;Parent=IALM00000007014
contig_000088	AUGUSTUS	exon	2958763	2958887	.	+	.	ID=IALE00000021270;Parent=IALM00000007014
contig_000088	AUGUSTUS	exon	2964151	2964292	.	+	.	ID=IALE00000021271;Parent=IALM00000007014
contig_000088	AUGUSTUS	exon	2964364	2964740	.	+	.	ID=IALE00000021272;Parent=IALM00000007014
contig_000088	AUGUSTUS	exon	2964833	2964988	.	+	.	ID=IALE00000021273;Parent=IALM00000007014
contig_000088	AUGUSTUS	exon	2965084	2965236	.	+	.	ID=IALE00000021274;Parent=IALM00000007014
contig_000088	AUGUSTUS	CDS	2955553	2955815	0.7	+	0	ID=IALC00000021268;Parent=IALM00000007014
contig_000088	AUGUSTUS	CDS	2958380	2958438	1	+	1	ID=IALC00000021269;Parent=IALM00000007014
contig_000088	AUGUSTUS	CDS	2958763	2958887	1	+	2	ID=IALC00000021270;Parent=IALM00000007014
contig_000088	AUGUSTUS	CDS	2964151	2964292	1	+	0	ID=IALC00000021271;Parent=IALM00000007014
contig_000088	AUGUSTUS	CDS	2964364	2964740	1	+	2	ID=IALC00000021272;Parent=IALM00000007014
contig_000088	AUGUSTUS	CDS	2964833	2964988	1	+	0	ID=IALC00000021273;Parent=IALM00000007014
contig_000088	AUGUSTUS	CDS	2965084	2965236	1	+	0	ID=IALC00000021274;Parent=IALM00000007014
contig_000088	AUGUSTUS	intron	2955816	2958379	1	+	.	ID=IALI00000014264;Parent=IALM00000007014
contig_000088	AUGUSTUS	intron	2958439	2958762	1	+	.	ID=IALI00000014265;Parent=IALM00000007014
contig_000088	AUGUSTUS	intron	2958888	2964150	1	+	.	ID=IALI00000014266;Parent=IALM00000007014
contig_000088	AUGUSTUS	intron	2964293	2964363	1	+	.	ID=IALI00000014267;Parent=IALM00000007014
contig_000088	AUGUSTUS	intron	2964741	2964832	1	+	.	ID=IALI00000014268;Parent=IALM00000007014
contig_000088	AUGUSTUS	intron	2964989	2965083	1	+	.	ID=IALI00000014269;Parent=IALM00000007014
contig_000088	AUGUSTUS	start_codon	2955553	2955555	.	+	0	ID=IALS00000006997;Parent=IALM00000007014
contig_000088	AUGUSTUS	stop_codon	2965234	2965236	.	+	0	ID=IALST00000007004;Parent=IALM00000007014
contig_000088	AUGUSTUS	gene	2987283	3031768	.	+	.	ID=IAL_06233
contig_000088	AUGUSTUS	mRNA	2987283	3031768	0.12	+	.	ID=IALM00000007015;Parent=IAL_06233;gO_terms=GO:0000003,GO:0000132,GO:0000137,GO:0000139,GO:0000149,GO:0000226,GO:0000278,GO:0000578,GO:0000902,GO:0000904,GO:0001505,GO:0001568,GO:0001700,GO:0001701,GO:0001709,GO:0001738,GO:0001763,GO:0001890,GO:0001892,GO:0001932,GO:0001933,GO:0001944,GO:0002009,GO:0002164,GO:0002165,GO:0002168,GO:0002791,GO:0003002,GO:0003006,GO:0003674,GO:0004857,GO:0004860,GO:0005096,GO:0005198,GO:0005488,GO:0005515,GO:0005575,GO:0005576,GO:0005622,GO:0005623,GO:0005737,GO:0005768,GO:0005769,GO:0005794,GO:0005795,GO:0005802,GO:0005829,GO:0005856,GO:0005886,GO:0005911,GO:0005918,GO:0005920,GO:0005938,GO:0006469,GO:0006810,GO:0006836,GO:0006887,GO:0006892,GO:0006893,GO:0006996,GO:0007010,GO:0007017,GO:0007043,GO:0007044,GO:0007049,GO:0007154,GO:0007163,GO:0007165,GO:0007166,GO:0007167,GO:0007178,GO:0007179,GO:0007267,GO:0007268,GO:0007269,GO:0007275,GO:0007276,GO:0007281,GO:0007292,GO:0007308,GO:0007309,GO:0007314,GO:0007350,GO:0007351,GO:0007389,GO:0007391,GO:0007399,GO:0007405,GO:0007406,GO:0007409,GO:0007417,GO:0007420,GO:0007423,GO:0007431,GO:0007435,GO:0007444,GO:0007552,GO:0007560,GO:0007591,GO:0008021,GO:0008047,GO:0008092,GO:0008104,GO:0008150,GO:0008219,GO:0008283,GO:0008285,GO:0008356,GO:0008358,GO:0008360,GO:0008363,GO:0008544,GO:0008593,GO:0008595,GO:0009653,GO:0009719,GO:0009725,GO:0009790,GO:0009791,GO:0009792,GO:0009798,GO:0009880,GO:0009886,GO:0009887,GO:0009888,GO:0009892,GO:0009948,GO:0009952,GO:0009966,GO:0009968,GO:0009987,GO:0009994,GO:0010008,GO:0010033,GO:0010563,GO:0010605,GO:0010623,GO:0010646,GO:0010648,GO:0010717,GO:0010719,GO:0010721,GO:0010941,GO:0010942,GO:0012501,GO:0012502,GO:0012505,GO:0014070,GO:0015629,GO:0016020,GO:0016043,GO:0016079,GO:0016082,GO:0016192,GO:0016323,GO:0016325,GO:0016327,GO:0016331,GO:0016332,GO:0016333,GO:0016334,GO:0016335,GO:0016336,GO:0017016,GO:0017022,GO:0017137,GO:0017145,GO:0017156,GO:0017157,GO:0019207,GO:0019210,GO:0019220,GO:0019222,GO:0019887,GO:0019899,GO:0019900,GO:0019901,GO:0019904,GO:0019905,GO:0019953,GO:0019991,GO:0021700,GO:0022008,GO:0022402,GO:0022412,GO:0022414,GO:0022603,GO:0022604,GO:0022607,GO:0022612,GO:0023051,GO:0023052,GO:0023057,GO:0023061,GO:0030010,GO:0030011,GO:0030029,GO:0030030,GO:0030031,GO:0030036,GO:0030054,GO:0030133,GO:0030154,GO:0030165,GO:0030182,GO:0030234,GO:0030334,GO:0030336,GO:0030695,GO:0030863,GO:0030864,GO:0030865,GO:0030866,GO:0030951,GO:0030952,GO:0031012,GO:0031090,GO:0031175,GO:0031267,GO:0031323,GO:0031324,GO:0031399,GO:0031400,GO:0031410,GO:0031581,GO:0031901,GO:0031982,GO:0031984,GO:0031985,GO:0032268,GO:0032269,GO:0032501,GO:0032502,GO:0032504,GO:0032588,GO:0032878,GO:0032879,GO:0032880,GO:0032940,GO:0032989,GO:0032990,GO:0033036,GO:0033673,GO:0033993,GO:0034329,GO:0034330,GO:0034613,GO:0034622,GO:0035017,GO:0035070,GO:0035071,GO:0035072,GO:0035075,GO:0035078,GO:0035081,GO:0035088,GO:0035090,GO:0035212,GO:0035239,GO:0035264,GO:0035272,GO:0035282,GO:0035293,GO:0035295,GO:0035748,GO:0036314,GO:0036445,GO:0040001,GO:0040003,GO:0040007,GO:0040008,GO:0040012,GO:0040013,GO:0042127,GO:0042221,GO:0042303,GO:0042325,GO:0042326,GO:0042335,GO:0042337,GO:0043009,GO:0043067,GO:0043068,GO:0043085,GO:0043086,GO:0043087,GO:0043209,GO:0043226,GO:0043227,GO:0043228,GO:0043229,GO:0043231,GO:0043232,GO:0043296,GO:0043297,GO:0043547,GO:0043549,GO:0043588,GO:0043933,GO:0044085,GO:0044092,GO:0044093,GO:0044421,GO:0044422,GO:0044424,GO:0044425,GO:0044430,GO:0044431,GO:0044433,GO:0044440,GO:0044444,GO:0044446,GO:0044448,GO:0044456,GO:0044458,GO:0044459,GO:0044464,GO:0044703,GO:0044782,GO:0045055,GO:0045159,GO:0045165,GO:0045167,GO:0045175,GO:0045176,GO:0045184,GO:0045196,GO:0045197,GO:0045200,GO:0045202,GO:0045216,GO:0045595,GO:0045596,GO:0045682,GO:0045746,GO:0045859,GO:0045936,GO:0046903,GO:0046907,GO:0048102,GO:0048103,GO:0048193,GO:0048468,GO:0048469,GO:0048477,GO:0048489,GO:0048513,GO:0048518,GO:0048519,GO:0048522,GO:0048523,GO:0048563,GO:0048568,GO:0048569,GO:0048583,GO:0048585,GO:0048589,GO:0048598,GO:0048599,GO:0048608,GO:0048609,GO:0048666,GO:0048667,GO:0048699,GO:0048707,GO:0048729,GO:0048730,GO:0048731,GO:0048732,GO:0048812,GO:0048856,GO:0048858,GO:0048869,GO:0048880,GO:0048881,GO:0048882,GO:0048884,GO:0048915,GO:0048916,GO:0048919,GO:0048925,GO:0050678,GO:0050680,GO:0050708,GO:0050767,GO:0050768,GO:0050789,GO:0050790,GO:0050793,GO:0050794,GO:0050896,GO:0051020,GO:0051046,GO:0051049,GO:0051093,GO:0051128,GO:0051171,GO:0051172,GO:0051174,GO:0051179,GO:0051223,GO:0051234,GO:0051239,GO:0051241,GO:0051246,GO:0051248,GO:0051270,GO:0051271,GO:0051293,GO:0051294,GO:0051301,GO:0051336,GO:0051338,GO:0051345,GO:0051348,GO:0051640,GO:0051641,GO:0051648,GO:0051649,GO:0051650,GO:0051653,GO:0051656,GO:0051668,GO:0051704,GO:0051716,GO:0051726,GO:0051960,GO:0051961,GO:0055057,GO:0055059,GO:0060033,GO:0060255,GO:0060271,GO:0060284,GO:0060322,GO:0060429,GO:0060562,GO:0060589,GO:0060627,GO:0060669,GO:0060670,GO:0060674,GO:0060711,GO:0060713,GO:0060716,GO:0061138,GO:0061245,GO:0061351,GO:0061458,GO:0061564,GO:0065003,GO:0065007,GO:0065008,GO:0065009,GO:0070121,GO:0070160,GO:0070201,GO:0070382,GO:0070727,GO:0070848,GO:0070887,GO:0070925,GO:0071310,GO:0071363,GO:0071495,GO:0071559,GO:0071560,GO:0071840,GO:0071944,GO:0072089,GO:0072091,GO:0072358,GO:0072359,GO:0072697,GO:0080090,GO:0090087,GO:0090162,GO:0090163,GO:0097305,GO:0097458,GO:0097479,GO:0097480,GO:0097708,GO:0098588,GO:0098590,GO:0098722,GO:0098725,GO:0098772,GO:0098773,GO:0098791,GO:0098793,GO:0098805,GO:0098876,GO:0098916,GO:0099003,GO:0099503,GO:0099504,GO:0099536,GO:0099537,GO:0099568,GO:0099643,GO:0120031,GO:0120036,GO:0120039,GO:0140029,GO:1901654,GO:1901700,GO:1902692,GO:1902850,GO:1903047,GO:1903530,GO:1990778,GO:2000026,GO:2000145,GO:2000146,GO:2000177,GO:2000178,GO:2000647;desc=Essential for the development of polarized epithelia, for cell polarity associated with asymmetric cell division of neuroblasts during development, and for oocyte polarity formation. Promotes the formation of actin-rich projections at the oocyte cortex and the posterior enrichment of par-1 which is required for oocyte polarization. Regulates the localization of axis-specifying morphogens such as stau and grk
contig_000088	AUGUSTUS	exon	2987283	2987396	.	+	.	ID=IALE00000021275;Parent=IALM00000007015
contig_000088	AUGUSTUS	exon	3007390	3008454	.	+	.	ID=IALE00000021276;Parent=IALM00000007015
contig_000088	AUGUSTUS	exon	3031619	3031768	.	+	.	ID=IALE00000021277;Parent=IALM00000007015
contig_000088	AUGUSTUS	CDS	2987283	2987396	0.15	+	0	ID=IALC00000021275;Parent=IALM00000007015
contig_000088	AUGUSTUS	CDS	3007390	3008454	0.26	+	0	ID=IALC00000021276;Parent=IALM00000007015
contig_000088	AUGUSTUS	CDS	3031619	3031768	0.99	+	0	ID=IALC00000021277;Parent=IALM00000007015
contig_000088	AUGUSTUS	intron	2987397	3007389	0.25	+	.	ID=IALI00000014270;Parent=IALM00000007015
contig_000088	AUGUSTUS	intron	3008455	3031618	1	+	.	ID=IALI00000014271;Parent=IALM00000007015
contig_000088	AUGUSTUS	start_codon	2987283	2987285	.	+	0	ID=IALS00000006998;Parent=IALM00000007015
contig_000088	AUGUSTUS	stop_codon	3031766	3031768	.	+	0	ID=IALST00000007005;Parent=IALM00000007015
contig_000088	AUGUSTUS	gene	3032024	3038070	.	+	.	ID=IAL_06234
contig_000088	AUGUSTUS	mRNA	3032024	3038070	0.31	+	.	ID=IALM00000007016;Parent=IAL_06234
contig_000088	AUGUSTUS	exon	3032024	3032134	.	+	.	ID=IALE00000021278;Parent=IALM00000007016
contig_000088	AUGUSTUS	exon	3037885	3038070	.	+	.	ID=IALE00000021279;Parent=IALM00000007016
contig_000088	AUGUSTUS	CDS	3032024	3032134	0.55	+	0	ID=IALC00000021278;Parent=IALM00000007016
contig_000088	AUGUSTUS	CDS	3037885	3038070	0.31	+	0	ID=IALC00000021279;Parent=IALM00000007016
contig_000088	AUGUSTUS	intron	3032135	3037884	0.42	+	.	ID=IALI00000014272;Parent=IALM00000007016
contig_000088	AUGUSTUS	start_codon	3032024	3032026	.	+	0	ID=IALS00000006999;Parent=IALM00000007016
contig_000088	AUGUSTUS	stop_codon	3038068	3038070	.	+	0	ID=IALST00000007006;Parent=IALM00000007016
contig_000088	AUGUSTUS	gene	3038582	3039718	.	+	.	ID=IAL_06235
contig_000088	AUGUSTUS	mRNA	3038582	3039718	0.71	+	.	ID=IALM00000007017;Parent=IAL_06235
contig_000088	AUGUSTUS	exon	3038582	3039718	.	+	.	ID=IALE00000021280;Parent=IALM00000007017
contig_000088	AUGUSTUS	CDS	3038582	3039718	0.71	+	0	ID=IALC00000021280;Parent=IALM00000007017
contig_000088	AUGUSTUS	start_codon	3038582	3038584	.	+	0	ID=IALS00000007000;Parent=IALM00000007017
contig_000088	AUGUSTUS	stop_codon	3039716	3039718	.	+	0	ID=IALST00000007007;Parent=IALM00000007017
contig_000088	AUGUSTUS	gene	3141102	3141800	.	+	.	ID=IAL_06236
contig_000088	AUGUSTUS	mRNA	3141102	3141800	0.96	+	.	ID=IALM00000007018;Parent=IAL_06236
contig_000088	AUGUSTUS	exon	3141102	3141800	.	+	.	ID=IALE00000021281;Parent=IALM00000007018
contig_000088	AUGUSTUS	CDS	3141102	3141800	0.96	+	0	ID=IALC00000021281;Parent=IALM00000007018
contig_000088	AUGUSTUS	start_codon	3141102	3141104	.	+	0	ID=IALS00000007001;Parent=IALM00000007018
contig_000088	AUGUSTUS	stop_codon	3141798	3141800	.	+	0	ID=IALST00000007008;Parent=IALM00000007018
contig_000088	AUGUSTUS	gene	3252576	3257943	.	+	.	ID=IAL_06237
contig_000088	AUGUSTUS	mRNA	3252576	3257943	0.16	+	.	ID=IALM00000007019;Parent=IAL_06237;gO_terms=GO:0000003,GO:0002347,GO:0002357,GO:0003674,GO:0003676,GO:0003677,GO:0003690,GO:0003697,GO:0003723,GO:0003727,GO:0003729,GO:0003730,GO:0005488,GO:0005515,GO:0005575,GO:0005622,GO:0005623,GO:0005634,GO:0005737,GO:0005829,GO:0006139,GO:0006259,GO:0006260,GO:0006396,GO:0006417,GO:0006725,GO:0006807,GO:0006950,GO:0006952,GO:0007275,GO:0007399,GO:0007552,GO:0007610,GO:0007617,GO:0007618,GO:0007619,GO:0007626,GO:0008050,GO:0008143,GO:0008150,GO:0008152,GO:0008187,GO:0008266,GO:0008344,GO:0009058,GO:0009059,GO:0009605,GO:0009607,GO:0009628,GO:0009629,GO:0009889,GO:0009890,GO:0009891,GO:0009892,GO:0009893,GO:0009966,GO:0009968,GO:0009987,GO:0010467,GO:0010468,GO:0010556,GO:0010557,GO:0010558,GO:0010604,GO:0010605,GO:0010608,GO:0010628,GO:0010629,GO:0010646,GO:0010648,GO:0016070,GO:0016322,GO:0017091,GO:0017148,GO:0019098,GO:0019222,GO:0019953,GO:0021700,GO:0022008,GO:0022414,GO:0023051,GO:0023057,GO:0030111,GO:0030154,GO:0030178,GO:0030182,GO:0030534,GO:0031323,GO:0031324,GO:0031325,GO:0031326,GO:0031327,GO:0031328,GO:0032268,GO:0032269,GO:0032270,GO:0032501,GO:0032502,GO:0032504,GO:0033554,GO:0034248,GO:0034249,GO:0034250,GO:0034641,GO:0034645,GO:0034976,GO:0035925,GO:0040011,GO:0042330,GO:0042332,GO:0042551,GO:0043170,GO:0043226,GO:0043227,GO:0043229,GO:0043231,GO:0044237,GO:0044238,GO:0044249,GO:0044260,GO:0044424,GO:0044444,GO:0044464,GO:0044703,GO:0045727,GO:0046483,GO:0048468,GO:0048469,GO:0048518,GO:0048519,GO:0048522,GO:0048523,GO:0048583,GO:0048585,GO:0048609,GO:0048666,GO:0048699,GO:0048731,GO:0048856,GO:0048869,GO:0050789,GO:0050794,GO:0050896,GO:0051171,GO:0051172,GO:0051173,GO:0051246,GO:0051247,GO:0051248,GO:0051704,GO:0051716,GO:0060180,GO:0060255,GO:0060828,GO:0065007,GO:0070717,GO:0071695,GO:0071704,GO:0080090,GO:0090090,GO:0090304,GO:0097159,GO:1901360,GO:1901363,GO:1901576,GO:2000112,GO:2000113;desc=Has a role in the perception of gravity
contig_000088	AUGUSTUS	exon	3252576	3252701	.	+	.	ID=IALE00000021282;Parent=IALM00000007019
contig_000088	AUGUSTUS	exon	3257527	3257943	.	+	.	ID=IALE00000021283;Parent=IALM00000007019
contig_000088	AUGUSTUS	CDS	3252576	3252701	0.18	+	0	ID=IALC00000021282;Parent=IALM00000007019
contig_000088	AUGUSTUS	CDS	3257527	3257943	0.87	+	0	ID=IALC00000021283;Parent=IALM00000007019
contig_000088	AUGUSTUS	intron	3252702	3257526	0.18	+	.	ID=IALI00000014273;Parent=IALM00000007019
contig_000088	AUGUSTUS	start_codon	3252576	3252578	.	+	0	ID=IALS00000007002;Parent=IALM00000007019
contig_000088	AUGUSTUS	stop_codon	3257941	3257943	.	+	0	ID=IALST00000007009;Parent=IALM00000007019
contig_000088	AUGUSTUS	gene	3470923	3504043	.	+	.	ID=IAL_06238
contig_000088	AUGUSTUS	mRNA	3470923	3504043	0.58	+	.	ID=IALM00000007020;Parent=IAL_06238;Dbxref=InterPro:IPR012677,InterPro:IPR000504,InterPro:IPR035979,InterPro:IPR002343;gO_terms=GO:0000003,GO:0002347,GO:0002357,GO:0003674,GO:0003676,GO:0003677,GO:0003690,GO:0003697,GO:0003723,GO:0003727,GO:0003729,GO:0003730,GO:0005488,GO:0005515,GO:0005575,GO:0005622,GO:0005623,GO:0005634,GO:0005737,GO:0005829,GO:0006139,GO:0006259,GO:0006260,GO:0006396,GO:0006417,GO:0006725,GO:0006807,GO:0006950,GO:0006952,GO:0007275,GO:0007399,GO:0007552,GO:0007610,GO:0007617,GO:0007618,GO:0007619,GO:0007626,GO:0008050,GO:0008143,GO:0008150,GO:0008152,GO:0008187,GO:0008266,GO:0008344,GO:0009058,GO:0009059,GO:0009605,GO:0009607,GO:0009628,GO:0009629,GO:0009889,GO:0009890,GO:0009891,GO:0009892,GO:0009893,GO:0009966,GO:0009968,GO:0009987,GO:0010467,GO:0010468,GO:0010556,GO:0010557,GO:0010558,GO:0010604,GO:0010605,GO:0010608,GO:0010628,GO:0010629,GO:0010646,GO:0010648,GO:0016070,GO:0016322,GO:0017091,GO:0017148,GO:0019098,GO:0019222,GO:0019953,GO:0021700,GO:0022008,GO:0022414,GO:0023051,GO:0023057,GO:0030111,GO:0030154,GO:0030178,GO:0030182,GO:0030534,GO:0031323,GO:0031324,GO:0031325,GO:0031326,GO:0031327,GO:0031328,GO:0032268,GO:0032269,GO:0032270,GO:0032501,GO:0032502,GO:0032504,GO:0033554,GO:0034248,GO:0034249,GO:0034250,GO:0034641,GO:0034645,GO:0034976,GO:0035925,GO:0040011,GO:0042330,GO:0042332,GO:0042551,GO:0043170,GO:0043226,GO:0043227,GO:0043229,GO:0043231,GO:0044237,GO:0044238,GO:0044249,GO:0044260,GO:0044424,GO:0044444,GO:0044464,GO:0044703,GO:0045727,GO:0046483,GO:0048468,GO:0048469,GO:0048518,GO:0048519,GO:0048522,GO:0048523,GO:0048583,GO:0048585,GO:0048609,GO:0048666,GO:0048699,GO:0048731,GO:0048856,GO:0048869,GO:0050789,GO:0050794,GO:0050896,GO:0051171,GO:0051172,GO:0051173,GO:0051246,GO:0051247,GO:0051248,GO:0051704,GO:0051716,GO:0060180,GO:0060255,GO:0060828,GO:0065007,GO:0070717,GO:0071695,GO:0071704,GO:0080090,GO:0090090,GO:0090304,GO:0097159,GO:1901360,GO:1901363,GO:1901576,GO:2000112,GO:2000113-GO:0003723,GO:1990904;desc=Has a role in the perception of gravity
contig_000088	AUGUSTUS	exon	3470923	3471044	.	+	.	ID=IALE00000021284;Parent=IALM00000007020
contig_000088	AUGUSTUS	exon	3474685	3474743	.	+	.	ID=IALE00000021285;Parent=IALM00000007020
contig_000088	AUGUSTUS	exon	3486621	3486745	.	+	.	ID=IALE00000021286;Parent=IALM00000007020
contig_000088	AUGUSTUS	exon	3501869	3502010	.	+	.	ID=IALE00000021287;Parent=IALM00000007020
contig_000088	AUGUSTUS	exon	3502081	3502454	.	+	.	ID=IALE00000021288;Parent=IALM00000007020
contig_000088	AUGUSTUS	exon	3503223	3503387	.	+	.	ID=IALE00000021289;Parent=IALM00000007020
contig_000088	AUGUSTUS	exon	3503882	3504043	.	+	.	ID=IALE00000021290;Parent=IALM00000007020
contig_000088	AUGUSTUS	CDS	3470923	3471044	0.98	+	0	ID=IALC00000021284;Parent=IALM00000007020
contig_000088	AUGUSTUS	CDS	3474685	3474743	0.94	+	1	ID=IALC00000021285;Parent=IALM00000007020
contig_000088	AUGUSTUS	CDS	3486621	3486745	0.63	+	2	ID=IALC00000021286;Parent=IALM00000007020
contig_000088	AUGUSTUS	CDS	3501869	3502010	0.98	+	0	ID=IALC00000021287;Parent=IALM00000007020
contig_000088	AUGUSTUS	CDS	3502081	3502454	1	+	2	ID=IALC00000021288;Parent=IALM00000007020
contig_000088	AUGUSTUS	CDS	3503223	3503387	1	+	0	ID=IALC00000021289;Parent=IALM00000007020
contig_000088	AUGUSTUS	CDS	3503882	3504043	1	+	0	ID=IALC00000021290;Parent=IALM00000007020
contig_000088	AUGUSTUS	intron	3471045	3474684	0.98	+	.	ID=IALI00000014274;Parent=IALM00000007020
contig_000088	AUGUSTUS	intron	3474744	3486620	0.94	+	.	ID=IALI00000014275;Parent=IALM00000007020
contig_000088	AUGUSTUS	intron	3486746	3501868	0.62	+	.	ID=IALI00000014276;Parent=IALM00000007020
contig_000088	AUGUSTUS	intron	3502011	3502080	1	+	.	ID=IALI00000014277;Parent=IALM00000007020
contig_000088	AUGUSTUS	intron	3502455	3503222	1	+	.	ID=IALI00000014278;Parent=IALM00000007020
contig_000088	AUGUSTUS	intron	3503388	3503881	1	+	.	ID=IALI00000014279;Parent=IALM00000007020
contig_000088	AUGUSTUS	start_codon	3470923	3470925	.	+	0	ID=IALS00000007003;Parent=IALM00000007020
contig_000088	AUGUSTUS	stop_codon	3504041	3504043	.	+	0	ID=IALST00000007010;Parent=IALM00000007020
contig_000088	GeneMark.hmm3	mRNA	3501944	3504043	.	+	.	ID=IALM00000007021;Parent=IAL_06238;Dbxref=InterPro:IPR000504,InterPro:IPR012677,InterPro:IPR002343,InterPro:IPR035979;gO_terms=GO:0000003,GO:0002347,GO:0002357,GO:0003674,GO:0003676,GO:0003677,GO:0003690,GO:0003697,GO:0003723,GO:0003727,GO:0003729,GO:0003730,GO:0005488,GO:0005515,GO:0005575,GO:0005622,GO:0005623,GO:0005634,GO:0005737,GO:0005829,GO:0006139,GO:0006259,GO:0006260,GO:0006396,GO:0006417,GO:0006725,GO:0006807,GO:0006950,GO:0006952,GO:0007275,GO:0007399,GO:0007552,GO:0007610,GO:0007617,GO:0007618,GO:0007619,GO:0007626,GO:0008050,GO:0008143,GO:0008150,GO:0008152,GO:0008187,GO:0008266,GO:0008344,GO:0009058,GO:0009059,GO:0009605,GO:0009607,GO:0009628,GO:0009629,GO:0009889,GO:0009890,GO:0009891,GO:0009892,GO:0009893,GO:0009966,GO:0009968,GO:0009987,GO:0010467,GO:0010468,GO:0010556,GO:0010557,GO:0010558,GO:0010604,GO:0010605,GO:0010608,GO:0010628,GO:0010629,GO:0010646,GO:0010648,GO:0016070,GO:0016322,GO:0017091,GO:0017148,GO:0019098,GO:0019222,GO:0019953,GO:0021700,GO:0022008,GO:0022414,GO:0023051,GO:0023057,GO:0030111,GO:0030154,GO:0030178,GO:0030182,GO:0030534,GO:0031323,GO:0031324,GO:0031325,GO:0031326,GO:0031327,GO:0031328,GO:0032268,GO:0032269,GO:0032270,GO:0032501,GO:0032502,GO:0032504,GO:0033554,GO:0034248,GO:0034249,GO:0034250,GO:0034641,GO:0034645,GO:0034976,GO:0035925,GO:0040011,GO:0042330,GO:0042332,GO:0042551,GO:0043170,GO:0043226,GO:0043227,GO:0043229,GO:0043231,GO:0044237,GO:0044238,GO:0044249,GO:0044260,GO:0044424,GO:0044444,GO:0044464,GO:0044703,GO:0045727,GO:0046483,GO:0048468,GO:0048469,GO:0048518,GO:0048519,GO:0048522,GO:0048523,GO:0048583,GO:0048585,GO:0048609,GO:0048666,GO:0048699,GO:0048731,GO:0048856,GO:0048869,GO:0050789,GO:0050794,GO:0050896,GO:0051171,GO:0051172,GO:0051173,GO:0051246,GO:0051247,GO:0051248,GO:0051704,GO:0051716,GO:0060180,GO:0060255,GO:0060828,GO:0065007,GO:0070717,GO:0071695,GO:0071704,GO:0080090,GO:0090090,GO:0090304,GO:0097159,GO:1901360,GO:1901363,GO:1901576,GO:2000112,GO:2000113-GO:0003723,GO:1990904;desc=Has a role in the perception of gravity
contig_000088	GeneMark.hmm3	exon	3501944	3502010	0	+	.	ID=IALE00000021291;Parent=IALM00000007021
contig_000088	GeneMark.hmm3	exon	3502081	3502454	0	+	.	ID=IALE00000021292;Parent=IALM00000007021
contig_000088	GeneMark.hmm3	exon	3503223	3503387	0	+	.	ID=IALE00000021293;Parent=IALM00000007021
contig_000088	GeneMark.hmm3	exon	3503882	3504043	0	+	.	ID=IALE00000021294;Parent=IALM00000007021
contig_000088	GeneMark.hmm3	CDS	3501944	3502010	.	+	0	ID=IALC00000021291;Parent=IALM00000007021
contig_000088	GeneMark.hmm3	CDS	3502081	3502454	.	+	2	ID=IALC00000021292;Parent=IALM00000007021
contig_000088	GeneMark.hmm3	CDS	3503223	3503387	.	+	0	ID=IALC00000021293;Parent=IALM00000007021
contig_000088	GeneMark.hmm3	CDS	3503882	3504043	.	+	0	ID=IALC00000021294;Parent=IALM00000007021
contig_000088	GeneMark.hmm3	intron	3502011	3502080	.	+	2	ID=IALI00000014280;Parent=IALM00000007021
contig_000088	GeneMark.hmm3	intron	3502455	3503222	.	+	0	ID=IALI00000014281;Parent=IALM00000007021
contig_000088	GeneMark.hmm3	intron	3503388	3503881	.	+	0	ID=IALI00000014282;Parent=IALM00000007021
contig_000088	GeneMark.hmm3	start_codon	3501944	3501946	.	+	0	ID=IALS00000007004;Parent=IALM00000007021
contig_000088	GeneMark.hmm3	stop_codon	3504041	3504043	.	+	0	ID=IALST00000007011;Parent=IALM00000007021
contig_000088	AUGUSTUS	gene	3513139	3513591	.	+	.	ID=IAL_06239
contig_000088	AUGUSTUS	mRNA	3513139	3513591	0.94	+	.	ID=IALM00000007022;Parent=IAL_06239;desc=hAT family C-terminal dimerisation region
contig_000088	AUGUSTUS	exon	3513139	3513591	.	+	.	ID=IALE00000021295;Parent=IALM00000007022
contig_000088	AUGUSTUS	CDS	3513139	3513591	0.94	+	0	ID=IALC00000021295;Parent=IALM00000007022
contig_000088	AUGUSTUS	start_codon	3513139	3513141	.	+	0	ID=IALS00000007005;Parent=IALM00000007022
contig_000088	AUGUSTUS	stop_codon	3513589	3513591	.	+	0	ID=IALST00000007012;Parent=IALM00000007022
contig_000088	AUGUSTUS	gene	3545140	3547449	.	-	.	ID=IAL_06240
contig_000088	AUGUSTUS	mRNA	3545140	3547449	1	-	.	ID=IALM00000007023;Parent=IAL_06240;Dbxref=InterPro:IPR027417,InterPro:IPR004125,InterPro:IPR036891,InterPro:IPR036225,InterPro:IPR042101,InterPro:IPR013822,InterPro:IPR022941,InterPro:IPR000897,InterPro:IPR003593,InterPro:IPR006325;gO_terms=GO:0000166,GO:0001882,GO:0001883,GO:0003674,GO:0003676,GO:0003723,GO:0005048,GO:0005488,GO:0005525,GO:0005575,GO:0005622,GO:0005623,GO:0005634,GO:0005737,GO:0005786,GO:0005829,GO:0006605,GO:0006612,GO:0006613,GO:0006614,GO:0006616,GO:0006617,GO:0006810,GO:0006886,GO:0008104,GO:0008144,GO:0008150,GO:0008312,GO:0009987,GO:0015031,GO:0015833,GO:0016043,GO:0017076,GO:0019001,GO:0019003,GO:0022607,GO:0030942,GO:0032549,GO:0032550,GO:0032553,GO:0032555,GO:0032561,GO:0032991,GO:0033036,GO:0033218,GO:0033365,GO:0034613,GO:0034622,GO:0035639,GO:0036094,GO:0042221,GO:0042277,GO:0042493,GO:0042886,GO:0043021,GO:0043167,GO:0043168,GO:0043226,GO:0043227,GO:0043229,GO:0043231,GO:0043933,GO:0044085,GO:0044424,GO:0044444,GO:0044464,GO:0044877,GO:0045047,GO:0045184,GO:0046907,GO:0048500,GO:0050896,GO:0051179,GO:0051234,GO:0051641,GO:0051649,GO:0055085,GO:0065002,GO:0065003,GO:0070727,GO:0070972,GO:0071702,GO:0071705,GO:0071806,GO:0071840,GO:0072594,GO:0072599,GO:0072657,GO:0090150,GO:0097159,GO:0097367,GO:1901265,GO:1901363,GO:1990904-GO:0006614,GO:0003924;desc=Binds to the signal sequence of presecretory protein when they emerge from the ribosomes and transfers them to TRAM (translocating chain-associating membrane protein)
contig_000088	AUGUSTUS	exon	3545140	3545745	.	-	.	ID=IALE00000021296;Parent=IALM00000007023
contig_000088	AUGUSTUS	exon	3546532	3547449	.	-	.	ID=IALE00000021297;Parent=IALM00000007023
contig_000088	AUGUSTUS	CDS	3545140	3545745	1	-	0	ID=IALC00000021296;Parent=IALM00000007023
contig_000088	AUGUSTUS	CDS	3546532	3547449	1	-	0	ID=IALC00000021297;Parent=IALM00000007023
contig_000088	AUGUSTUS	intron	3545746	3546531	1	-	.	ID=IALI00000014283;Parent=IALM00000007023
contig_000088	AUGUSTUS	start_codon	3547447	3547449	.	-	0	ID=IALS00000007006;Parent=IALM00000007023
contig_000088	AUGUSTUS	stop_codon	3545140	3545142	.	-	0	ID=IALST00000007013;Parent=IALM00000007023
contig_000088	AUGUSTUS	gene	3567934	3577042	.	+	.	ID=IAL_06241
contig_000088	AUGUSTUS	mRNA	3567934	3577042	1	+	.	ID=IALM00000007024;Parent=IAL_06241;Dbxref=InterPro:IPR001388,InterPro:IPR016444,InterPro:IPR042855;gO_terms=GO:0000149,GO:0001505,GO:0003674,GO:0005484,GO:0005488,GO:0005515,GO:0005575,GO:0005622,GO:0005623,GO:0005737,GO:0005886,GO:0006810,GO:0006836,GO:0006887,GO:0006904,GO:0006906,GO:0006996,GO:0007154,GO:0007267,GO:0007268,GO:0007269,GO:0008021,GO:0008150,GO:0009987,GO:0012505,GO:0016020,GO:0016043,GO:0016050,GO:0016079,GO:0016081,GO:0016192,GO:0017156,GO:0022406,GO:0023052,GO:0023061,GO:0030133,GO:0030424,GO:0031201,GO:0031410,GO:0031982,GO:0032940,GO:0032991,GO:0033267,GO:0042995,GO:0043005,GO:0043195,GO:0043226,GO:0043227,GO:0043229,GO:0043679,GO:0044306,GO:0044424,GO:0044425,GO:0044444,GO:0044456,GO:0044463,GO:0044464,GO:0045055,GO:0045202,GO:0046903,GO:0046907,GO:0048278,GO:0048284,GO:0048489,GO:0051179,GO:0051234,GO:0051640,GO:0051641,GO:0051648,GO:0051649,GO:0051650,GO:0051656,GO:0061024,GO:0061025,GO:0065007,GO:0065008,GO:0070382,GO:0071840,GO:0071944,GO:0090174,GO:0097458,GO:0097479,GO:0097480,GO:0097708,GO:0098793,GO:0098796,GO:0098916,GO:0099003,GO:0099503,GO:0099504,GO:0099536,GO:0099537,GO:0099643,GO:0120025,GO:0120038,GO:0140029,GO:0140056,GO:0150034-GO:0016020;desc=It is involved in the biological process described with vesicle-mediated transport
contig_000088	AUGUSTUS	exon	3567934	3567962	.	+	.	ID=IALE00000021298;Parent=IALM00000007024
contig_000088	AUGUSTUS	exon	3568353	3568509	.	+	.	ID=IALE00000021299;Parent=IALM00000007024
contig_000088	AUGUSTUS	exon	3570667	3570825	.	+	.	ID=IALE00000021300;Parent=IALM00000007024
contig_000088	AUGUSTUS	exon	3570897	3570948	.	+	.	ID=IALE00000021301;Parent=IALM00000007024
contig_000088	AUGUSTUS	exon	3576810	3577042	.	+	.	ID=IALE00000021302;Parent=IALM00000007024
contig_000088	AUGUSTUS	CDS	3567934	3567962	1	+	0	ID=IALC00000021298;Parent=IALM00000007024
contig_000088	AUGUSTUS	CDS	3568353	3568509	1	+	1	ID=IALC00000021299;Parent=IALM00000007024
contig_000088	AUGUSTUS	CDS	3570667	3570825	1	+	0	ID=IALC00000021300;Parent=IALM00000007024
contig_000088	AUGUSTUS	CDS	3570897	3570948	1	+	0	ID=IALC00000021301;Parent=IALM00000007024
contig_000088	AUGUSTUS	CDS	3576810	3577042	1	+	2	ID=IALC00000021302;Parent=IALM00000007024
contig_000088	AUGUSTUS	intron	3567963	3568352	1	+	.	ID=IALI00000014284;Parent=IALM00000007024
contig_000088	AUGUSTUS	intron	3568510	3570666	1	+	.	ID=IALI00000014285;Parent=IALM00000007024
contig_000088	AUGUSTUS	intron	3570826	3570896	1	+	.	ID=IALI00000014286;Parent=IALM00000007024
contig_000088	AUGUSTUS	intron	3570949	3576809	1	+	.	ID=IALI00000014287;Parent=IALM00000007024
contig_000088	AUGUSTUS	start_codon	3567934	3567936	.	+	0	ID=IALS00000007007;Parent=IALM00000007024
contig_000088	AUGUSTUS	stop_codon	3577040	3577042	.	+	0	ID=IALST00000007014;Parent=IALM00000007024
contig_000088	AUGUSTUS	gene	3580541	3584543	.	+	.	ID=IAL_06242
contig_000088	AUGUSTUS	mRNA	3580541	3584543	0.45	+	.	ID=IALM00000007025;Parent=IAL_06242;Dbxref=InterPro:IPR006578;desc=Alcohol dehydrogenase transcription factor Myb/SANT-like
contig_000088	AUGUSTUS	exon	3580541	3580820	.	+	.	ID=IALE00000021303;Parent=IALM00000007025
contig_000088	AUGUSTUS	exon	3584380	3584543	.	+	.	ID=IALE00000021304;Parent=IALM00000007025
contig_000088	AUGUSTUS	CDS	3580541	3580820	0.71	+	0	ID=IALC00000021303;Parent=IALM00000007025
contig_000088	AUGUSTUS	CDS	3584380	3584543	0.58	+	2	ID=IALC00000021304;Parent=IALM00000007025
contig_000088	AUGUSTUS	intron	3580821	3584379	0.45	+	.	ID=IALI00000014288;Parent=IALM00000007025
contig_000088	AUGUSTUS	start_codon	3580541	3580543	.	+	0	ID=IALS00000007008;Parent=IALM00000007025
contig_000088	AUGUSTUS	stop_codon	3584541	3584543	.	+	0	ID=IALST00000007015;Parent=IALM00000007025
contig_000088	AUGUSTUS	gene	3612434	3613096	.	+	.	ID=IAL_06243
contig_000088	AUGUSTUS	mRNA	3612434	3613096	1	+	.	ID=IALM00000007026;Parent=IAL_06243;Dbxref=InterPro:IPR019786,InterPro:IPR013083,InterPro:IPR011011,InterPro:IPR001965;gO_terms=GO:0006417,GO:0008150,GO:0009889,GO:0009890,GO:0009892,GO:0009893,GO:0009894,GO:0009896,GO:0010468,GO:0010556,GO:0010558,GO:0010604,GO:0010605,GO:0010608,GO:0010629,GO:0017148,GO:0019219,GO:0019222,GO:0031323,GO:0031324,GO:0031325,GO:0031326,GO:0031327,GO:0031329,GO:0031331,GO:0032268,GO:0032269,GO:0034248,GO:0034249,GO:0045935,GO:0048518,GO:0048519,GO:0048522,GO:0048523,GO:0050789,GO:0050794,GO:0051171,GO:0051172,GO:0051173,GO:0051246,GO:0051248,GO:0051252,GO:0051254,GO:0060211,GO:0060213,GO:0060255,GO:0061013,GO:0061014,GO:0065007,GO:0080090,GO:1900151,GO:1900153,GO:1903311,GO:1903313,GO:2000112,GO:2000113;desc=Zinc ion binding
contig_000088	AUGUSTUS	exon	3612434	3613096	.	+	.	ID=IALE00000021305;Parent=IALM00000007026
contig_000088	AUGUSTUS	CDS	3612434	3613096	1	+	0	ID=IALC00000021305;Parent=IALM00000007026
contig_000088	AUGUSTUS	start_codon	3612434	3612436	.	+	0	ID=IALS00000007009;Parent=IALM00000007026
contig_000088	AUGUSTUS	stop_codon	3613094	3613096	.	+	0	ID=IALST00000007016;Parent=IALM00000007026
contig_000088	AUGUSTUS	gene	3620366	3622647	.	+	.	ID=IAL_06244
contig_000088	AUGUSTUS	mRNA	3620366	3622647	1	+	.	ID=IALM00000007027;Parent=IAL_06244;Dbxref=InterPro:IPR053934,InterPro:IPR053935,InterPro:IPR007782,InterPro:IPR011020;gO_terms=GO:0003674,GO:0003824,GO:0005488,GO:0005575,GO:0005622,GO:0005623,GO:0005737,GO:0005783,GO:0005789,GO:0006464,GO:0006807,GO:0006950,GO:0007275,GO:0007584,GO:0007596,GO:0007599,GO:0008150,GO:0008152,GO:0008488,GO:0009410,GO:0009605,GO:0009611,GO:0009628,GO:0009719,GO:0009725,GO:0009987,GO:0009991,GO:0010033,GO:0010035,GO:0010038,GO:0010042,GO:0012505,GO:0014070,GO:0016020,GO:0016021,GO:0016829,GO:0016830,GO:0016831,GO:0017187,GO:0018193,GO:0018200,GO:0018214,GO:0019538,GO:0019842,GO:0030323,GO:0030324,GO:0031224,GO:0031667,GO:0031960,GO:0031984,GO:0032501,GO:0032502,GO:0032571,GO:0033218,GO:0033273,GO:0033280,GO:0033993,GO:0035265,GO:0035295,GO:0036094,GO:0036211,GO:0040007,GO:0042060,GO:0042175,GO:0042221,GO:0042277,GO:0042493,GO:0043170,GO:0043226,GO:0043227,GO:0043229,GO:0043231,GO:0043412,GO:0044237,GO:0044238,GO:0044260,GO:0044267,GO:0044422,GO:0044424,GO:0044425,GO:0044432,GO:0044444,GO:0044446,GO:0044464,GO:0048513,GO:0048545,GO:0048589,GO:0048731,GO:0048856,GO:0050817,GO:0050878,GO:0050896,GO:0051384,GO:0060437,GO:0060541,GO:0065007,GO:0065008,GO:0070482,GO:0071107,GO:0071548,GO:0071704,GO:0097327,GO:0098827,GO:1901564,GO:1901654,GO:1901700,GO:1904016-GO:0008488;desc=Gamma-glutamyl carboxylase activity. It is involved in the biological process described with peptidyl-glutamic acid carboxylation
contig_000088	AUGUSTUS	exon	3620366	3620573	.	+	.	ID=IALE00000021306;Parent=IALM00000007027
contig_000088	AUGUSTUS	exon	3620631	3620952	.	+	.	ID=IALE00000021307;Parent=IALM00000007027
contig_000088	AUGUSTUS	exon	3621013	3621359	.	+	.	ID=IALE00000021308;Parent=IALM00000007027
contig_000088	AUGUSTUS	exon	3621422	3622647	.	+	.	ID=IALE00000021309;Parent=IALM00000007027
contig_000088	AUGUSTUS	CDS	3620366	3620573	1	+	0	ID=IALC00000021306;Parent=IALM00000007027
contig_000088	AUGUSTUS	CDS	3620631	3620952	1	+	2	ID=IALC00000021307;Parent=IALM00000007027
contig_000088	AUGUSTUS	CDS	3621013	3621359	1	+	1	ID=IALC00000021308;Parent=IALM00000007027
contig_000088	AUGUSTUS	CDS	3621422	3622647	1	+	2	ID=IALC00000021309;Parent=IALM00000007027
contig_000088	AUGUSTUS	intron	3620574	3620630	1	+	.	ID=IALI00000014289;Parent=IALM00000007027
contig_000088	AUGUSTUS	intron	3620953	3621012	1	+	.	ID=IALI00000014290;Parent=IALM00000007027
contig_000088	AUGUSTUS	intron	3621360	3621421	1	+	.	ID=IALI00000014291;Parent=IALM00000007027
contig_000088	AUGUSTUS	start_codon	3620366	3620368	.	+	0	ID=IALS00000007010;Parent=IALM00000007027
contig_000088	AUGUSTUS	stop_codon	3622645	3622647	.	+	0	ID=IALST00000007017;Parent=IALM00000007027
contig_000088	AUGUSTUS	gene	3624248	3640425	.	-	.	ID=IAL_06245
contig_000088	AUGUSTUS	mRNA	3624248	3640425	1	-	.	ID=IALM00000007028;Parent=IAL_06245;Dbxref=InterPro:IPR017871,InterPro:IPR036640,InterPro:IPR027417,InterPro:IPR003439,InterPro:IPR039421,InterPro:IPR003593,InterPro:IPR011527,InterPro:IPR046341,InterPro:IPR044429;gO_terms=GO:0000166,GO:0003674,GO:0003824,GO:0005215,GO:0005488,GO:0005524,GO:0005575,GO:0005622,GO:0005623,GO:0005737,GO:0005739,GO:0005740,GO:0005743,GO:0006790,GO:0006810,GO:0006873,GO:0006875,GO:0006879,GO:0008144,GO:0008150,GO:0008152,GO:0009987,GO:0015232,GO:0015399,GO:0015405,GO:0015886,GO:0016020,GO:0016043,GO:0016226,GO:0016462,GO:0016787,GO:0016817,GO:0016818,GO:0016887,GO:0017076,GO:0017111,GO:0019725,GO:0019866,GO:0022607,GO:0022804,GO:0022857,GO:0030003,GO:0030554,GO:0031090,GO:0031163,GO:0031966,GO:0031967,GO:0031975,GO:0032553,GO:0032555,GO:0032559,GO:0035639,GO:0036094,GO:0042592,GO:0042623,GO:0042626,GO:0043167,GO:0043168,GO:0043226,GO:0043227,GO:0043229,GO:0043231,GO:0043492,GO:0044085,GO:0044237,GO:0044422,GO:0044424,GO:0044429,GO:0044444,GO:0044446,GO:0044464,GO:0046916,GO:0048878,GO:0050801,GO:0051179,GO:0051181,GO:0051184,GO:0051186,GO:0051234,GO:0055065,GO:0055072,GO:0055076,GO:0055080,GO:0055082,GO:0055085,GO:0065007,GO:0065008,GO:0071702,GO:0071705,GO:0071840,GO:0097159,GO:0097367,GO:0098771,GO:1901265,GO:1901363,GO:1901678-GO:0005524,GO:0140359,GO:0016279,GO:0018023;desc=It is involved in the biological process described with transmembrane transport
contig_000088	AUGUSTUS	exon	3624248	3624448	.	-	.	ID=IALE00000021310;Parent=IALM00000007028
contig_000088	AUGUSTUS	exon	3624506	3624781	.	-	.	ID=IALE00000021311;Parent=IALM00000007028
contig_000088	AUGUSTUS	exon	3627012	3627806	.	-	.	ID=IALE00000021312;Parent=IALM00000007028
contig_000088	AUGUSTUS	exon	3627865	3627975	.	-	.	ID=IALE00000021313;Parent=IALM00000007028
contig_000088	AUGUSTUS	exon	3628208	3628374	.	-	.	ID=IALE00000021314;Parent=IALM00000007028
contig_000088	AUGUSTUS	exon	3628450	3628604	.	-	.	ID=IALE00000021315;Parent=IALM00000007028
contig_000088	AUGUSTUS	exon	3630743	3630947	.	-	.	ID=IALE00000021316;Parent=IALM00000007028
contig_000088	AUGUSTUS	exon	3638874	3639009	.	-	.	ID=IALE00000021317;Parent=IALM00000007028
contig_000088	AUGUSTUS	exon	3639163	3640425	.	-	.	ID=IALE00000021318;Parent=IALM00000007028
contig_000088	AUGUSTUS	CDS	3624248	3624448	1	-	0	ID=IALC00000021310;Parent=IALM00000007028
contig_000088	AUGUSTUS	CDS	3624506	3624781	1	-	0	ID=IALC00000021311;Parent=IALM00000007028
contig_000088	AUGUSTUS	CDS	3627012	3627806	1	-	0	ID=IALC00000021312;Parent=IALM00000007028
contig_000088	AUGUSTUS	CDS	3627865	3627975	1	-	0	ID=IALC00000021313;Parent=IALM00000007028
contig_000088	AUGUSTUS	CDS	3628208	3628374	1	-	2	ID=IALC00000021314;Parent=IALM00000007028
contig_000088	AUGUSTUS	CDS	3628450	3628604	1	-	1	ID=IALC00000021315;Parent=IALM00000007028
contig_000088	AUGUSTUS	CDS	3630743	3630947	1	-	2	ID=IALC00000021316;Parent=IALM00000007028
contig_000088	AUGUSTUS	CDS	3638874	3639009	1	-	0	ID=IALC00000021317;Parent=IALM00000007028
contig_000088	AUGUSTUS	CDS	3639163	3640425	1	-	0	ID=IALC00000021318;Parent=IALM00000007028
contig_000088	AUGUSTUS	intron	3624449	3624505	1	-	.	ID=IALI00000014292;Parent=IALM00000007028
contig_000088	AUGUSTUS	intron	3624782	3627011	1	-	.	ID=IALI00000014293;Parent=IALM00000007028
contig_000088	AUGUSTUS	intron	3627807	3627864	1	-	.	ID=IALI00000014294;Parent=IALM00000007028
contig_000088	AUGUSTUS	intron	3627976	3628207	1	-	.	ID=IALI00000014295;Parent=IALM00000007028
contig_000088	AUGUSTUS	intron	3628375	3628449	1	-	.	ID=IALI00000014296;Parent=IALM00000007028
contig_000088	AUGUSTUS	intron	3628605	3630742	1	-	.	ID=IALI00000014297;Parent=IALM00000007028
contig_000088	AUGUSTUS	intron	3630948	3638873	1	-	.	ID=IALI00000014298;Parent=IALM00000007028
contig_000088	AUGUSTUS	intron	3639010	3639162	1	-	.	ID=IALI00000014299;Parent=IALM00000007028
contig_000088	AUGUSTUS	start_codon	3640423	3640425	.	-	0	ID=IALS00000007011;Parent=IALM00000007028
contig_000088	AUGUSTUS	stop_codon	3624248	3624250	.	-	0	ID=IALST00000007018;Parent=IALM00000007028
contig_000088	AUGUSTUS	gene	3651618	3652530	.	-	.	ID=IAL_06246
contig_000088	AUGUSTUS	mRNA	3651618	3652530	1	-	.	ID=IALM00000007029;Parent=IAL_06246;Dbxref=InterPro:IPR036869,InterPro:IPR036386,InterPro:IPR004640,InterPro:IPR001623,InterPro:IPR009073;gO_terms=GO:0003674,GO:0005488,GO:0005515,GO:0005575,GO:0005622,GO:0005623,GO:0005634,GO:0005737,GO:0005739,GO:0005829,GO:0006790,GO:0008150,GO:0008152,GO:0009987,GO:0016043,GO:0016226,GO:0022607,GO:0031163,GO:0042802,GO:0043226,GO:0043227,GO:0043229,GO:0043231,GO:0044085,GO:0044237,GO:0044424,GO:0044444,GO:0044464,GO:0051186,GO:0071840-GO:0051259,GO:0001671,GO:0044571,GO:0051087;desc=Chaperone binding. It is involved in the biological process described with protein folding
contig_000088	AUGUSTUS	exon	3651618	3652005	.	-	.	ID=IALE00000021319;Parent=IALM00000007029
contig_000088	AUGUSTUS	exon	3652072	3652184	.	-	.	ID=IALE00000021320;Parent=IALM00000007029
contig_000088	AUGUSTUS	exon	3652246	3652530	.	-	.	ID=IALE00000021321;Parent=IALM00000007029
contig_000088	AUGUSTUS	CDS	3651618	3652005	1	-	1	ID=IALC00000021319;Parent=IALM00000007029
contig_000088	AUGUSTUS	CDS	3652072	3652184	1	-	0	ID=IALC00000021320;Parent=IALM00000007029
contig_000088	AUGUSTUS	CDS	3652246	3652530	1	-	0	ID=IALC00000021321;Parent=IALM00000007029
contig_000088	AUGUSTUS	intron	3652006	3652071	1	-	.	ID=IALI00000014300;Parent=IALM00000007029
contig_000088	AUGUSTUS	intron	3652185	3652245	1	-	.	ID=IALI00000014301;Parent=IALM00000007029
contig_000088	AUGUSTUS	start_codon	3652528	3652530	.	-	0	ID=IALS00000007012;Parent=IALM00000007029
contig_000088	AUGUSTUS	stop_codon	3651618	3651620	.	-	0	ID=IALST00000007019;Parent=IALM00000007029
contig_000088	AUGUSTUS	gene	3661135	3669142	.	+	.	ID=IAL_06247
contig_000088	AUGUSTUS	mRNA	3661135	3669142	0.97	+	.	ID=IALM00000007030;Parent=IAL_06247;gO_terms=GO:0000003,GO:0000212,GO:0000226,GO:0000280,GO:0003674,GO:0005488,GO:0005515,GO:0005575,GO:0005622,GO:0005623,GO:0005819,GO:0005856,GO:0006996,GO:0007010,GO:0007017,GO:0007049,GO:0007051,GO:0007056,GO:0007143,GO:0007276,GO:0007292,GO:0008017,GO:0008092,GO:0008150,GO:0009987,GO:0015630,GO:0015631,GO:0016043,GO:0019953,GO:0022402,GO:0022412,GO:0022414,GO:0022607,GO:0032501,GO:0032504,GO:0032991,GO:0043226,GO:0043228,GO:0043229,GO:0043232,GO:0044085,GO:0044422,GO:0044424,GO:0044430,GO:0044446,GO:0044464,GO:0044703,GO:0048285,GO:0048609,GO:0051225,GO:0051301,GO:0051321,GO:0051704,GO:0070925,GO:0071840,GO:0072687,GO:0090306,GO:0140013,GO:1903046
contig_000088	AUGUSTUS	exon	3661135	3661138	.	+	.	ID=IALE00000021322;Parent=IALM00000007030
contig_000088	AUGUSTUS	exon	3661195	3661239	.	+	.	ID=IALE00000021323;Parent=IALM00000007030
contig_000088	AUGUSTUS	exon	3661305	3661572	.	+	.	ID=IALE00000021324;Parent=IALM00000007030
contig_000088	AUGUSTUS	exon	3661633	3661732	.	+	.	ID=IALE00000021325;Parent=IALM00000007030
contig_000088	AUGUSTUS	exon	3669044	3669142	.	+	.	ID=IALE00000021326;Parent=IALM00000007030
contig_000088	AUGUSTUS	CDS	3661135	3661138	0.97	+	0	ID=IALC00000021322;Parent=IALM00000007030
contig_000088	AUGUSTUS	CDS	3661195	3661239	0.99	+	2	ID=IALC00000021323;Parent=IALM00000007030
contig_000088	AUGUSTUS	CDS	3661305	3661572	1	+	2	ID=IALC00000021324;Parent=IALM00000007030
contig_000088	AUGUSTUS	CDS	3661633	3661732	1	+	1	ID=IALC00000021325;Parent=IALM00000007030
contig_000088	AUGUSTUS	CDS	3669044	3669142	1	+	0	ID=IALC00000021326;Parent=IALM00000007030
contig_000088	AUGUSTUS	intron	3661139	3661194	0.97	+	.	ID=IALI00000014302;Parent=IALM00000007030
contig_000088	AUGUSTUS	intron	3661240	3661304	1	+	.	ID=IALI00000014303;Parent=IALM00000007030
contig_000088	AUGUSTUS	intron	3661573	3661632	1	+	.	ID=IALI00000014304;Parent=IALM00000007030
contig_000088	AUGUSTUS	intron	3661733	3669043	1	+	.	ID=IALI00000014305;Parent=IALM00000007030
contig_000088	AUGUSTUS	start_codon	3661135	3661137	.	+	0	ID=IALS00000007013;Parent=IALM00000007030
contig_000088	AUGUSTUS	stop_codon	3669140	3669142	.	+	0	ID=IALST00000007020;Parent=IALM00000007030
contig_000088	AUGUSTUS	gene	3675191	3678042	.	-	.	ID=IAL_06248
contig_000088	AUGUSTUS	mRNA	3675191	3678042	0.53	-	.	ID=IALM00000007031;Parent=IAL_06248;Dbxref=InterPro:IPR036691,InterPro:IPR005135;gO_terms=GO:0003824;desc=A helicase nuclease that prepares dsDNA breaks (DSB) for recombinational DNA repair. Binds to DSBs and unwinds DNA via a highly rapid and processive ATP-dependent bidirectional helicase activity. Unwinds dsDNA until it encounters a Chi (crossover hotspot instigator) sequence from the 3' direction. Cuts ssDNA a few nucleotides 3' to the Chi site. The properties and activities of the enzyme are changed at Chi. The Chi-altered holoenzyme produces a long 3'-ssDNA overhang and facilitates RecA-binding to the ssDNA for homologous DNA recombination and repair. Holoenzyme degrades any linearized DNA that is unable to undergo homologous recombination. In the holoenzyme this subunit has ssDNA-dependent ATPase and 5'-3' helicase activity. When added to pre-assembled RecBC greatly stimulates nuclease activity and augments holoenzyme processivity. Negatively regulates the RecA-loading ability of RecBCD
contig_000088	AUGUSTUS	exon	3675191	3675214	.	-	.	ID=IALE00000021327;Parent=IALM00000007031
contig_000088	AUGUSTUS	exon	3677152	3677469	.	-	.	ID=IALE00000021328;Parent=IALM00000007031
contig_000088	AUGUSTUS	exon	3677530	3678042	.	-	.	ID=IALE00000021329;Parent=IALM00000007031
contig_000088	AUGUSTUS	CDS	3675191	3675214	0.77	-	0	ID=IALC00000021327;Parent=IALM00000007031
contig_000088	AUGUSTUS	CDS	3677152	3677469	0.61	-	0	ID=IALC00000021328;Parent=IALM00000007031
contig_000088	AUGUSTUS	CDS	3677530	3678042	0.69	-	0	ID=IALC00000021329;Parent=IALM00000007031
contig_000088	AUGUSTUS	intron	3675215	3677151	0.72	-	.	ID=IALI00000014306;Parent=IALM00000007031
contig_000088	AUGUSTUS	intron	3677470	3677529	0.66	-	.	ID=IALI00000014307;Parent=IALM00000007031
contig_000088	AUGUSTUS	start_codon	3678040	3678042	.	-	0	ID=IALS00000007014;Parent=IALM00000007031
contig_000088	AUGUSTUS	stop_codon	3675191	3675193	.	-	0	ID=IALST00000007021;Parent=IALM00000007031
contig_000088	AUGUSTUS	mRNA	3675774	3678042	0.32	-	.	ID=IALM00000007032;Parent=IAL_06248;Dbxref=InterPro:IPR043502,InterPro:IPR036691,InterPro:IPR005135,InterPro:IPR000477;gO_terms=GO:0001101,GO:0008150,GO:0010033,GO:0032526,GO:0033993,GO:0042221,GO:0050896,GO:1901700-GO:0003824;desc=Divergent CRAL/TRIO domain
contig_000088	AUGUSTUS	exon	3675774	3676586	.	-	.	ID=IALE00000021330;Parent=IALM00000007032
contig_000088	AUGUSTUS	exon	3676918	3677469	.	-	.	ID=IALE00000021331;Parent=IALM00000007032
contig_000088	AUGUSTUS	exon	3677530	3678042	.	-	.	ID=IALE00000021332;Parent=IALM00000007032
contig_000088	AUGUSTUS	CDS	3675774	3676586	0.65	-	0	ID=IALC00000021330;Parent=IALM00000007032
contig_000088	AUGUSTUS	CDS	3676918	3677469	0.47	-	0	ID=IALC00000021331;Parent=IALM00000007032
contig_000088	AUGUSTUS	CDS	3677530	3678042	0.55	-	0	ID=IALC00000021332;Parent=IALM00000007032
contig_000088	AUGUSTUS	intron	3676587	3676917	0.54	-	.	ID=IALI00000014308;Parent=IALM00000007032
contig_000088	AUGUSTUS	intron	3677470	3677529	0.58	-	.	ID=IALI00000014309;Parent=IALM00000007032
contig_000088	AUGUSTUS	start_codon	3678040	3678042	.	-	0	ID=IALS00000007015;Parent=IALM00000007032
contig_000088	AUGUSTUS	stop_codon	3675774	3675776	.	-	0	ID=IALST00000007022;Parent=IALM00000007032
contig_000088	AUGUSTUS	gene	3678247	3679143	.	-	.	ID=IAL_06249
contig_000088	AUGUSTUS	mRNA	3678247	3679143	1	-	.	ID=IALM00000007033;Parent=IAL_06249;Dbxref=InterPro:IPR011011
contig_000088	AUGUSTUS	exon	3678247	3679143	.	-	.	ID=IALE00000021333;Parent=IALM00000007033
contig_000088	AUGUSTUS	CDS	3678247	3679143	1	-	0	ID=IALC00000021333;Parent=IALM00000007033
contig_000088	AUGUSTUS	start_codon	3679141	3679143	.	-	0	ID=IALS00000007016;Parent=IALM00000007033
contig_000088	AUGUSTUS	stop_codon	3678247	3678249	.	-	0	ID=IALST00000007023;Parent=IALM00000007033
contig_000088	AUGUSTUS	gene	3681018	3705545	.	-	.	ID=IAL_06250
contig_000088	AUGUSTUS	mRNA	3681018	3705545	1	-	.	ID=IALM00000007034;Parent=IAL_06250;Dbxref=InterPro:IPR016071,InterPro:IPR035437,InterPro:IPR002999,InterPro:IPR047386,InterPro:IPR016685;gO_terms=GO:0000003,GO:0003674,GO:0003712,GO:0003713,GO:0003824,GO:0004518,GO:0005488,GO:0005515,GO:0005575,GO:0005622,GO:0005623,GO:0005634,GO:0005737,GO:0005829,GO:0006139,GO:0006401,GO:0006725,GO:0006807,GO:0007276,GO:0007283,GO:0008150,GO:0008152,GO:0009056,GO:0009057,GO:0009889,GO:0009891,GO:0009892,GO:0009893,GO:0009987,GO:0010468,GO:0010528,GO:0010529,GO:0010556,GO:0010557,GO:0010604,GO:0010605,GO:0010608,GO:0010629,GO:0016070,GO:0016441,GO:0016442,GO:0016458,GO:0016787,GO:0016788,GO:0019219,GO:0019222,GO:0019439,GO:0019953,GO:0022414,GO:0031047,GO:0031323,GO:0031325,GO:0031326,GO:0031328,GO:0031332,GO:0032501,GO:0032504,GO:0032991,GO:0034641,GO:0034655,GO:0035194,GO:0035195,GO:0040029,GO:0043170,GO:0043226,GO:0043227,GO:0043229,GO:0043231,GO:0044237,GO:0044238,GO:0044248,GO:0044260,GO:0044265,GO:0044270,GO:0044424,GO:0044444,GO:0044464,GO:0044703,GO:0045935,GO:0046483,GO:0046700,GO:0048232,GO:0048518,GO:0048519,GO:0048522,GO:0048523,GO:0048609,GO:0050789,GO:0050794,GO:0051171,GO:0051173,GO:0051252,GO:0051254,GO:0051704,GO:0060255,GO:0065007,GO:0071704,GO:0080090,GO:0090304,GO:0090305,GO:0097433,GO:0140110,GO:1901360,GO:1901361,GO:1901575,GO:1902680,GO:1903506,GO:1903508,GO:1990904,GO:2001141-GO:0031047;desc=It is involved in the biological process described with gene silencing by RNA
contig_000088	AUGUSTUS	exon	3681018	3681431	.	-	.	ID=IALE00000021334;Parent=IALM00000007034
contig_000088	AUGUSTUS	exon	3682112	3683544	.	-	.	ID=IALE00000021335;Parent=IALM00000007034
contig_000088	AUGUSTUS	exon	3690421	3691267	.	-	.	ID=IALE00000021336;Parent=IALM00000007034
contig_000088	AUGUSTUS	exon	3705465	3705545	.	-	.	ID=IALE00000021337;Parent=IALM00000007034
contig_000088	AUGUSTUS	CDS	3681018	3681431	1	-	0	ID=IALC00000021334;Parent=IALM00000007034
contig_000088	AUGUSTUS	CDS	3682112	3683544	1	-	2	ID=IALC00000021335;Parent=IALM00000007034
contig_000088	AUGUSTUS	CDS	3690421	3691267	1	-	0	ID=IALC00000021336;Parent=IALM00000007034
contig_000088	AUGUSTUS	CDS	3705465	3705545	1	-	0	ID=IALC00000021337;Parent=IALM00000007034
contig_000088	AUGUSTUS	intron	3681432	3682111	1	-	.	ID=IALI00000014310;Parent=IALM00000007034
contig_000088	AUGUSTUS	intron	3683545	3690420	1	-	.	ID=IALI00000014311;Parent=IALM00000007034
contig_000088	AUGUSTUS	intron	3691268	3705464	1	-	.	ID=IALI00000014312;Parent=IALM00000007034
contig_000088	AUGUSTUS	start_codon	3705543	3705545	.	-	0	ID=IALS00000007017;Parent=IALM00000007034
contig_000088	AUGUSTUS	stop_codon	3681018	3681020	.	-	0	ID=IALST00000007024;Parent=IALM00000007034
contig_000088	AUGUSTUS	gene	3708991	3709641	.	-	.	ID=IAL_06251
contig_000088	AUGUSTUS	mRNA	3708991	3709641	1	-	.	ID=IALM00000007035;Parent=IAL_06251;Dbxref=InterPro:IPR029063,InterPro:IPR025714,InterPro:IPR026635;gO_terms=GO:0003674,GO:0003824,GO:0005575,GO:0005622,GO:0005623,GO:0005634,GO:0005737,GO:0005829,GO:0006464,GO:0006479,GO:0006807,GO:0008150,GO:0008152,GO:0008168,GO:0008170,GO:0008213,GO:0008276,GO:0008757,GO:0009987,GO:0016278,GO:0016279,GO:0016740,GO:0016741,GO:0018022,GO:0018193,GO:0018205,GO:0019538,GO:0032259,GO:0036211,GO:0043170,GO:0043226,GO:0043227,GO:0043229,GO:0043231,GO:0043412,GO:0043414,GO:0044237,GO:0044238,GO:0044260,GO:0044267,GO:0044424,GO:0044444,GO:0044464,GO:0071704,GO:0140096,GO:1901564-GO:0008168;desc=S-adenosyl-L-methionine-dependent protein-lysine N- methyltransferase that methylates elongation factor 1-alpha
contig_000088	AUGUSTUS	exon	3708991	3709641	.	-	.	ID=IALE00000021338;Parent=IALM00000007035
contig_000088	AUGUSTUS	CDS	3708991	3709641	1	-	0	ID=IALC00000021338;Parent=IALM00000007035
contig_000088	AUGUSTUS	start_codon	3709639	3709641	.	-	0	ID=IALS00000007018;Parent=IALM00000007035
contig_000088	AUGUSTUS	stop_codon	3708991	3708993	.	-	0	ID=IALST00000007025;Parent=IALM00000007035
contig_000088	AUGUSTUS	gene	3717874	3719724	.	+	.	ID=IAL_06252
contig_000088	AUGUSTUS	mRNA	3717874	3719724	1	+	.	ID=IALM00000007036;Parent=IAL_06252;Dbxref=InterPro:IPR001650,InterPro:IPR027417,InterPro:IPR014001,InterPro:IPR011545,InterPro:IPR000629,InterPro:IPR014014;gO_terms=GO:0000122,GO:0000375,GO:0000377,GO:0000380,GO:0000381,GO:0000398,GO:0000956,GO:0001837,GO:0003674,GO:0003676,GO:0003682,GO:0003712,GO:0003713,GO:0003723,GO:0003724,GO:0003729,GO:0003730,GO:0003824,GO:0004004,GO:0004386,GO:0005102,GO:0005488,GO:0005515,GO:0005516,GO:0005575,GO:0005622,GO:0005623,GO:0005634,GO:0005654,GO:0005681,GO:0005730,GO:0005737,GO:0006139,GO:0006351,GO:0006355,GO:0006357,GO:0006366,GO:0006396,GO:0006397,GO:0006401,GO:0006402,GO:0006725,GO:0006807,GO:0006915,GO:0007154,GO:0007165,GO:0007166,GO:0007167,GO:0007178,GO:0007275,GO:0007623,GO:0008026,GO:0008134,GO:0008150,GO:0008152,GO:0008186,GO:0008219,GO:0008380,GO:0009056,GO:0009057,GO:0009058,GO:0009059,GO:0009299,GO:0009719,GO:0009725,GO:0009755,GO:0009888,GO:0009889,GO:0009890,GO:0009891,GO:0009892,GO:0009893,GO:0009966,GO:0009967,GO:0009987,GO:0010033,GO:0010467,GO:0010468,GO:0010501,GO:0010556,GO:0010557,GO:0010558,GO:0010586,GO:0010604,GO:0010605,GO:0010608,GO:0010628,GO:0010629,GO:0010646,GO:0010647,GO:0012501,GO:0014070,GO:0016049,GO:0016070,GO:0016071,GO:0016202,GO:0016441,GO:0016458,GO:0016462,GO:0016604,GO:0016607,GO:0016787,GO:0016817,GO:0016818,GO:0016887,GO:0017111,GO:0018130,GO:0019219,GO:0019222,GO:0019438,GO:0019439,GO:0019899,GO:0019904,GO:0023051,GO:0023052,GO:0023056,GO:0030154,GO:0030278,GO:0030509,GO:0030518,GO:0030520,GO:0030521,GO:0030522,GO:0031047,GO:0031050,GO:0031054,GO:0031323,GO:0031324,GO:0031325,GO:0031326,GO:0031327,GO:0031328,GO:0031974,GO:0031981,GO:0032386,GO:0032501,GO:0032502,GO:0032774,GO:0032870,GO:0032879,GO:0032880,GO:0032991,GO:0033143,GO:0033157,GO:0033158,GO:0033993,GO:0034470,GO:0034641,GO:0034645,GO:0034654,GO:0034655,GO:0034660,GO:0035194,GO:0035195,GO:0035196,GO:0035257,GO:0035258,GO:0035500,GO:0035556,GO:0035770,GO:0036002,GO:0040007,GO:0040029,GO:0042221,GO:0042306,GO:0042623,GO:0043021,GO:0043170,GO:0043226,GO:0043227,GO:0043228,GO:0043229,GO:0043231,GO:0043232,GO:0043233,GO:0043331,GO:0043401,GO:0043484,GO:0043516,GO:0043517,GO:0043900,GO:0043903,GO:0044237,GO:0044238,GO:0044248,GO:0044249,GO:0044260,GO:0044265,GO:0044270,GO:0044271,GO:0044422,GO:0044424,GO:0044428,GO:0044446,GO:0044451,GO:0044464,GO:0044877,GO:0045069,GO:0045445,GO:0045595,GO:0045667,GO:0045892,GO:0045893,GO:0045934,GO:0045935,GO:0045944,GO:0046332,GO:0046483,GO:0046700,GO:0046822,GO:0048024,GO:0048306,GO:0048511,GO:0048513,GO:0048518,GO:0048519,GO:0048522,GO:0048523,GO:0048545,GO:0048583,GO:0048584,GO:0048634,GO:0048641,GO:0048731,GO:0048762,GO:0048856,GO:0048869,GO:0050681,GO:0050684,GO:0050789,GO:0050792,GO:0050793,GO:0050794,GO:0050896,GO:0051049,GO:0051171,GO:0051172,GO:0051173,GO:0051223,GO:0051239,GO:0051252,GO:0051253,GO:0051254,GO:0051427,GO:0051716,GO:0060147,GO:0060148,GO:0060255,GO:0060341,GO:0060485,GO:0060765,GO:0060964,GO:0060966,GO:0060968,GO:0061061,GO:0061614,GO:0065007,GO:0070013,GO:0070035,GO:0070201,GO:0070412,GO:0070848,GO:0070878,GO:0070887,GO:0070918,GO:0070920,GO:0071013,GO:0071310,GO:0071359,GO:0071363,GO:0071383,GO:0071396,GO:0071407,GO:0071495,GO:0071704,GO:0071772,GO:0071773,GO:0072331,GO:0072332,GO:0080090,GO:0080134,GO:0080135,GO:0090087,GO:0090304,GO:0097159,GO:0097190,GO:0097193,GO:0097659,GO:0140098,GO:0140110,GO:1900180,GO:1901360,GO:1901361,GO:1901362,GO:1901363,GO:1901575,GO:1901576,GO:1901698,GO:1901699,GO:1901796,GO:1901798,GO:1901861,GO:1902494,GO:1902531,GO:1902533,GO:1902679,GO:1902680,GO:1903311,GO:1903506,GO:1903507,GO:1903508,GO:1903798,GO:1903800,GO:1903827,GO:1903900,GO:1904589,GO:1990841,GO:1990904,GO:2000026,GO:2000112,GO:2000113,GO:2000637,GO:2001014,GO:2001020,GO:2001022,GO:2001141-GO:0003676,GO:0005524;desc=Belongs to the DEAD box helicase family
contig_000088	AUGUSTUS	exon	3717874	3718084	.	+	.	ID=IALE00000021339;Parent=IALM00000007036
contig_000088	AUGUSTUS	exon	3718153	3718931	.	+	.	ID=IALE00000021340;Parent=IALM00000007036
contig_000088	AUGUSTUS	exon	3718990	3719724	.	+	.	ID=IALE00000021341;Parent=IALM00000007036
contig_000088	AUGUSTUS	CDS	3717874	3718084	1	+	0	ID=IALC00000021339;Parent=IALM00000007036
contig_000088	AUGUSTUS	CDS	3718153	3718931	1	+	2	ID=IALC00000021340;Parent=IALM00000007036
contig_000088	AUGUSTUS	CDS	3718990	3719724	1	+	0	ID=IALC00000021341;Parent=IALM00000007036
contig_000088	AUGUSTUS	intron	3718085	3718152	1	+	.	ID=IALI00000014313;Parent=IALM00000007036
contig_000088	AUGUSTUS	intron	3718932	3718989	1	+	.	ID=IALI00000014314;Parent=IALM00000007036
contig_000088	AUGUSTUS	start_codon	3717874	3717876	.	+	0	ID=IALS00000007019;Parent=IALM00000007036
contig_000088	AUGUSTUS	stop_codon	3719722	3719724	.	+	0	ID=IALST00000007026;Parent=IALM00000007036
contig_000088	AUGUSTUS	gene	3743653	3767070	.	-	.	ID=IAL_06253
contig_000088	AUGUSTUS	mRNA	3743653	3767070	1	-	.	ID=IALM00000007037;Parent=IAL_06253;Dbxref=InterPro:IPR020090,InterPro:IPR038130;gO_terms=GO:0003674,GO:0005488,GO:0005539,GO:0005575,GO:0005576,GO:0007275,GO:0007498,GO:0007568,GO:0008150,GO:0008201,GO:0008340,GO:0009653,GO:0009888,GO:0010259,GO:0032501,GO:0032502,GO:0043167,GO:0043168,GO:0048332,GO:0048729,GO:0048856,GO:0097367,GO:1901681-GO:0008083;desc=growth factor activity
contig_000088	AUGUSTUS	exon	3743653	3743678	.	-	.	ID=IALE00000021342;Parent=IALM00000007037
contig_000088	AUGUSTUS	exon	3743764	3743988	.	-	.	ID=IALE00000021343;Parent=IALM00000007037
contig_000088	AUGUSTUS	exon	3754249	3754386	.	-	.	ID=IALE00000021344;Parent=IALM00000007037
contig_000088	AUGUSTUS	exon	3766398	3767070	.	-	.	ID=IALE00000021345;Parent=IALM00000007037
contig_000088	AUGUSTUS	CDS	3743653	3743678	1	-	2	ID=IALC00000021342;Parent=IALM00000007037
contig_000088	AUGUSTUS	CDS	3743764	3743988	1	-	2	ID=IALC00000021343;Parent=IALM00000007037
contig_000088	AUGUSTUS	CDS	3754249	3754386	1	-	2	ID=IALC00000021344;Parent=IALM00000007037
contig_000088	AUGUSTUS	CDS	3766398	3767070	1	-	0	ID=IALC00000021345;Parent=IALM00000007037
contig_000088	AUGUSTUS	intron	3743679	3743763	1	-	.	ID=IALI00000014315;Parent=IALM00000007037
contig_000088	AUGUSTUS	intron	3743989	3754248	1	-	.	ID=IALI00000014316;Parent=IALM00000007037
contig_000088	AUGUSTUS	intron	3754387	3766397	1	-	.	ID=IALI00000014317;Parent=IALM00000007037
contig_000088	AUGUSTUS	start_codon	3767068	3767070	.	-	0	ID=IALS00000007020;Parent=IALM00000007037
contig_000088	AUGUSTUS	stop_codon	3743653	3743655	.	-	0	ID=IALST00000007027;Parent=IALM00000007037
contig_000088	AUGUSTUS	gene	3957390	3957740	.	+	.	ID=IAL_06254
contig_000088	AUGUSTUS	mRNA	3957390	3957740	1	+	.	ID=IALM00000007038;Parent=IAL_06254
contig_000088	AUGUSTUS	exon	3957390	3957740	.	+	.	ID=IALE00000021346;Parent=IALM00000007038
contig_000088	AUGUSTUS	CDS	3957390	3957740	1	+	0	ID=IALC00000021346;Parent=IALM00000007038
contig_000088	AUGUSTUS	start_codon	3957390	3957392	.	+	0	ID=IALS00000007021;Parent=IALM00000007038
contig_000088	AUGUSTUS	stop_codon	3957738	3957740	.	+	0	ID=IALST00000007028;Parent=IALM00000007038
contig_000088	AUGUSTUS	gene	3958628	3959788	.	-	.	ID=IAL_06255
contig_000088	AUGUSTUS	mRNA	3958628	3959788	0.73	-	.	ID=IALM00000007039;Parent=IAL_06255;Dbxref=InterPro:IPR045249,InterPro:IPR027806;desc=DDE superfamily endonuclease
contig_000088	AUGUSTUS	exon	3958628	3958854	.	-	.	ID=IALE00000021347;Parent=IALM00000007039
contig_000088	AUGUSTUS	exon	3959058	3959457	.	-	.	ID=IALE00000021348;Parent=IALM00000007039
contig_000088	AUGUSTUS	exon	3959543	3959788	.	-	.	ID=IALE00000021349;Parent=IALM00000007039
contig_000088	AUGUSTUS	CDS	3958628	3958854	0.94	-	2	ID=IALC00000021347;Parent=IALM00000007039
contig_000088	AUGUSTUS	CDS	3959058	3959457	0.77	-	0	ID=IALC00000021348;Parent=IALM00000007039
contig_000088	AUGUSTUS	CDS	3959543	3959788	0.99	-	0	ID=IALC00000021349;Parent=IALM00000007039
contig_000088	AUGUSTUS	intron	3958855	3959057	0.75	-	.	ID=IALI00000014318;Parent=IALM00000007039
contig_000088	AUGUSTUS	intron	3959458	3959542	1	-	.	ID=IALI00000014319;Parent=IALM00000007039
contig_000088	AUGUSTUS	start_codon	3959786	3959788	.	-	0	ID=IALS00000007022;Parent=IALM00000007039
contig_000088	AUGUSTUS	stop_codon	3958628	3958630	.	-	0	ID=IALST00000007029;Parent=IALM00000007039
contig_000088	AUGUSTUS	gene	3997143	3998126	.	-	.	ID=IAL_06256
contig_000088	AUGUSTUS	mRNA	3997143	3998126	1	-	.	ID=IALM00000007040;Parent=IAL_06256;Dbxref=InterPro:IPR001304,InterPro:IPR050111,InterPro:IPR016186,InterPro:IPR018378,InterPro:IPR016187;desc=carbohydrate binding
contig_000088	AUGUSTUS	exon	3997143	3997456	.	-	.	ID=IALE00000021350;Parent=IALM00000007040
contig_000088	AUGUSTUS	exon	3997660	3997771	.	-	.	ID=IALE00000021351;Parent=IALM00000007040
contig_000088	AUGUSTUS	exon	3998013	3998126	.	-	.	ID=IALE00000021352;Parent=IALM00000007040
contig_000088	AUGUSTUS	CDS	3997143	3997456	1	-	2	ID=IALC00000021350;Parent=IALM00000007040
contig_000088	AUGUSTUS	CDS	3997660	3997771	1	-	0	ID=IALC00000021351;Parent=IALM00000007040
contig_000088	AUGUSTUS	CDS	3998013	3998126	1	-	0	ID=IALC00000021352;Parent=IALM00000007040
contig_000088	AUGUSTUS	intron	3997457	3997659	1	-	.	ID=IALI00000014320;Parent=IALM00000007040
contig_000088	AUGUSTUS	intron	3997772	3998012	1	-	.	ID=IALI00000014321;Parent=IALM00000007040
contig_000088	AUGUSTUS	start_codon	3998124	3998126	.	-	0	ID=IALS00000007023;Parent=IALM00000007040
contig_000088	AUGUSTUS	stop_codon	3997143	3997145	.	-	0	ID=IALST00000007030;Parent=IALM00000007040
contig_000088	AUGUSTUS	gene	4013055	4028487	.	-	.	ID=IAL_06257
contig_000088	AUGUSTUS	mRNA	4013055	4028487	0.89	-	.	ID=IALM00000007041;Parent=IAL_06257;Dbxref=InterPro:IPR038130,InterPro:IPR020090;gO_terms=GO:0003674,GO:0005488,GO:0005539,GO:0005575,GO:0005576,GO:0007275,GO:0007498,GO:0007568,GO:0008150,GO:0008201,GO:0008340,GO:0009653,GO:0009888,GO:0010259,GO:0032501,GO:0032502,GO:0043167,GO:0043168,GO:0048332,GO:0048729,GO:0048856,GO:0097367,GO:1901681-GO:0008083;desc=growth factor activity
contig_000088	AUGUSTUS	exon	4013055	4013317	.	-	.	ID=IALE00000021353;Parent=IALM00000007041
contig_000088	AUGUSTUS	exon	4021609	4021746	.	-	.	ID=IALE00000021354;Parent=IALM00000007041
contig_000088	AUGUSTUS	exon	4028247	4028487	.	-	.	ID=IALE00000021355;Parent=IALM00000007041
contig_000088	AUGUSTUS	CDS	4013055	4013317	0.89	-	2	ID=IALC00000021353;Parent=IALM00000007041
contig_000088	AUGUSTUS	CDS	4021609	4021746	1	-	2	ID=IALC00000021354;Parent=IALM00000007041
contig_000088	AUGUSTUS	CDS	4028247	4028487	1	-	0	ID=IALC00000021355;Parent=IALM00000007041
contig_000088	AUGUSTUS	intron	4013318	4021608	1	-	.	ID=IALI00000014322;Parent=IALM00000007041
contig_000088	AUGUSTUS	intron	4021747	4028246	1	-	.	ID=IALI00000014323;Parent=IALM00000007041
contig_000088	AUGUSTUS	start_codon	4028485	4028487	.	-	0	ID=IALS00000007024;Parent=IALM00000007041
contig_000088	AUGUSTUS	stop_codon	4013055	4013057	.	-	0	ID=IALST00000007031;Parent=IALM00000007041
contig_000088	AUGUSTUS	gene	4222741	4223396	.	+	.	ID=IAL_06258
contig_000088	AUGUSTUS	mRNA	4222741	4223396	1	+	.	ID=IALM00000007042;Parent=IAL_06258;Dbxref=InterPro:IPR036373,InterPro:IPR000456;gO_terms=GO:0000002,GO:0000313,GO:0000315,GO:0003674,GO:0003735,GO:0005198,GO:0005488,GO:0005515,GO:0005575,GO:0005622,GO:0005623,GO:0005737,GO:0005739,GO:0005740,GO:0005743,GO:0005759,GO:0005761,GO:0005762,GO:0005840,GO:0006412,GO:0006414,GO:0006415,GO:0006518,GO:0006807,GO:0006996,GO:0007005,GO:0008150,GO:0008152,GO:0009058,GO:0009059,GO:0009987,GO:0010467,GO:0015934,GO:0016020,GO:0016043,GO:0019538,GO:0019866,GO:0019904,GO:0022411,GO:0031090,GO:0031966,GO:0031967,GO:0031974,GO:0031975,GO:0032543,GO:0032984,GO:0032991,GO:0034641,GO:0034645,GO:0043043,GO:0043170,GO:0043226,GO:0043227,GO:0043228,GO:0043229,GO:0043231,GO:0043232,GO:0043233,GO:0043603,GO:0043604,GO:0043624,GO:0043933,GO:0044237,GO:0044238,GO:0044249,GO:0044260,GO:0044267,GO:0044271,GO:0044391,GO:0044422,GO:0044424,GO:0044429,GO:0044444,GO:0044446,GO:0044464,GO:0070013,GO:0070125,GO:0070126,GO:0071704,GO:0071840,GO:0098798,GO:0140053,GO:1901564,GO:1901566,GO:1901576,GO:1990904-GO:0003735;desc=Structural constituent of ribosome. It is involved in the biological process described with translation
contig_000088	AUGUSTUS	exon	4222741	4222938	.	+	.	ID=IALE00000021356;Parent=IALM00000007042
contig_000088	AUGUSTUS	exon	4222995	4223396	.	+	.	ID=IALE00000021357;Parent=IALM00000007042
contig_000088	AUGUSTUS	CDS	4222741	4222938	1	+	0	ID=IALC00000021356;Parent=IALM00000007042
contig_000088	AUGUSTUS	CDS	4222995	4223396	1	+	0	ID=IALC00000021357;Parent=IALM00000007042
contig_000088	AUGUSTUS	intron	4222939	4222994	1	+	.	ID=IALI00000014324;Parent=IALM00000007042
contig_000088	AUGUSTUS	start_codon	4222741	4222743	.	+	0	ID=IALS00000007025;Parent=IALM00000007042
contig_000088	AUGUSTUS	stop_codon	4223394	4223396	.	+	0	ID=IALST00000007032;Parent=IALM00000007042
contig_000088	AUGUSTUS	gene	4232420	4233538	.	+	.	ID=IAL_06259
contig_000088	AUGUSTUS	mRNA	4232420	4233538	1	+	.	ID=IALM00000007043;Parent=IAL_06259;Dbxref=InterPro:IPR001005,InterPro:IPR037830,InterPro:IPR009057;gO_terms=GO:0000123,GO:0005575,GO:0005622,GO:0005623,GO:0005634,GO:0005654,GO:0005671,GO:0006325,GO:0006338,GO:0006464,GO:0006473,GO:0006475,GO:0006807,GO:0006996,GO:0008150,GO:0008152,GO:0009987,GO:0016043,GO:0016569,GO:0016570,GO:0016573,GO:0018193,GO:0018205,GO:0018393,GO:0018394,GO:0019538,GO:0031248,GO:0031974,GO:0031981,GO:0032991,GO:0036211,GO:0043170,GO:0043226,GO:0043227,GO:0043229,GO:0043231,GO:0043233,GO:0043412,GO:0043543,GO:0043966,GO:0043967,GO:0044237,GO:0044238,GO:0044260,GO:0044267,GO:0044422,GO:0044424,GO:0044428,GO:0044446,GO:0044451,GO:0044464,GO:0051276,GO:0070013,GO:0071704,GO:0071840,GO:1901564,GO:1902493,GO:1902494,GO:1902562,GO:1990234;desc=DNA binding
contig_000088	AUGUSTUS	exon	4232420	4232680	.	+	.	ID=IALE00000021358;Parent=IALM00000007043
contig_000088	AUGUSTUS	exon	4232732	4233538	.	+	.	ID=IALE00000021359;Parent=IALM00000007043
contig_000088	AUGUSTUS	CDS	4232420	4232680	1	+	0	ID=IALC00000021358;Parent=IALM00000007043
contig_000088	AUGUSTUS	CDS	4232732	4233538	1	+	0	ID=IALC00000021359;Parent=IALM00000007043
contig_000088	AUGUSTUS	intron	4232681	4232731	1	+	.	ID=IALI00000014325;Parent=IALM00000007043
contig_000088	AUGUSTUS	start_codon	4232420	4232422	.	+	0	ID=IALS00000007026;Parent=IALM00000007043
contig_000088	AUGUSTUS	stop_codon	4233536	4233538	.	+	0	ID=IALST00000007033;Parent=IALM00000007043
contig_000088	AUGUSTUS	gene	4276636	4282459	.	+	.	ID=IAL_06260
contig_000088	AUGUSTUS	mRNA	4276636	4282459	0.39	+	.	ID=IALM00000007044;Parent=IAL_06260;Dbxref=InterPro:IPR041588,InterPro:IPR043128,InterPro:IPR001584,InterPro:IPR050951,InterPro:IPR043502,InterPro:IPR036397,InterPro:IPR041577,InterPro:IPR012337;gO_terms=GO:0015074,GO:0003676;desc=retrotransposable element Tf2 155 kDa protein type 1-like
contig_000088	AUGUSTUS	exon	4276636	4276647	.	+	.	ID=IALE00000021360;Parent=IALM00000007044
contig_000088	AUGUSTUS	exon	4281102	4281845	.	+	.	ID=IALE00000021361;Parent=IALM00000007044
contig_000088	AUGUSTUS	exon	4281920	4282459	.	+	.	ID=IALE00000021362;Parent=IALM00000007044
contig_000088	AUGUSTUS	CDS	4276636	4276647	0.42	+	0	ID=IALC00000021360;Parent=IALM00000007044
contig_000088	AUGUSTUS	CDS	4281102	4281845	0.71	+	0	ID=IALC00000021361;Parent=IALM00000007044
contig_000088	AUGUSTUS	CDS	4281920	4282459	0.99	+	0	ID=IALC00000021362;Parent=IALM00000007044
contig_000088	AUGUSTUS	intron	4276648	4281101	0.39	+	.	ID=IALI00000014326;Parent=IALM00000007044
contig_000088	AUGUSTUS	intron	4281846	4281919	0.99	+	.	ID=IALI00000014327;Parent=IALM00000007044
contig_000088	AUGUSTUS	start_codon	4276636	4276638	.	+	0	ID=IALS00000007027;Parent=IALM00000007044
contig_000088	AUGUSTUS	stop_codon	4282457	4282459	.	+	0	ID=IALST00000007034;Parent=IALM00000007044
contig_000088	AUGUSTUS	gene	4282501	4283040	.	+	.	ID=IAL_06261
contig_000088	AUGUSTUS	mRNA	4282501	4283040	1	+	.	ID=IALM00000007045;Parent=IAL_06261;desc=Integrase core domain
contig_000088	AUGUSTUS	exon	4282501	4283040	.	+	.	ID=IALE00000021363;Parent=IALM00000007045
contig_000088	AUGUSTUS	CDS	4282501	4283040	1	+	0	ID=IALC00000021363;Parent=IALM00000007045
contig_000088	AUGUSTUS	start_codon	4282501	4282503	.	+	0	ID=IALS00000007028;Parent=IALM00000007045
contig_000088	AUGUSTUS	stop_codon	4283038	4283040	.	+	0	ID=IALST00000007035;Parent=IALM00000007045
contig_000088	AUGUSTUS	gene	4304829	4325947	.	+	.	ID=IAL_06262
contig_000088	AUGUSTUS	mRNA	4304829	4325947	0.24	+	.	ID=IALM00000007046;Parent=IAL_06262
contig_000088	AUGUSTUS	exon	4304829	4305053	.	+	.	ID=IALE00000021364;Parent=IALM00000007046
contig_000088	AUGUSTUS	exon	4311626	4313290	.	+	.	ID=IALE00000021365;Parent=IALM00000007046
contig_000088	AUGUSTUS	exon	4315308	4317668	.	+	.	ID=IALE00000021366;Parent=IALM00000007046
contig_000088	AUGUSTUS	exon	4322841	4324618	.	+	.	ID=IALE00000021367;Parent=IALM00000007046
contig_000088	AUGUSTUS	exon	4325911	4325947	.	+	.	ID=IALE00000021368;Parent=IALM00000007046
contig_000088	AUGUSTUS	CDS	4304829	4305053	1	+	0	ID=IALC00000021364;Parent=IALM00000007046
contig_000088	AUGUSTUS	CDS	4311626	4313290	1	+	0	ID=IALC00000021365;Parent=IALM00000007046
contig_000088	AUGUSTUS	CDS	4315308	4317668	1	+	0	ID=IALC00000021366;Parent=IALM00000007046
contig_000088	AUGUSTUS	CDS	4322841	4324618	0.91	+	0	ID=IALC00000021367;Parent=IALM00000007046
contig_000088	AUGUSTUS	CDS	4325911	4325947	0.24	+	1	ID=IALC00000021368;Parent=IALM00000007046
contig_000088	AUGUSTUS	intron	4305054	4311625	1	+	.	ID=IALI00000014328;Parent=IALM00000007046
contig_000088	AUGUSTUS	intron	4313291	4315307	1	+	.	ID=IALI00000014329;Parent=IALM00000007046
contig_000088	AUGUSTUS	intron	4317669	4322840	1	+	.	ID=IALI00000014330;Parent=IALM00000007046
contig_000088	AUGUSTUS	intron	4324619	4325910	0.24	+	.	ID=IALI00000014331;Parent=IALM00000007046
contig_000088	AUGUSTUS	start_codon	4304829	4304831	.	+	0	ID=IALS00000007029;Parent=IALM00000007046
contig_000088	AUGUSTUS	stop_codon	4325945	4325947	.	+	0	ID=IALST00000007036;Parent=IALM00000007046
contig_000088	AUGUSTUS	gene	4471480	4509215	.	+	.	ID=IAL_06263
contig_000088	AUGUSTUS	mRNA	4471480	4509215	0.59	+	.	ID=IALM00000007047;Parent=IAL_06263
contig_000088	AUGUSTUS	exon	4471480	4471520	.	+	.	ID=IALE00000021369;Parent=IALM00000007047
contig_000088	AUGUSTUS	exon	4472026	4473836	.	+	.	ID=IALE00000021370;Parent=IALM00000007047
contig_000088	AUGUSTUS	exon	4498420	4498936	.	+	.	ID=IALE00000021371;Parent=IALM00000007047
contig_000088	AUGUSTUS	exon	4506294	4507295	.	+	.	ID=IALE00000021372;Parent=IALM00000007047
contig_000088	AUGUSTUS	exon	4508175	4509060	.	+	.	ID=IALE00000021373;Parent=IALM00000007047
contig_000088	AUGUSTUS	exon	4509117	4509215	.	+	.	ID=IALE00000021374;Parent=IALM00000007047
contig_000088	AUGUSTUS	CDS	4471480	4471520	0.86	+	0	ID=IALC00000021369;Parent=IALM00000007047
contig_000088	AUGUSTUS	CDS	4472026	4473836	1	+	1	ID=IALC00000021370;Parent=IALM00000007047
contig_000088	AUGUSTUS	CDS	4498420	4498936	1	+	2	ID=IALC00000021371;Parent=IALM00000007047
contig_000088	AUGUSTUS	CDS	4506294	4507295	1	+	1	ID=IALC00000021372;Parent=IALM00000007047
contig_000088	AUGUSTUS	CDS	4508175	4509060	0.7	+	1	ID=IALC00000021373;Parent=IALM00000007047
contig_000088	AUGUSTUS	CDS	4509117	4509215	0.7	+	0	ID=IALC00000021374;Parent=IALM00000007047
contig_000088	AUGUSTUS	intron	4471521	4472025	0.85	+	.	ID=IALI00000014332;Parent=IALM00000007047
contig_000088	AUGUSTUS	intron	4473837	4498419	1	+	.	ID=IALI00000014333;Parent=IALM00000007047
contig_000088	AUGUSTUS	intron	4498937	4506293	1	+	.	ID=IALI00000014334;Parent=IALM00000007047
contig_000088	AUGUSTUS	intron	4507296	4508174	1	+	.	ID=IALI00000014335;Parent=IALM00000007047
contig_000088	AUGUSTUS	intron	4509061	4509116	0.7	+	.	ID=IALI00000014336;Parent=IALM00000007047
contig_000088	AUGUSTUS	start_codon	4471480	4471482	.	+	0	ID=IALS00000007030;Parent=IALM00000007047
contig_000088	AUGUSTUS	stop_codon	4509213	4509215	.	+	0	ID=IALST00000007037;Parent=IALM00000007047
contig_000088	AUGUSTUS	gene	4511567	4514960	.	+	.	ID=IAL_06264
contig_000088	AUGUSTUS	mRNA	4511567	4514960	0.24	+	.	ID=IALM00000007048;Parent=IAL_06264;desc=Prokaryotic membrane lipoprotein lipid attachment site profile.
contig_000088	AUGUSTUS	exon	4511567	4511895	.	+	.	ID=IALE00000021375;Parent=IALM00000007048
contig_000088	AUGUSTUS	exon	4514756	4514960	.	+	.	ID=IALE00000021376;Parent=IALM00000007048
contig_000088	AUGUSTUS	CDS	4511567	4511895	0.52	+	0	ID=IALC00000021375;Parent=IALM00000007048
contig_000088	AUGUSTUS	CDS	4514756	4514960	0.43	+	1	ID=IALC00000021376;Parent=IALM00000007048
contig_000088	AUGUSTUS	intron	4511896	4514755	0.44	+	.	ID=IALI00000014337;Parent=IALM00000007048
contig_000088	AUGUSTUS	start_codon	4511567	4511569	.	+	0	ID=IALS00000007031;Parent=IALM00000007048
contig_000088	AUGUSTUS	stop_codon	4514958	4514960	.	+	0	ID=IALST00000007038;Parent=IALM00000007048
contig_000088	AUGUSTUS	gene	4554546	4555271	.	+	.	ID=IAL_06265
contig_000088	AUGUSTUS	mRNA	4554546	4555271	1	+	.	ID=IALM00000007049;Parent=IAL_06265
contig_000088	AUGUSTUS	exon	4554546	4555271	.	+	.	ID=IALE00000021377;Parent=IALM00000007049
contig_000088	AUGUSTUS	CDS	4554546	4555271	1	+	0	ID=IALC00000021377;Parent=IALM00000007049
contig_000088	AUGUSTUS	start_codon	4554546	4554548	.	+	0	ID=IALS00000007032;Parent=IALM00000007049
contig_000088	AUGUSTUS	stop_codon	4555269	4555271	.	+	0	ID=IALST00000007039;Parent=IALM00000007049
contig_000088	AUGUSTUS	gene	4584394	4588846	.	+	.	ID=IAL_06266
contig_000088	AUGUSTUS	mRNA	4584394	4588846	0.52	+	.	ID=IALM00000007050;Parent=IAL_06266;Dbxref=InterPro:IPR001584,InterPro:IPR000477,InterPro:IPR001969,InterPro:IPR001841,InterPro:IPR021109,InterPro:IPR043128,InterPro:IPR043502,InterPro:IPR050951,InterPro:IPR041588,InterPro:IPR041373,InterPro:IPR013083,InterPro:IPR012337,InterPro:IPR005162,InterPro:IPR036397;gO_terms=GO:0015074,GO:0004190,GO:0006508,GO:0003676;desc
contig_000088	AUGUSTUS	exon	4584394	4585840	.	+	.	ID=IALE00000021378;Parent=IALM00000007050
contig_000088	AUGUSTUS	exon	4586005	4588756	.	+	.	ID=IALE00000021379;Parent=IALM00000007050
contig_000088	AUGUSTUS	exon	4588840	4588846	.	+	.	ID=IALE00000021380;Parent=IALM00000007050
contig_000088	AUGUSTUS	CDS	4584394	4585840	0.63	+	0	ID=IALC00000021378;Parent=IALM00000007050
contig_000088	AUGUSTUS	CDS	4586005	4588756	0.94	+	2	ID=IALC00000021379;Parent=IALM00000007050
contig_000088	AUGUSTUS	CDS	4588840	4588846	0.91	+	1	ID=IALC00000021380;Parent=IALM00000007050
contig_000088	AUGUSTUS	intron	4585841	4586004	0.63	+	.	ID=IALI00000014338;Parent=IALM00000007050
contig_000088	AUGUSTUS	intron	4588757	4588839	0.87	+	.	ID=IALI00000014339;Parent=IALM00000007050
contig_000088	AUGUSTUS	start_codon	4584394	4584396	.	+	0	ID=IALS00000007033;Parent=IALM00000007050
contig_000088	AUGUSTUS	stop_codon	4588844	4588846	.	+	0	ID=IALST00000007040;Parent=IALM00000007050
contig_000088	AUGUSTUS	gene	4588971	4589342	.	+	.	ID=IAL_06267
contig_000088	AUGUSTUS	mRNA	4588971	4589342	1	+	.	ID=IALM00000007051;Parent=IAL_06267;desc=K02A2.6-like
contig_000088	AUGUSTUS	exon	4588971	4589342	.	+	.	ID=IALE00000021381;Parent=IALM00000007051
contig_000088	AUGUSTUS	CDS	4588971	4589342	1	+	0	ID=IALC00000021381;Parent=IALM00000007051
contig_000088	AUGUSTUS	start_codon	4588971	4588973	.	+	0	ID=IALS00000007034;Parent=IALM00000007051
contig_000088	AUGUSTUS	stop_codon	4589340	4589342	.	+	0	ID=IALST00000007041;Parent=IALM00000007051
contig_000088	AUGUSTUS	gene	4738093	4745398	.	+	.	ID=IAL_06268
contig_000088	AUGUSTUS	mRNA	4738093	4745398	1	+	.	ID=IALM00000007052;Parent=IAL_06268
contig_000088	AUGUSTUS	exon	4738093	4738658	.	+	.	ID=IALE00000021382;Parent=IALM00000007052
contig_000088	AUGUSTUS	exon	4745263	4745398	.	+	.	ID=IALE00000021383;Parent=IALM00000007052
contig_000088	AUGUSTUS	CDS	4738093	4738658	1	+	0	ID=IALC00000021382;Parent=IALM00000007052
contig_000088	AUGUSTUS	CDS	4745263	4745398	1	+	1	ID=IALC00000021383;Parent=IALM00000007052
contig_000088	AUGUSTUS	intron	4738659	4745262	1	+	.	ID=IALI00000014340;Parent=IALM00000007052
contig_000088	AUGUSTUS	start_codon	4738093	4738095	.	+	0	ID=IALS00000007035;Parent=IALM00000007052
contig_000088	AUGUSTUS	stop_codon	4745396	4745398	.	+	0	ID=IALST00000007042;Parent=IALM00000007052
contig_000088	AUGUSTUS	gene	4768961	4777463	.	+	.	ID=IAL_06269
contig_000088	AUGUSTUS	mRNA	4768961	4777463	1	+	.	ID=IALM00000007053;Parent=IAL_06269;Dbxref=InterPro:IPR000219,InterPro:IPR035899,InterPro:IPR011993,InterPro:IPR036028,InterPro:IPR053086,InterPro:IPR001452,InterPro:IPR055251;gO_terms=GO:0001726,GO:0003674,GO:0005085,GO:0005088,GO:0005089,GO:0005488,GO:0005515,GO:0005575,GO:0005622,GO:0005623,GO:0005634,GO:0005654,GO:0005737,GO:0005829,GO:0005886,GO:0006928,GO:0007154,GO:0007165,GO:0007186,GO:0008150,GO:0009966,GO:0009987,GO:0010646,GO:0010941,GO:0010942,GO:0016020,GO:0016043,GO:0016477,GO:0017016,GO:0017048,GO:0019899,GO:0019904,GO:0022607,GO:0023051,GO:0023052,GO:0030027,GO:0030030,GO:0030031,GO:0030032,GO:0030175,GO:0030334,GO:0030676,GO:0031252,GO:0031253,GO:0031256,GO:0031267,GO:0031974,GO:0031981,GO:0032587,GO:0032879,GO:0040011,GO:0040012,GO:0042802,GO:0042981,GO:0042995,GO:0043065,GO:0043067,GO:0043068,GO:0043226,GO:0043227,GO:0043229,GO:0043231,GO:0043233,GO:0044085,GO:0044422,GO:0044424,GO:0044425,GO:0044428,GO:0044444,GO:0044446,GO:0044459,GO:0044463,GO:0044464,GO:0046847,GO:0048365,GO:0048518,GO:0048522,GO:0048583,GO:0048870,GO:0050789,GO:0050794,GO:0050896,GO:0051020,GO:0051056,GO:0051179,GO:0051270,GO:0051674,GO:0051716,GO:0065007,GO:0065009,GO:0070013,GO:0071840,GO:0071944,GO:0097581,GO:0098590,GO:0098772,GO:0098858,GO:0120025,GO:0120031,GO:0120036,GO:0120038,GO:1902531,GO:2000145-GO:0005085;desc=Rho guanyl-nucleotide exchange factor activity. It is involved in the biological process described with regulation of Rho protein signal transduction
contig_000088	AUGUSTUS	exon	4768961	4769134	.	+	.	ID=IALE00000021384;Parent=IALM00000007053
contig_000088	AUGUSTUS	exon	4771810	4772451	.	+	.	ID=IALE00000021385;Parent=IALM00000007053
contig_000088	AUGUSTUS	exon	4772540	4772792	.	+	.	ID=IALE00000021386;Parent=IALM00000007053
contig_000088	AUGUSTUS	exon	4772995	4773706	.	+	.	ID=IALE00000021387;Parent=IALM00000007053
contig_000088	AUGUSTUS	exon	4773786	4773948	.	+	.	ID=IALE00000021388;Parent=IALM00000007053
contig_000088	AUGUSTUS	exon	4774014	4774120	.	+	.	ID=IALE00000021389;Parent=IALM00000007053
contig_000088	AUGUSTUS	exon	4776317	4777463	.	+	.	ID=IALE00000021390;Parent=IALM00000007053
contig_000088	AUGUSTUS	CDS	4768961	4769134	1	+	0	ID=IALC00000021384;Parent=IALM00000007053
contig_000088	AUGUSTUS	CDS	4771810	4772451	1	+	0	ID=IALC00000021385;Parent=IALM00000007053
contig_000088	AUGUSTUS	CDS	4772540	4772792	1	+	0	ID=IALC00000021386;Parent=IALM00000007053
contig_000088	AUGUSTUS	CDS	4772995	4773706	1	+	2	ID=IALC00000021387;Parent=IALM00000007053
contig_000088	AUGUSTUS	CDS	4773786	4773948	1	+	1	ID=IALC00000021388;Parent=IALM00000007053
contig_000088	AUGUSTUS	CDS	4774014	4774120	1	+	0	ID=IALC00000021389;Parent=IALM00000007053
contig_000088	AUGUSTUS	CDS	4776317	4777463	1	+	1	ID=IALC00000021390;Parent=IALM00000007053
contig_000088	AUGUSTUS	intron	4769135	4771809	1	+	.	ID=IALI00000014341;Parent=IALM00000007053
contig_000088	AUGUSTUS	intron	4772452	4772539	1	+	.	ID=IALI00000014342;Parent=IALM00000007053
contig_000088	AUGUSTUS	intron	4772793	4772994	1	+	.	ID=IALI00000014343;Parent=IALM00000007053
contig_000088	AUGUSTUS	intron	4773707	4773785	1	+	.	ID=IALI00000014344;Parent=IALM00000007053
contig_000088	AUGUSTUS	intron	4773949	4774013	1	+	.	ID=IALI00000014345;Parent=IALM00000007053
contig_000088	AUGUSTUS	intron	4774121	4776316	1	+	.	ID=IALI00000014346;Parent=IALM00000007053
contig_000088	AUGUSTUS	start_codon	4768961	4768963	.	+	0	ID=IALS00000007036;Parent=IALM00000007053
contig_000088	AUGUSTUS	stop_codon	4777461	4777463	.	+	0	ID=IALST00000007043;Parent=IALM00000007053
contig_000088	AUGUSTUS	gene	4803641	4809576	.	-	.	ID=IAL_06270
contig_000088	AUGUSTUS	mRNA	4803641	4809576	1	-	.	ID=IALM00000007054;Parent=IAL_06270;Dbxref=InterPro:IPR000953,InterPro:IPR023780,InterPro:IPR033773,InterPro:IPR023779,InterPro:IPR052458,InterPro:IPR016197;gO_terms=GO:0000122,GO:0000151,GO:0000152,GO:0000228,GO:0000785,GO:0000790,GO:0003674,GO:0005488,GO:0005515,GO:0005575,GO:0005622,GO:0005623,GO:0005634,GO:0005654,GO:0005694,GO:0006355,GO:0006357,GO:0008150,GO:0009889,GO:0009890,GO:0009892,GO:0010468,GO:0010556,GO:0010558,GO:0010605,GO:0010629,GO:0019219,GO:0019222,GO:0031323,GO:0031324,GO:0031326,GO:0031327,GO:0031519,GO:0031974,GO:0031981,GO:0032991,GO:0035064,GO:0035102,GO:0042393,GO:0043226,GO:0043227,GO:0043228,GO:0043229,GO:0043231,GO:0043232,GO:0043233,GO:0044422,GO:0044424,GO:0044427,GO:0044428,GO:0044446,GO:0044454,GO:0044464,GO:0045892,GO:0045934,GO:0048519,GO:0048523,GO:0050789,GO:0050794,GO:0051171,GO:0051172,GO:0051252,GO:0051253,GO:0060255,GO:0065007,GO:0070013,GO:0080090,GO:0140030,GO:0140034,GO:1902494,GO:1902679,GO:1903506,GO:1903507,GO:1990234,GO:2000112,GO:2000113,GO:2001141;desc=Polycomb group protein Pc-like
contig_000088	AUGUSTUS	exon	4803641	4804834	.	-	.	ID=IALE00000021391;Parent=IALM00000007054
contig_000088	AUGUSTUS	exon	4809514	4809576	.	-	.	ID=IALE00000021392;Parent=IALM00000007054
contig_000088	AUGUSTUS	CDS	4803641	4804834	1	-	0	ID=IALC00000021391;Parent=IALM00000007054
contig_000088	AUGUSTUS	CDS	4809514	4809576	1	-	0	ID=IALC00000021392;Parent=IALM00000007054
contig_000088	AUGUSTUS	intron	4804835	4809513	1	-	.	ID=IALI00000014347;Parent=IALM00000007054
contig_000088	AUGUSTUS	start_codon	4809574	4809576	.	-	0	ID=IALS00000007037;Parent=IALM00000007054
contig_000088	AUGUSTUS	stop_codon	4803641	4803643	.	-	0	ID=IALST00000007044;Parent=IALM00000007054
contig_000088	AUGUSTUS	gene	4827603	4830594	.	+	.	ID=IAL_06271
contig_000088	AUGUSTUS	mRNA	4827603	4830594	0.5	+	.	ID=IALM00000007055;Parent=IAL_06271;Dbxref=InterPro:IPR027417,InterPro:IPR001806;gO_terms=GO:0000139,GO:0000166,GO:0000323,GO:0001775,GO:0001882,GO:0001883,GO:0002252,GO:0002263,GO:0002274,GO:0002275,GO:0002283,GO:0002366,GO:0002376,GO:0002443,GO:0002444,GO:0002446,GO:0002790,GO:0003674,GO:0003824,GO:0003924,GO:0005488,GO:0005525,GO:0005575,GO:0005622,GO:0005623,GO:0005737,GO:0005764,GO:0005765,GO:0005766,GO:0005768,GO:0005773,GO:0005774,GO:0005793,GO:0005794,GO:0005886,GO:0006810,GO:0006887,GO:0006892,GO:0006893,GO:0006904,GO:0006955,GO:0007275,GO:0008021,GO:0008104,GO:0008150,GO:0009306,GO:0009987,GO:0012505,GO:0012506,GO:0015031,GO:0015833,GO:0016020,GO:0016192,GO:0016462,GO:0016787,GO:0016817,GO:0016818,GO:0017076,GO:0017111,GO:0017157,GO:0019001,GO:0019002,GO:0022406,GO:0030133,GO:0030141,GO:0030659,GO:0030667,GO:0031090,GO:0031224,GO:0031226,GO:0031410,GO:0031982,GO:0031984,GO:0032501,GO:0032502,GO:0032549,GO:0032550,GO:0032553,GO:0032555,GO:0032561,GO:0032879,GO:0032940,GO:0033036,GO:0034613,GO:0035272,GO:0035577,GO:0035579,GO:0035639,GO:0036094,GO:0036230,GO:0042119,GO:0042581,GO:0042582,GO:0042886,GO:0043001,GO:0043167,GO:0043168,GO:0043226,GO:0043227,GO:0043229,GO:0043231,GO:0043299,GO:0043312,GO:0044422,GO:0044424,GO:0044425,GO:0044431,GO:0044433,GO:0044437,GO:0044444,GO:0044446,GO:0044456,GO:0044459,GO:0044464,GO:0045055,GO:0045184,GO:0045202,GO:0045321,GO:0046903,GO:0048193,GO:0048278,GO:0048731,GO:0048856,GO:0050789,GO:0050794,GO:0050896,GO:0051046,GO:0051049,GO:0051179,GO:0051234,GO:0051640,GO:0051641,GO:0060627,GO:0061951,GO:0065007,GO:0070382,GO:0070727,GO:0071702,GO:0071705,GO:0071944,GO:0072657,GO:0072659,GO:0090150,GO:0097159,GO:0097367,GO:0097458,GO:0097708,GO:0098588,GO:0098791,GO:0098793,GO:0098805,GO:0098852,GO:0098876,GO:0099503,GO:0140029,GO:0140056,GO:1901265,GO:1901363,GO:1903530,GO:1990778-GO:0003924;desc=GTP binding. It is involved in the biological process described with protein transport
contig_000088	AUGUSTUS	exon	4827603	4827980	.	+	.	ID=IALE00000021393;Parent=IALM00000007055
contig_000088	AUGUSTUS	exon	4830421	4830594	.	+	.	ID=IALE00000021394;Parent=IALM00000007055
contig_000088	AUGUSTUS	CDS	4827603	4827980	1	+	0	ID=IALC00000021393;Parent=IALM00000007055
contig_000088	AUGUSTUS	CDS	4830421	4830594	0.5	+	0	ID=IALC00000021394;Parent=IALM00000007055
contig_000088	AUGUSTUS	intron	4827981	4830420	1	+	.	ID=IALI00000014348;Parent=IALM00000007055
contig_000088	AUGUSTUS	start_codon	4827603	4827605	.	+	0	ID=IALS00000007038;Parent=IALM00000007055
contig_000088	AUGUSTUS	stop_codon	4830592	4830594	.	+	0	ID=IALST00000007045;Parent=IALM00000007055
contig_000088	AUGUSTUS	gene	4872087	4872791	.	+	.	ID=IAL_06272
contig_000088	AUGUSTUS	mRNA	4872087	4872791	0.98	+	.	ID=IALM00000007056;Parent=IAL_06272;gO_terms=GO:0000139,GO:0000166,GO:0000323,GO:0001775,GO:0001882,GO:0001883,GO:0002252,GO:0002263,GO:0002274,GO:0002275,GO:0002283,GO:0002366,GO:0002376,GO:0002443,GO:0002444,GO:0002446,GO:0002790,GO:0003674,GO:0003824,GO:0003924,GO:0005488,GO:0005525,GO:0005575,GO:0005622,GO:0005623,GO:0005737,GO:0005764,GO:0005765,GO:0005766,GO:0005768,GO:0005773,GO:0005774,GO:0005793,GO:0005794,GO:0005886,GO:0006810,GO:0006887,GO:0006892,GO:0006893,GO:0006904,GO:0006955,GO:0007154,GO:0007165,GO:0007264,GO:0007265,GO:0007275,GO:0008021,GO:0008104,GO:0008150,GO:0009306,GO:0009987,GO:0012505,GO:0012506,GO:0015031,GO:0015833,GO:0016020,GO:0016192,GO:0016462,GO:0016787,GO:0016817,GO:0016818,GO:0017076,GO:0017111,GO:0017157,GO:0019001,GO:0019002,GO:0022406,GO:0023052,GO:0030133,GO:0030141,GO:0030659,GO:0030667,GO:0031090,GO:0031224,GO:0031226,GO:0031410,GO:0031982,GO:0031984,GO:0032482,GO:0032501,GO:0032502,GO:0032549,GO:0032550,GO:0032553,GO:0032555,GO:0032561,GO:0032879,GO:0032940,GO:0033036,GO:0034613,GO:0035272,GO:0035556,GO:0035577,GO:0035579,GO:0035639,GO:0036094,GO:0036230,GO:0042119,GO:0042581,GO:0042582,GO:0042886,GO:0043001,GO:0043167,GO:0043168,GO:0043226,GO:0043227,GO:0043229,GO:0043231,GO:0043299,GO:0043312,GO:0044422,GO:0044424,GO:0044425,GO:0044431,GO:0044433,GO:0044437,GO:0044444,GO:0044446,GO:0044456,GO:0044459,GO:0044464,GO:0045055,GO:0045184,GO:0045202,GO:0045321,GO:0046903,GO:0048193,GO:0048278,GO:0048731,GO:0048856,GO:0050789,GO:0050794,GO:0050896,GO:0051046,GO:0051049,GO:0051179,GO:0051234,GO:0051640,GO:0051641,GO:0051716,GO:0060627,GO:0061951,GO:0065007,GO:0070382,GO:0070727,GO:0071702,GO:0071705,GO:0071944,GO:0072657,GO:0072659,GO:0090150,GO:0097159,GO:0097367,GO:0097458,GO:0097708,GO:0098588,GO:0098791,GO:0098793,GO:0098805,GO:0098852,GO:0098876,GO:0099503,GO:0140029,GO:0140056,GO:1901265,GO:1901363,GO:1903530,GO:1990778;desc=GTP binding. It is involved in the biological process described with protein transport
contig_000088	AUGUSTUS	exon	4872087	4872791	.	+	.	ID=IALE00000021395;Parent=IALM00000007056
contig_000088	AUGUSTUS	CDS	4872087	4872791	0.98	+	0	ID=IALC00000021395;Parent=IALM00000007056
contig_000088	AUGUSTUS	start_codon	4872087	4872089	.	+	0	ID=IALS00000007039;Parent=IALM00000007056
contig_000088	AUGUSTUS	stop_codon	4872789	4872791	.	+	0	ID=IALST00000007046;Parent=IALM00000007056
contig_000088	AUGUSTUS	gene	4884083	4884909	.	-	.	ID=IAL_06273
contig_000088	AUGUSTUS	mRNA	4884083	4884909	0.98	-	.	ID=IALM00000007057;Parent=IAL_06273;Dbxref=InterPro:IPR012337,InterPro:IPR008906;gO_terms=GO:0046983;desc=DNA helicase activity
contig_000088	AUGUSTUS	exon	4884083	4884452	.	-	.	ID=IALE00000021396;Parent=IALM00000007057
contig_000088	AUGUSTUS	exon	4884548	4884909	.	-	.	ID=IALE00000021397;Parent=IALM00000007057
contig_000088	AUGUSTUS	CDS	4884083	4884452	1	-	1	ID=IALC00000021396;Parent=IALM00000007057
contig_000088	AUGUSTUS	CDS	4884548	4884909	0.98	-	0	ID=IALC00000021397;Parent=IALM00000007057
contig_000088	AUGUSTUS	intron	4884453	4884547	0.98	-	.	ID=IALI00000014349;Parent=IALM00000007057
contig_000088	AUGUSTUS	start_codon	4884907	4884909	.	-	0	ID=IALS00000007040;Parent=IALM00000007057
contig_000088	AUGUSTUS	stop_codon	4884083	4884085	.	-	0	ID=IALST00000007047;Parent=IALM00000007057
contig_000088	AUGUSTUS	gene	4904260	4922647	.	+	.	ID=IAL_06274
contig_000088	AUGUSTUS	mRNA	4904260	4922647	0.71	+	.	ID=IALM00000007058;Parent=IAL_06274;Dbxref=InterPro:IPR001806,InterPro:IPR027417,InterPro:IPR005225;gO_terms=GO:0000139,GO:0000166,GO:0000323,GO:0001775,GO:0001882,GO:0001883,GO:0002252,GO:0002263,GO:0002274,GO:0002275,GO:0002283,GO:0002366,GO:0002376,GO:0002443,GO:0002444,GO:0002446,GO:0002790,GO:0003674,GO:0003824,GO:0003924,GO:0005488,GO:0005525,GO:0005575,GO:0005622,GO:0005623,GO:0005737,GO:0005764,GO:0005765,GO:0005766,GO:0005768,GO:0005773,GO:0005774,GO:0005793,GO:0005794,GO:0005886,GO:0006810,GO:0006887,GO:0006892,GO:0006893,GO:0006904,GO:0006955,GO:0007154,GO:0007165,GO:0007264,GO:0007265,GO:0007275,GO:0008021,GO:0008104,GO:0008150,GO:0009306,GO:0009987,GO:0012505,GO:0012506,GO:0015031,GO:0015833,GO:0016020,GO:0016192,GO:0016462,GO:0016787,GO:0016817,GO:0016818,GO:0017076,GO:0017111,GO:0017157,GO:0019001,GO:0019002,GO:0022406,GO:0023052,GO:0030133,GO:0030141,GO:0030659,GO:0030667,GO:0031090,GO:0031224,GO:0031226,GO:0031410,GO:0031982,GO:0031984,GO:0032482,GO:0032501,GO:0032502,GO:0032549,GO:0032550,GO:0032553,GO:0032555,GO:0032561,GO:0032879,GO:0032940,GO:0033036,GO:0034613,GO:0035272,GO:0035556,GO:0035577,GO:0035579,GO:0035639,GO:0036094,GO:0036230,GO:0042119,GO:0042581,GO:0042582,GO:0042886,GO:0043001,GO:0043167,GO:0043168,GO:0043226,GO:0043227,GO:0043229,GO:0043231,GO:0043299,GO:0043312,GO:0044422,GO:0044424,GO:0044425,GO:0044431,GO:0044433,GO:0044437,GO:0044444,GO:0044446,GO:0044456,GO:0044459,GO:0044464,GO:0045055,GO:0045184,GO:0045202,GO:0045321,GO:0046903,GO:0048193,GO:0048278,GO:0048731,GO:0048856,GO:0050789,GO:0050794,GO:0050896,GO:0051046,GO:0051049,GO:0051179,GO:0051234,GO:0051640,GO:0051641,GO:0051716,GO:0060627,GO:0061951,GO:0065007,GO:0070382,GO:0070727,GO:0071702,GO:0071705,GO:0071944,GO:0072657,GO:0072659,GO:0090150,GO:0097159,GO:0097367,GO:0097458,GO:0097708,GO:0098588,GO:0098791,GO:0098793,GO:0098805,GO:0098852,GO:0098876,GO:0099503,GO:0140029,GO:0140056,GO:1901265,GO:1901363,GO:1903530,GO:1990778-GO:0003924;desc=GTP binding. It is involved in the biological process described with protein transport
contig_000088	AUGUSTUS	exon	4904260	4904892	.	+	.	ID=IALE00000021398;Parent=IALM00000007058
contig_000088	AUGUSTUS	exon	4910046	4910156	.	+	.	ID=IALE00000021399;Parent=IALM00000007058
contig_000088	AUGUSTUS	exon	4919278	4919386	.	+	.	ID=IALE00000021400;Parent=IALM00000007058
contig_000088	AUGUSTUS	exon	4922109	4922219	.	+	.	ID=IALE00000021401;Parent=IALM00000007058
contig_000088	AUGUSTUS	exon	4922319	4922463	.	+	.	ID=IALE00000021402;Parent=IALM00000007058
contig_000088	AUGUSTUS	exon	4922536	4922647	.	+	.	ID=IALE00000021403;Parent=IALM00000007058
contig_000088	AUGUSTUS	CDS	4904260	4904892	0.72	+	0	ID=IALC00000021398;Parent=IALM00000007058
contig_000088	AUGUSTUS	CDS	4910046	4910156	0.91	+	0	ID=IALC00000021399;Parent=IALM00000007058
contig_000088	AUGUSTUS	CDS	4919278	4919386	1	+	0	ID=IALC00000021400;Parent=IALM00000007058
contig_000088	AUGUSTUS	CDS	4922109	4922219	1	+	2	ID=IALC00000021401;Parent=IALM00000007058
contig_000088	AUGUSTUS	CDS	4922319	4922463	1	+	2	ID=IALC00000021402;Parent=IALM00000007058
contig_000088	AUGUSTUS	CDS	4922536	4922647	1	+	1	ID=IALC00000021403;Parent=IALM00000007058
contig_000088	AUGUSTUS	intron	4904893	4910045	0.71	+	.	ID=IALI00000014350;Parent=IALM00000007058
contig_000088	AUGUSTUS	intron	4910157	4919277	1	+	.	ID=IALI00000014351;Parent=IALM00000007058
contig_000088	AUGUSTUS	intron	4919387	4922108	1	+	.	ID=IALI00000014352;Parent=IALM00000007058
contig_000088	AUGUSTUS	intron	4922220	4922318	1	+	.	ID=IALI00000014353;Parent=IALM00000007058
contig_000088	AUGUSTUS	intron	4922464	4922535	1	+	.	ID=IALI00000014354;Parent=IALM00000007058
contig_000088	AUGUSTUS	start_codon	4904260	4904262	.	+	0	ID=IALS00000007041;Parent=IALM00000007058
contig_000088	AUGUSTUS	stop_codon	4922645	4922647	.	+	0	ID=IALST00000007048;Parent=IALM00000007058
contig_000088	AUGUSTUS	gene	4931212	4932943	.	-	.	ID=IAL_06275
contig_000088	AUGUSTUS	mRNA	4931212	4932943	0.5	-	.	ID=IALM00000007059;Parent=IAL_06275;desc=DDE superfamily endonuclease
contig_000088	AUGUSTUS	exon	4931212	4931255	.	-	.	ID=IALE00000021404;Parent=IALM00000007059
contig_000088	AUGUSTUS	exon	4932549	4932565	.	-	.	ID=IALE00000021405;Parent=IALM00000007059
contig_000088	AUGUSTUS	exon	4932618	4932943	.	-	.	ID=IALE00000021406;Parent=IALM00000007059
contig_000088	AUGUSTUS	CDS	4931212	4931255	0.5	-	2	ID=IALC00000021404;Parent=IALM00000007059
contig_000088	AUGUSTUS	CDS	4932549	4932565	0.99	-	1	ID=IALC00000021405;Parent=IALM00000007059
contig_000088	AUGUSTUS	CDS	4932618	4932943	1	-	0	ID=IALC00000021406;Parent=IALM00000007059
contig_000088	AUGUSTUS	intron	4931256	4932548	0.5	-	.	ID=IALI00000014355;Parent=IALM00000007059
contig_000088	AUGUSTUS	intron	4932566	4932617	1	-	.	ID=IALI00000014356;Parent=IALM00000007059
contig_000088	AUGUSTUS	start_codon	4932941	4932943	.	-	0	ID=IALS00000007042;Parent=IALM00000007059
contig_000088	AUGUSTUS	stop_codon	4931212	4931214	.	-	0	ID=IALST00000007049;Parent=IALM00000007059
contig_000088	AUGUSTUS	gene	5189976	5190200	.	+	.	ID=IAL_06276
contig_000088	AUGUSTUS	mRNA	5189976	5190200	0.59	+	.	ID=IALM00000007060;Parent=IAL_06276
contig_000088	AUGUSTUS	exon	5189976	5190200	.	+	.	ID=IALE00000021407;Parent=IALM00000007060
contig_000088	AUGUSTUS	CDS	5189976	5190200	0.59	+	0	ID=IALC00000021407;Parent=IALM00000007060
contig_000088	AUGUSTUS	start_codon	5189976	5189978	.	+	0	ID=IALS00000007043;Parent=IALM00000007060
contig_000088	AUGUSTUS	stop_codon	5190198	5190200	.	+	0	ID=IALST00000007050;Parent=IALM00000007060
contig_000088	AUGUSTUS	gene	5233164	5233400	.	-	.	ID=IAL_06277
contig_000088	AUGUSTUS	mRNA	5233164	5233400	0.86	-	.	ID=IALM00000007061;Parent=IAL_06277;desc=DDE superfamily endonuclease
contig_000088	AUGUSTUS	exon	5233164	5233400	.	-	.	ID=IALE00000021408;Parent=IALM00000007061
contig_000088	AUGUSTUS	CDS	5233164	5233400	0.86	-	0	ID=IALC00000021408;Parent=IALM00000007061
contig_000088	AUGUSTUS	start_codon	5233398	5233400	.	-	0	ID=IALS00000007044;Parent=IALM00000007061
contig_000088	AUGUSTUS	stop_codon	5233164	5233166	.	-	0	ID=IALST00000007051;Parent=IALM00000007061
contig_000088	AUGUSTUS	gene	5327933	5340209	.	+	.	ID=IAL_06278
contig_000088	AUGUSTUS	mRNA	5327933	5340209	1	+	.	ID=IALM00000007062;Parent=IAL_06278;Dbxref=InterPro:IPR011949,InterPro:IPR023214,InterPro:IPR036412,InterPro:IPR044924,InterPro:IPR006439,InterPro:IPR051828;desc=Hydrolase activity. It is involved in the biological process described with metabolic process
contig_000088	AUGUSTUS	exon	5327933	5328093	.	+	.	ID=IALE00000021409;Parent=IALM00000007062
contig_000088	AUGUSTUS	exon	5328156	5328241	.	+	.	ID=IALE00000021410;Parent=IALM00000007062
contig_000088	AUGUSTUS	exon	5339644	5340209	.	+	.	ID=IALE00000021411;Parent=IALM00000007062
contig_000088	AUGUSTUS	CDS	5327933	5328093	1	+	0	ID=IALC00000021409;Parent=IALM00000007062
contig_000088	AUGUSTUS	CDS	5328156	5328241	1	+	1	ID=IALC00000021410;Parent=IALM00000007062
contig_000088	AUGUSTUS	CDS	5339644	5340209	1	+	2	ID=IALC00000021411;Parent=IALM00000007062
contig_000088	AUGUSTUS	intron	5328094	5328155	1	+	.	ID=IALI00000014357;Parent=IALM00000007062
contig_000088	AUGUSTUS	intron	5328242	5339643	1	+	.	ID=IALI00000014358;Parent=IALM00000007062
contig_000088	AUGUSTUS	start_codon	5327933	5327935	.	+	0	ID=IALS00000007045;Parent=IALM00000007062
contig_000088	AUGUSTUS	stop_codon	5340207	5340209	.	+	0	ID=IALST00000007052;Parent=IALM00000007062
contig_000088	AUGUSTUS	gene	5340302	5341099	.	-	.	ID=IAL_06279
contig_000088	AUGUSTUS	mRNA	5340302	5341099	1	-	.	ID=IALM00000007063;Parent=IAL_06279;Dbxref=InterPro:IPR004394,InterPro:IPR043519;gO_terms=GO:0003674,GO:0005488,GO:0005575,GO:0005622,GO:0005623,GO:0005737,GO:0005739,GO:0005759,GO:0005829,GO:0006417,GO:0008150,GO:0009889,GO:0009890,GO:0009892,GO:0010468,GO:0010556,GO:0010558,GO:0010605,GO:0010608,GO:0010629,GO:0017148,GO:0019222,GO:0022613,GO:0031323,GO:0031324,GO:0031326,GO:0031327,GO:0031974,GO:0032268,GO:0032269,GO:0034248,GO:0034249,GO:0042254,GO:0042273,GO:0043021,GO:0043023,GO:0043226,GO:0043227,GO:0043229,GO:0043231,GO:0043233,GO:0044085,GO:0044087,GO:0044422,GO:0044424,GO:0044429,GO:0044444,GO:0044446,GO:0044464,GO:0044877,GO:0048519,GO:0048523,GO:0050789,GO:0050794,GO:0051171,GO:0051172,GO:0051246,GO:0051248,GO:0060255,GO:0065007,GO:0070013,GO:0070129,GO:0070130,GO:0071840,GO:0080090,GO:0090069,GO:0090071,GO:2000112,GO:2000113;desc=Ribosomal silencing factor during starvation
contig_000088	AUGUSTUS	exon	5340302	5340735	.	-	.	ID=IALE00000021412;Parent=IALM00000007063
contig_000088	AUGUSTUS	exon	5340793	5341099	.	-	.	ID=IALE00000021413;Parent=IALM00000007063
contig_000088	AUGUSTUS	CDS	5340302	5340735	1	-	2	ID=IALC00000021412;Parent=IALM00000007063
contig_000088	AUGUSTUS	CDS	5340793	5341099	1	-	0	ID=IALC00000021413;Parent=IALM00000007063
contig_000088	AUGUSTUS	intron	5340736	5340792	1	-	.	ID=IALI00000014359;Parent=IALM00000007063
contig_000088	AUGUSTUS	start_codon	5341097	5341099	.	-	0	ID=IALS00000007046;Parent=IALM00000007063
contig_000088	AUGUSTUS	stop_codon	5340302	5340304	.	-	0	ID=IALST00000007053;Parent=IALM00000007063
contig_000088	AUGUSTUS	gene	5343819	5372620	.	-	.	ID=IAL_06280
contig_000088	AUGUSTUS	mRNA	5343819	5372620	0.84	-	.	ID=IALM00000007064;Parent=IAL_06280;Dbxref=InterPro:IPR002014,InterPro:IPR014645,InterPro:IPR004152,InterPro:IPR008942,InterPro:IPR038425;gO_terms=GO:0000323,GO:0001775,GO:0002252,GO:0002263,GO:0002274,GO:0002275,GO:0002283,GO:0002366,GO:0002376,GO:0002443,GO:0002444,GO:0002446,GO:0003674,GO:0005488,GO:0005515,GO:0005575,GO:0005622,GO:0005623,GO:0005737,GO:0005764,GO:0005765,GO:0005766,GO:0005768,GO:0005769,GO:0005773,GO:0005774,GO:0005829,GO:0005886,GO:0006810,GO:0006887,GO:0006897,GO:0006955,GO:0007088,GO:0007154,GO:0007165,GO:0007346,GO:0008104,GO:0008150,GO:0009987,GO:0010564,GO:0010639,GO:0010948,GO:0012505,GO:0012506,GO:0015031,GO:0015833,GO:0016020,GO:0016192,GO:0016197,GO:0019899,GO:0019900,GO:0019901,GO:0023052,GO:0030141,GO:0030276,GO:0030659,GO:0030667,GO:0031090,GO:0031410,GO:0031982,GO:0032940,GO:0033036,GO:0033043,GO:0035577,GO:0035579,GO:0036230,GO:0042119,GO:0042581,GO:0042582,GO:0042886,GO:0043226,GO:0043227,GO:0043229,GO:0043231,GO:0043299,GO:0043312,GO:0044422,GO:0044424,GO:0044433,GO:0044437,GO:0044444,GO:0044446,GO:0044464,GO:0045055,GO:0045184,GO:0045321,GO:0045786,GO:0045839,GO:0045930,GO:0046903,GO:0046907,GO:0048519,GO:0048523,GO:0050789,GO:0050794,GO:0050896,GO:0051128,GO:0051129,GO:0051179,GO:0051234,GO:0051641,GO:0051649,GO:0051716,GO:0051726,GO:0051783,GO:0051784,GO:0065007,GO:0071702,GO:0071705,GO:0071944,GO:0097708,GO:0098588,GO:0098657,GO:0098805,GO:0098852,GO:0099503-GO:0035091,GO:0043130;desc=It is involved in the biological process described with intracellular protein transport
contig_000088	AUGUSTUS	exon	5343819	5344010	.	-	.	ID=IALE00000021414;Parent=IALM00000007064
contig_000088	AUGUSTUS	exon	5344251	5344301	.	-	.	ID=IALE00000021415;Parent=IALM00000007064
contig_000088	AUGUSTUS	exon	5344578	5344680	.	-	.	ID=IALE00000021416;Parent=IALM00000007064
contig_000088	AUGUSTUS	exon	5346999	5347080	.	-	.	ID=IALE00000021417;Parent=IALM00000007064
contig_000088	AUGUSTUS	exon	5347144	5347448	.	-	.	ID=IALE00000021418;Parent=IALM00000007064
contig_000088	AUGUSTUS	exon	5347513	5347682	.	-	.	ID=IALE00000021419;Parent=IALM00000007064
contig_000088	AUGUSTUS	exon	5347753	5347851	.	-	.	ID=IALE00000021420;Parent=IALM00000007064
contig_000088	AUGUSTUS	exon	5347915	5348366	.	-	.	ID=IALE00000021421;Parent=IALM00000007064
contig_000088	AUGUSTUS	exon	5372560	5372620	.	-	.	ID=IALE00000021422;Parent=IALM00000007064
contig_000088	AUGUSTUS	CDS	5343819	5344010	1	-	0	ID=IALC00000021414;Parent=IALM00000007064
contig_000088	AUGUSTUS	CDS	5344251	5344301	1	-	0	ID=IALC00000021415;Parent=IALM00000007064
contig_000088	AUGUSTUS	CDS	5344578	5344680	1	-	1	ID=IALC00000021416;Parent=IALM00000007064
contig_000088	AUGUSTUS	CDS	5346999	5347080	1	-	2	ID=IALC00000021417;Parent=IALM00000007064
contig_000088	AUGUSTUS	CDS	5347144	5347448	1	-	1	ID=IALC00000021418;Parent=IALM00000007064
contig_000088	AUGUSTUS	CDS	5347513	5347682	1	-	0	ID=IALC00000021419;Parent=IALM00000007064
contig_000088	AUGUSTUS	CDS	5347753	5347851	1	-	0	ID=IALC00000021420;Parent=IALM00000007064
contig_000088	AUGUSTUS	CDS	5347915	5348366	1	-	2	ID=IALC00000021421;Parent=IALM00000007064
contig_000088	AUGUSTUS	CDS	5372560	5372620	0.84	-	0	ID=IALC00000021422;Parent=IALM00000007064
contig_000088	AUGUSTUS	intron	5344011	5344250	1	-	.	ID=IALI00000014360;Parent=IALM00000007064
contig_000088	AUGUSTUS	intron	5344302	5344577	1	-	.	ID=IALI00000014361;Parent=IALM00000007064
contig_000088	AUGUSTUS	intron	5344681	5346998	1	-	.	ID=IALI00000014362;Parent=IALM00000007064
contig_000088	AUGUSTUS	intron	5347081	5347143	1	-	.	ID=IALI00000014363;Parent=IALM00000007064
contig_000088	AUGUSTUS	intron	5347449	5347512	1	-	.	ID=IALI00000014364;Parent=IALM00000007064
contig_000088	AUGUSTUS	intron	5347683	5347752	1	-	.	ID=IALI00000014365;Parent=IALM00000007064
contig_000088	AUGUSTUS	intron	5347852	5347914	1	-	.	ID=IALI00000014366;Parent=IALM00000007064
contig_000088	AUGUSTUS	intron	5348367	5372559	0.84	-	.	ID=IALI00000014367;Parent=IALM00000007064
contig_000088	AUGUSTUS	start_codon	5372618	5372620	.	-	0	ID=IALS00000007047;Parent=IALM00000007064
contig_000088	AUGUSTUS	stop_codon	5343819	5343821	.	-	0	ID=IALST00000007054;Parent=IALM00000007064
contig_000088	AUGUSTUS	gene	5373096	5375073	.	+	.	ID=IAL_06281
contig_000088	AUGUSTUS	mRNA	5373096	5375073	1	+	.	ID=IALM00000007065;Parent=IAL_06281;Dbxref=InterPro:IPR011249,InterPro:IPR007863,InterPro:IPR050361,InterPro:IPR011765;gO_terms=GO:0003674,GO:0003824,GO:0004175,GO:0004222,GO:0005488,GO:0005575,GO:0005622,GO:0005623,GO:0005634,GO:0005654,GO:0005737,GO:0005739,GO:0005740,GO:0005743,GO:0005746,GO:0005750,GO:0005751,GO:0006091,GO:0006119,GO:0006122,GO:0006139,GO:0006163,GO:0006508,GO:0006605,GO:0006626,GO:0006627,GO:0006725,GO:0006753,GO:0006793,GO:0006796,GO:0006807,GO:0006810,GO:0006839,GO:0006886,GO:0006996,GO:0007005,GO:0008104,GO:0008121,GO:0008150,GO:0008152,GO:0008233,GO:0008237,GO:0008270,GO:0009055,GO:0009060,GO:0009117,GO:0009123,GO:0009126,GO:0009141,GO:0009144,GO:0009150,GO:0009161,GO:0009167,GO:0009199,GO:0009205,GO:0009259,GO:0009987,GO:0010467,GO:0015031,GO:0015833,GO:0015980,GO:0016020,GO:0016043,GO:0016310,GO:0016485,GO:0016491,GO:0016679,GO:0016681,GO:0016787,GO:0017144,GO:0019538,GO:0019637,GO:0019693,GO:0019866,GO:0022900,GO:0022904,GO:0031090,GO:0031966,GO:0031967,GO:0031974,GO:0031975,GO:0031981,GO:0032991,GO:0033036,GO:0033365,GO:0034613,GO:0034641,GO:0034982,GO:0042773,GO:0042775,GO:0042886,GO:0043167,GO:0043169,GO:0043170,GO:0043209,GO:0043226,GO:0043227,GO:0043229,GO:0043231,GO:0043233,GO:0044237,GO:0044238,GO:0044260,GO:0044267,GO:0044281,GO:0044422,GO:0044424,GO:0044425,GO:0044428,GO:0044429,GO:0044444,GO:0044446,GO:0044455,GO:0044464,GO:0044877,GO:0045184,GO:0045275,GO:0045277,GO:0045333,GO:0046034,GO:0046483,GO:0046872,GO:0046907,GO:0046914,GO:0051179,GO:0051234,GO:0051604,GO:0051641,GO:0051649,GO:0055086,GO:0055114,GO:0070011,GO:0070013,GO:0070069,GO:0070469,GO:0070585,GO:0070727,GO:0071702,GO:0071704,GO:0071705,GO:0071840,GO:0072521,GO:0072594,GO:0072655,GO:0098796,GO:0098798,GO:0098800,GO:0098803,GO:0140096,GO:1901135,GO:1901360,GO:1901564,GO:1902494,GO:1990204-GO:0046872;desc=Metal ion binding
contig_000088	AUGUSTUS	exon	5373096	5373140	.	+	.	ID=IALE00000021423;Parent=IALM00000007065
contig_000088	AUGUSTUS	exon	5373668	5373807	.	+	.	ID=IALE00000021424;Parent=IALM00000007065
contig_000088	AUGUSTUS	exon	5373862	5374165	.	+	.	ID=IALE00000021425;Parent=IALM00000007065
contig_000088	AUGUSTUS	exon	5374231	5375073	.	+	.	ID=IALE00000021426;Parent=IALM00000007065
contig_000088	AUGUSTUS	CDS	5373096	5373140	1	+	0	ID=IALC00000021423;Parent=IALM00000007065
contig_000088	AUGUSTUS	CDS	5373668	5373807	1	+	0	ID=IALC00000021424;Parent=IALM00000007065
contig_000088	AUGUSTUS	CDS	5373862	5374165	1	+	1	ID=IALC00000021425;Parent=IALM00000007065
contig_000088	AUGUSTUS	CDS	5374231	5375073	1	+	0	ID=IALC00000021426;Parent=IALM00000007065
contig_000088	AUGUSTUS	intron	5373141	5373667	1	+	.	ID=IALI00000014368;Parent=IALM00000007065
contig_000088	AUGUSTUS	intron	5373808	5373861	1	+	.	ID=IALI00000014369;Parent=IALM00000007065
contig_000088	AUGUSTUS	intron	5374166	5374230	1	+	.	ID=IALI00000014370;Parent=IALM00000007065
contig_000088	AUGUSTUS	start_codon	5373096	5373098	.	+	0	ID=IALS00000007048;Parent=IALM00000007065
contig_000088	AUGUSTUS	stop_codon	5375071	5375073	.	+	0	ID=IALST00000007055;Parent=IALM00000007065
contig_000088	AUGUSTUS	gene	5375923	5376875	.	-	.	ID=IAL_06282
contig_000088	AUGUSTUS	mRNA	5375923	5376875	1	-	.	ID=IALM00000007066;Parent=IAL_06282;Dbxref=InterPro:IPR000727;gO_terms=GO:0000149,GO:0000323,GO:0001505,GO:0002376,GO:0003674,GO:0005484,GO:0005488,GO:0005515,GO:0005575,GO:0005622,GO:0005623,GO:0005737,GO:0005764,GO:0005765,GO:0005768,GO:0005769,GO:0005770,GO:0005773,GO:0005774,GO:0005783,GO:0005794,GO:0005802,GO:0005886,GO:0005887,GO:0006810,GO:0006836,GO:0006886,GO:0006887,GO:0006904,GO:0006906,GO:0006950,GO:0006952,GO:0006955,GO:0006996,GO:0007034,GO:0007041,GO:0007154,GO:0007267,GO:0007268,GO:0007269,GO:0008104,GO:0008150,GO:0008200,GO:0008333,GO:0009987,GO:0010008,GO:0010033,GO:0012505,GO:0015031,GO:0015833,GO:0016020,GO:0016021,GO:0016043,GO:0016050,GO:0016079,GO:0016081,GO:0016192,GO:0016247,GO:0016248,GO:0016482,GO:0017081,GO:0017156,GO:0019869,GO:0019899,GO:0019905,GO:0022406,GO:0023052,GO:0023061,GO:0030139,GO:0031090,GO:0031201,GO:0031224,GO:0031226,GO:0031410,GO:0031625,GO:0031902,GO:0031982,GO:0031984,GO:0032879,GO:0032880,GO:0032940,GO:0032991,GO:0033036,GO:0034097,GO:0034341,GO:0034613,GO:0042221,GO:0042886,GO:0043226,GO:0043227,GO:0043229,GO:0043231,GO:0044389,GO:0044422,GO:0044424,GO:0044425,GO:0044431,GO:0044433,GO:0044437,GO:0044440,GO:0044444,GO:0044446,GO:0044459,GO:0044464,GO:0045022,GO:0045055,GO:0045087,GO:0045184,GO:0045335,GO:0046903,GO:0046907,GO:0048278,GO:0048284,GO:0048471,GO:0048489,GO:0050789,GO:0050896,GO:0051179,GO:0051234,GO:0051640,GO:0051641,GO:0051648,GO:0051649,GO:0051650,GO:0051656,GO:0051716,GO:0055037,GO:0060341,GO:0061024,GO:0061025,GO:0065007,GO:0065008,GO:0065009,GO:0070727,GO:0070887,GO:0071310,GO:0071345,GO:0071346,GO:0071702,GO:0071705,GO:0071840,GO:0071944,GO:0090174,GO:0097479,GO:0097480,GO:0097708,GO:0098588,GO:0098772,GO:0098791,GO:0098796,GO:0098805,GO:0098852,GO:0098916,GO:0098927,GO:0099003,GO:0099106,GO:0099504,GO:0099536,GO:0099537,GO:0099643,GO:0140029,GO:0140056,GO:1903076,GO:1903827,GO:1904375,GO:1905475;desc=SNARE domain
contig_000088	AUGUSTUS	exon	5375923	5375981	.	-	.	ID=IALE00000021427;Parent=IALM00000007066
contig_000088	AUGUSTUS	exon	5376038	5376139	.	-	.	ID=IALE00000021428;Parent=IALM00000007066
contig_000088	AUGUSTUS	exon	5376208	5376527	.	-	.	ID=IALE00000021429;Parent=IALM00000007066
contig_000088	AUGUSTUS	exon	5376599	5376793	.	-	.	ID=IALE00000021430;Parent=IALM00000007066
contig_000088	AUGUSTUS	exon	5376850	5376875	.	-	.	ID=IALE00000021431;Parent=IALM00000007066
contig_000088	AUGUSTUS	CDS	5375923	5375981	1	-	2	ID=IALC00000021427;Parent=IALM00000007066
contig_000088	AUGUSTUS	CDS	5376038	5376139	1	-	2	ID=IALC00000021428;Parent=IALM00000007066
contig_000088	AUGUSTUS	CDS	5376208	5376527	1	-	1	ID=IALC00000021429;Parent=IALM00000007066
contig_000088	AUGUSTUS	CDS	5376599	5376793	1	-	1	ID=IALC00000021430;Parent=IALM00000007066
contig_000088	AUGUSTUS	CDS	5376850	5376875	1	-	0	ID=IALC00000021431;Parent=IALM00000007066
contig_000088	AUGUSTUS	intron	5375982	5376037	1	-	.	ID=IALI00000014371;Parent=IALM00000007066
contig_000088	AUGUSTUS	intron	5376140	5376207	1	-	.	ID=IALI00000014372;Parent=IALM00000007066
contig_000088	AUGUSTUS	intron	5376528	5376598	1	-	.	ID=IALI00000014373;Parent=IALM00000007066
contig_000088	AUGUSTUS	intron	5376794	5376849	1	-	.	ID=IALI00000014374;Parent=IALM00000007066
contig_000088	AUGUSTUS	start_codon	5376873	5376875	.	-	0	ID=IALS00000007049;Parent=IALM00000007066
contig_000088	AUGUSTUS	stop_codon	5375923	5375925	.	-	0	ID=IALST00000007056;Parent=IALM00000007066
contig_000088	AUGUSTUS	gene	5534726	5568765	.	+	.	ID=IAL_06283
contig_000088	AUGUSTUS	mRNA	5534726	5568765	0.85	+	.	ID=IALM00000007067;Parent=IAL_06283;Dbxref=InterPro:IPR000504,InterPro:IPR035979,InterPro:IPR012677;gO_terms=GO:0000003,GO:0003674,GO:0003676,GO:0003723,GO:0003729,GO:0003730,GO:0005488,GO:0005575,GO:0005622,GO:0005623,GO:0005634,GO:0005737,GO:0006417,GO:0006446,GO:0007049,GO:0007276,GO:0007283,GO:0007610,GO:0007617,GO:0007618,GO:0008150,GO:0008315,GO:0008494,GO:0009889,GO:0009891,GO:0009892,GO:0009893,GO:0009894,GO:0009895,GO:0009987,GO:0010468,GO:0010556,GO:0010557,GO:0010604,GO:0010605,GO:0010608,GO:0010628,GO:0019098,GO:0019219,GO:0019222,GO:0019953,GO:0022402,GO:0022412,GO:0022414,GO:0031323,GO:0031324,GO:0031325,GO:0031326,GO:0031328,GO:0031329,GO:0031330,GO:0032268,GO:0032270,GO:0032501,GO:0032504,GO:0034248,GO:0034250,GO:0036477,GO:0043025,GO:0043204,GO:0043226,GO:0043227,GO:0043229,GO:0043231,GO:0043487,GO:0043488,GO:0043489,GO:0044297,GO:0044424,GO:0044464,GO:0044703,GO:0044770,GO:0044771,GO:0044839,GO:0045182,GO:0045727,GO:0045924,GO:0045934,GO:0045948,GO:0048137,GO:0048232,GO:0048255,GO:0048518,GO:0048519,GO:0048522,GO:0048523,GO:0048609,GO:0050789,GO:0050794,GO:0051171,GO:0051172,GO:0051173,GO:0051246,GO:0051247,GO:0051252,GO:0051253,GO:0051301,GO:0051321,GO:0051704,GO:0060180,GO:0060255,GO:0061013,GO:0061982,GO:0065007,GO:0065008,GO:0070935,GO:0080090,GO:0090079,GO:0097159,GO:0097458,GO:1901363,GO:1902369,GO:1902373,GO:1903046,GO:1903311,GO:1903312,GO:2000112-GO:0003723;desc=nucleic acid binding
contig_000088	AUGUSTUS	exon	5534726	5534841	.	+	.	ID=IALE00000021432;Parent=IALM00000007067
contig_000088	AUGUSTUS	exon	5538641	5538794	.	+	.	ID=IALE00000021433;Parent=IALM00000007067
contig_000088	AUGUSTUS	exon	5564003	5564105	.	+	.	ID=IALE00000021434;Parent=IALM00000007067
contig_000088	AUGUSTUS	exon	5568447	5568529	.	+	.	ID=IALE00000021435;Parent=IALM00000007067
contig_000088	AUGUSTUS	exon	5568724	5568765	.	+	.	ID=IALE00000021436;Parent=IALM00000007067
contig_000088	AUGUSTUS	CDS	5534726	5534841	1	+	0	ID=IALC00000021432;Parent=IALM00000007067
contig_000088	AUGUSTUS	CDS	5538641	5538794	1	+	1	ID=IALC00000021433;Parent=IALM00000007067
contig_000088	AUGUSTUS	CDS	5564003	5564105	0.94	+	0	ID=IALC00000021434;Parent=IALM00000007067
contig_000088	AUGUSTUS	CDS	5568447	5568529	0.94	+	2	ID=IALC00000021435;Parent=IALM00000007067
contig_000088	AUGUSTUS	CDS	5568724	5568765	0.94	+	0	ID=IALC00000021436;Parent=IALM00000007067
contig_000088	AUGUSTUS	intron	5534842	5538640	1	+	.	ID=IALI00000014375;Parent=IALM00000007067
contig_000088	AUGUSTUS	intron	5538795	5564002	0.9	+	.	ID=IALI00000014376;Parent=IALM00000007067
contig_000088	AUGUSTUS	intron	5564106	5568446	0.94	+	.	ID=IALI00000014377;Parent=IALM00000007067
contig_000088	AUGUSTUS	intron	5568530	5568723	0.94	+	.	ID=IALI00000014378;Parent=IALM00000007067
contig_000088	AUGUSTUS	start_codon	5534726	5534728	.	+	0	ID=IALS00000007050;Parent=IALM00000007067
contig_000088	AUGUSTUS	stop_codon	5568763	5568765	.	+	0	ID=IALST00000007057;Parent=IALM00000007067
contig_000088	AUGUSTUS	gene	5626992	5627213	.	-	.	ID=IAL_06284
contig_000088	AUGUSTUS	mRNA	5626992	5627213	1	-	.	ID=IALM00000007068;Parent=IAL_06284
contig_000088	AUGUSTUS	exon	5626992	5627213	.	-	.	ID=IALE00000021437;Parent=IALM00000007068
contig_000088	AUGUSTUS	CDS	5626992	5627213	1	-	0	ID=IALC00000021437;Parent=IALM00000007068
contig_000088	AUGUSTUS	start_codon	5627211	5627213	.	-	0	ID=IALS00000007051;Parent=IALM00000007068
contig_000088	AUGUSTUS	stop_codon	5626992	5626994	.	-	0	ID=IALST00000007058;Parent=IALM00000007068
contig_000088	AUGUSTUS	gene	5651464	5665472	.	-	.	ID=IAL_06285
contig_000088	AUGUSTUS	mRNA	5651464	5665472	1	-	.	ID=IALM00000007069;Parent=IAL_06285
contig_000088	AUGUSTUS	exon	5651464	5651901	.	-	.	ID=IALE00000021438;Parent=IALM00000007069
contig_000088	AUGUSTUS	exon	5652087	5652197	.	-	.	ID=IALE00000021439;Parent=IALM00000007069
contig_000088	AUGUSTUS	exon	5665290	5665472	.	-	.	ID=IALE00000021440;Parent=IALM00000007069
contig_000088	AUGUSTUS	CDS	5651464	5651901	1	-	0	ID=IALC00000021438;Parent=IALM00000007069
contig_000088	AUGUSTUS	CDS	5652087	5652197	1	-	0	ID=IALC00000021439;Parent=IALM00000007069
contig_000088	AUGUSTUS	CDS	5665290	5665472	1	-	0	ID=IALC00000021440;Parent=IALM00000007069
contig_000088	AUGUSTUS	intron	5651902	5652086	1	-	.	ID=IALI00000014379;Parent=IALM00000007069
contig_000088	AUGUSTUS	intron	5652198	5665289	1	-	.	ID=IALI00000014380;Parent=IALM00000007069
contig_000088	AUGUSTUS	start_codon	5665470	5665472	.	-	0	ID=IALS00000007052;Parent=IALM00000007069
contig_000088	AUGUSTUS	stop_codon	5651464	5651466	.	-	0	ID=IALST00000007059;Parent=IALM00000007069
contig_000088	AUGUSTUS	gene	5672604	5696715	.	-	.	ID=IAL_06286
contig_000088	AUGUSTUS	mRNA	5672604	5696715	0.99	-	.	ID=IALM00000007070;Parent=IAL_06286;Dbxref=InterPro:IPR001254,InterPro:IPR002172,InterPro:IPR001190,InterPro:IPR036508,InterPro:IPR036772,InterPro:IPR002557,InterPro:IPR036055,InterPro:IPR018114,InterPro:IPR023415,InterPro:IPR033116,InterPro:IPR009003,InterPro:IPR001314,InterPro:IPR043504;gO_terms=GO:0002791,GO:0002793,GO:0003008,GO:0003674,GO:0003824,GO:0004175,GO:0004252,GO:0006508,GO:0006807,GO:0007610,GO:0007611,GO:0007613,GO:0007614,GO:0007616,GO:0008150,GO:0008152,GO:0008233,GO:0008236,GO:0010646,GO:0010647,GO:0010817,GO:0016787,GO:0017171,GO:0019538,GO:0023051,GO:0023056,GO:0032024,GO:0032501,GO:0032879,GO:0032880,GO:0033500,GO:0042592,GO:0042593,GO:0043170,GO:0044238,GO:0046883,GO:0046887,GO:0048518,GO:0048522,GO:0048878,GO:0050708,GO:0050714,GO:0050789,GO:0050794,GO:0050796,GO:0050877,GO:0050890,GO:0051046,GO:0051047,GO:0051049,GO:0051050,GO:0051222,GO:0051223,GO:0065007,GO:0065008,GO:0070011,GO:0070201,GO:0071704,GO:0090087,GO:0090276,GO:0090277,GO:0140096,GO:1901564,GO:1903530,GO:1903532,GO:1904951-GO:0004252,GO:0005515,GO:0016020,GO:0008061,GO:0005576;desc
contig_000088	AUGUSTUS	exon	5672604	5672746	.	-	.	ID=IALE00000021441;Parent=IALM00000007070
contig_000088	AUGUSTUS	exon	5672803	5672979	.	-	.	ID=IALE00000021442;Parent=IALM00000007070
contig_000088	AUGUSTUS	exon	5673037	5673847	.	-	.	ID=IALE00000021443;Parent=IALM00000007070
contig_000088	AUGUSTUS	exon	5673904	5674059	.	-	.	ID=IALE00000021444;Parent=IALM00000007070
contig_000088	AUGUSTUS	exon	5674123	5674514	.	-	.	ID=IALE00000021445;Parent=IALM00000007070
contig_000088	AUGUSTUS	exon	5674583	5674703	.	-	.	ID=IALE00000021446;Parent=IALM00000007070
contig_000088	AUGUSTUS	exon	5678025	5679847	.	-	.	ID=IALE00000021447;Parent=IALM00000007070
contig_000088	AUGUSTUS	exon	5680879	5681103	.	-	.	ID=IALE00000021448;Parent=IALM00000007070
contig_000088	AUGUSTUS	exon	5681175	5681507	.	-	.	ID=IALE00000021449;Parent=IALM00000007070
contig_000088	AUGUSTUS	exon	5681564	5681821	.	-	.	ID=IALE00000021450;Parent=IALM00000007070
contig_000088	AUGUSTUS	exon	5683327	5683572	.	-	.	ID=IALE00000021451;Parent=IALM00000007070
contig_000088	AUGUSTUS	exon	5683637	5684137	.	-	.	ID=IALE00000021452;Parent=IALM00000007070
contig_000088	AUGUSTUS	exon	5684202	5684492	.	-	.	ID=IALE00000021453;Parent=IALM00000007070
contig_000088	AUGUSTUS	exon	5686450	5686680	.	-	.	ID=IALE00000021454;Parent=IALM00000007070
contig_000088	AUGUSTUS	exon	5686756	5687611	.	-	.	ID=IALE00000021455;Parent=IALM00000007070
contig_000088	AUGUSTUS	exon	5696656	5696715	.	-	.	ID=IALE00000021456;Parent=IALM00000007070
contig_000088	AUGUSTUS	CDS	5672604	5672746	1	-	2	ID=IALC00000021441;Parent=IALM00000007070
contig_000088	AUGUSTUS	CDS	5672803	5672979	1	-	2	ID=IALC00000021442;Parent=IALM00000007070
contig_000088	AUGUSTUS	CDS	5673037	5673847	1	-	0	ID=IALC00000021443;Parent=IALM00000007070
contig_000088	AUGUSTUS	CDS	5673904	5674059	1	-	0	ID=IALC00000021444;Parent=IALM00000007070
contig_000088	AUGUSTUS	CDS	5674123	5674514	1	-	2	ID=IALC00000021445;Parent=IALM00000007070
contig_000088	AUGUSTUS	CDS	5674583	5674703	1	-	0	ID=IALC00000021446;Parent=IALM00000007070
contig_000088	AUGUSTUS	CDS	5678025	5679847	1	-	2	ID=IALC00000021447;Parent=IALM00000007070
contig_000088	AUGUSTUS	CDS	5680879	5681103	1	-	2	ID=IALC00000021448;Parent=IALM00000007070
contig_000088	AUGUSTUS	CDS	5681175	5681507	1	-	2	ID=IALC00000021449;Parent=IALM00000007070
contig_000088	AUGUSTUS	CDS	5681564	5681821	1	-	2	ID=IALC00000021450;Parent=IALM00000007070
contig_000088	AUGUSTUS	CDS	5683327	5683572	1	-	2	ID=IALC00000021451;Parent=IALM00000007070
contig_000088	AUGUSTUS	CDS	5683637	5684137	1	-	2	ID=IALC00000021452;Parent=IALM00000007070
contig_000088	AUGUSTUS	CDS	5684202	5684492	0.99	-	2	ID=IALC00000021453;Parent=IALM00000007070
contig_000088	AUGUSTUS	CDS	5686450	5686680	1	-	2	ID=IALC00000021454;Parent=IALM00000007070
contig_000088	AUGUSTUS	CDS	5686756	5687611	1	-	0	ID=IALC00000021455;Parent=IALM00000007070
contig_000088	AUGUSTUS	CDS	5696656	5696715	1	-	0	ID=IALC00000021456;Parent=IALM00000007070
contig_000088	AUGUSTUS	intron	5672747	5672802	1	-	.	ID=IALI00000014381;Parent=IALM00000007070
contig_000088	AUGUSTUS	intron	5672980	5673036	1	-	.	ID=IALI00000014382;Parent=IALM00000007070
contig_000088	AUGUSTUS	intron	5673848	5673903	1	-	.	ID=IALI00000014383;Parent=IALM00000007070
contig_000088	AUGUSTUS	intron	5674060	5674122	1	-	.	ID=IALI00000014384;Parent=IALM00000007070
contig_000088	AUGUSTUS	intron	5674515	5674582	1	-	.	ID=IALI00000014385;Parent=IALM00000007070
contig_000088	AUGUSTUS	intron	5674704	5678024	1	-	.	ID=IALI00000014386;Parent=IALM00000007070
contig_000088	AUGUSTUS	intron	5679848	5680878	1	-	.	ID=IALI00000014387;Parent=IALM00000007070
contig_000088	AUGUSTUS	intron	5681104	5681174	1	-	.	ID=IALI00000014388;Parent=IALM00000007070
contig_000088	AUGUSTUS	intron	5681508	5681563	1	-	.	ID=IALI00000014389;Parent=IALM00000007070
contig_000088	AUGUSTUS	intron	5681822	5683326	1	-	.	ID=IALI00000014390;Parent=IALM00000007070
contig_000088	AUGUSTUS	intron	5683573	5683636	1	-	.	ID=IALI00000014391;Parent=IALM00000007070
contig_000088	AUGUSTUS	intron	5684138	5684201	1	-	.	ID=IALI00000014392;Parent=IALM00000007070
contig_000088	AUGUSTUS	intron	5684493	5686449	0.99	-	.	ID=IALI00000014393;Parent=IALM00000007070
contig_000088	AUGUSTUS	intron	5686681	5686755	1	-	.	ID=IALI00000014394;Parent=IALM00000007070
contig_000088	AUGUSTUS	intron	5687612	5696655	1	-	.	ID=IALI00000014395;Parent=IALM00000007070
contig_000088	AUGUSTUS	start_codon	5696713	5696715	.	-	0	ID=IALS00000007053;Parent=IALM00000007070
contig_000088	AUGUSTUS	stop_codon	5672604	5672606	.	-	0	ID=IALST00000007060;Parent=IALM00000007070
contig_000088	AUGUSTUS	gene	5707124	5714464	.	-	.	ID=IAL_06287
contig_000088	AUGUSTUS	mRNA	5707124	5714464	0.62	-	.	ID=IALM00000007071;Parent=IAL_06287;Dbxref=InterPro:IPR036508,InterPro:IPR002557,InterPro:IPR001708,InterPro:IPR028055;gO_terms=GO:0003674,GO:0005215,GO:0005575,GO:0005622,GO:0005623,GO:0005737,GO:0005739,GO:0005740,GO:0005743,GO:0006810,GO:0006996,GO:0007005,GO:0007006,GO:0008104,GO:0008150,GO:0008535,GO:0008565,GO:0009987,GO:0015031,GO:0015833,GO:0016020,GO:0016021,GO:0016043,GO:0017004,GO:0019866,GO:0022607,GO:0031090,GO:0031224,GO:0031300,GO:0031301,GO:0031304,GO:0031305,GO:0031966,GO:0031967,GO:0031975,GO:0032592,GO:0032977,GO:0032978,GO:0032979,GO:0033036,GO:0033108,GO:0033365,GO:0033617,GO:0034613,GO:0034622,GO:0042886,GO:0043226,GO:0043227,GO:0043229,GO:0043231,GO:0043933,GO:0044085,GO:0044422,GO:0044424,GO:0044425,GO:0044429,GO:0044444,GO:0044446,GO:0044455,GO:0044464,GO:0045184,GO:0051179,GO:0051204,GO:0051205,GO:0051234,GO:0051641,GO:0051649,GO:0061024,GO:0065003,GO:0070585,GO:0070727,GO:0071702,GO:0071705,GO:0071840,GO:0072594,GO:0072655,GO:0072657,GO:0090150,GO:0098573-GO:0008061,GO:0005576;desc=It is involved in the biological process described with protein insertion into membrane
contig_000088	AUGUSTUS	exon	5707124	5707296	.	-	.	ID=IALE00000021457;Parent=IALM00000007071
contig_000088	AUGUSTUS	exon	5709463	5709696	.	-	.	ID=IALE00000021458;Parent=IALM00000007071
contig_000088	AUGUSTUS	exon	5709761	5710441	.	-	.	ID=IALE00000021459;Parent=IALM00000007071
contig_000088	AUGUSTUS	exon	5710526	5710580	.	-	.	ID=IALE00000021460;Parent=IALM00000007071
contig_000088	AUGUSTUS	exon	5713360	5713542	.	-	.	ID=IALE00000021461;Parent=IALM00000007071
contig_000088	AUGUSTUS	exon	5713599	5713874	.	-	.	ID=IALE00000021462;Parent=IALM00000007071
contig_000088	AUGUSTUS	exon	5713934	5714464	.	-	.	ID=IALE00000021463;Parent=IALM00000007071
contig_000088	AUGUSTUS	CDS	5707124	5707296	0.72	-	2	ID=IALC00000021457;Parent=IALM00000007071
contig_000088	AUGUSTUS	CDS	5709463	5709696	0.71	-	2	ID=IALC00000021458;Parent=IALM00000007071
contig_000088	AUGUSTUS	CDS	5709761	5710441	0.94	-	2	ID=IALC00000021459;Parent=IALM00000007071
contig_000088	AUGUSTUS	CDS	5710526	5710580	0.93	-	0	ID=IALC00000021460;Parent=IALM00000007071
contig_000088	AUGUSTUS	CDS	5713360	5713542	0.93	-	0	ID=IALC00000021461;Parent=IALM00000007071
contig_000088	AUGUSTUS	CDS	5713599	5713874	1	-	0	ID=IALC00000021462;Parent=IALM00000007071
contig_000088	AUGUSTUS	CDS	5713934	5714464	0.99	-	0	ID=IALC00000021463;Parent=IALM00000007071
contig_000088	AUGUSTUS	intron	5707297	5709462	0.71	-	.	ID=IALI00000014396;Parent=IALM00000007071
contig_000088	AUGUSTUS	intron	5709697	5709760	0.98	-	.	ID=IALI00000014397;Parent=IALM00000007071
contig_000088	AUGUSTUS	intron	5710442	5710525	0.93	-	.	ID=IALI00000014398;Parent=IALM00000007071
contig_000088	AUGUSTUS	intron	5710581	5713359	0.93	-	.	ID=IALI00000014399;Parent=IALM00000007071
contig_000088	AUGUSTUS	intron	5713543	5713598	1	-	.	ID=IALI00000014400;Parent=IALM00000007071
contig_000088	AUGUSTUS	intron	5713875	5713933	1	-	.	ID=IALI00000014401;Parent=IALM00000007071
contig_000088	AUGUSTUS	start_codon	5714462	5714464	.	-	0	ID=IALS00000007054;Parent=IALM00000007071
contig_000088	AUGUSTUS	stop_codon	5707124	5707126	.	-	0	ID=IALST00000007061;Parent=IALM00000007071
contig_000088	AUGUSTUS	gene	5724863	5742049	.	+	.	ID=IAL_06288
contig_000088	AUGUSTUS	mRNA	5724863	5742049	1	+	.	ID=IALM00000007072;Parent=IAL_06288;Dbxref=InterPro:IPR001810,InterPro:IPR032675,InterPro:IPR036047;gO_terms=GO:0000151,GO:0005575,GO:0005622,GO:0005623,GO:0006508,GO:0006511,GO:0006807,GO:0008150,GO:0008152,GO:0009056,GO:0009057,GO:0009987,GO:0010498,GO:0019005,GO:0019538,GO:0019941,GO:0030163,GO:0031146,GO:0031461,GO:0032991,GO:0043161,GO:0043170,GO:0043632,GO:0044237,GO:0044238,GO:0044248,GO:0044257,GO:0044260,GO:0044265,GO:0044267,GO:0044424,GO:0044464,GO:0051603,GO:0071704,GO:1901564,GO:1901565,GO:1901575,GO:1902494,GO:1990234-GO:0005515;desc=A Receptor for Ubiquitination Targets
contig_000088	AUGUSTUS	exon	5724863	5724999	.	+	.	ID=IALE00000021464;Parent=IALM00000007072
contig_000088	AUGUSTUS	exon	5736805	5736960	.	+	.	ID=IALE00000021465;Parent=IALM00000007072
contig_000088	AUGUSTUS	exon	5737021	5737125	.	+	.	ID=IALE00000021466;Parent=IALM00000007072
contig_000088	AUGUSTUS	exon	5737650	5738154	.	+	.	ID=IALE00000021467;Parent=IALM00000007072
contig_000088	AUGUSTUS	exon	5738215	5738289	.	+	.	ID=IALE00000021468;Parent=IALM00000007072
contig_000088	AUGUSTUS	exon	5741607	5741843	.	+	.	ID=IALE00000021469;Parent=IALM00000007072
contig_000088	AUGUSTUS	exon	5741909	5742049	.	+	.	ID=IALE00000021470;Parent=IALM00000007072
contig_000088	AUGUSTUS	CDS	5724863	5724999	1	+	0	ID=IALC00000021464;Parent=IALM00000007072
contig_000088	AUGUSTUS	CDS	5736805	5736960	1	+	1	ID=IALC00000021465;Parent=IALM00000007072
contig_000088	AUGUSTUS	CDS	5737021	5737125	1	+	1	ID=IALC00000021466;Parent=IALM00000007072
contig_000088	AUGUSTUS	CDS	5737650	5738154	1	+	1	ID=IALC00000021467;Parent=IALM00000007072
contig_000088	AUGUSTUS	CDS	5738215	5738289	1	+	0	ID=IALC00000021468;Parent=IALM00000007072
contig_000088	AUGUSTUS	CDS	5741607	5741843	1	+	0	ID=IALC00000021469;Parent=IALM00000007072
contig_000088	AUGUSTUS	CDS	5741909	5742049	1	+	0	ID=IALC00000021470;Parent=IALM00000007072
contig_000088	AUGUSTUS	intron	5725000	5736804	1	+	.	ID=IALI00000014402;Parent=IALM00000007072
contig_000088	AUGUSTUS	intron	5736961	5737020	1	+	.	ID=IALI00000014403;Parent=IALM00000007072
contig_000088	AUGUSTUS	intron	5737126	5737649	1	+	.	ID=IALI00000014404;Parent=IALM00000007072
contig_000088	AUGUSTUS	intron	5738155	5738214	1	+	.	ID=IALI00000014405;Parent=IALM00000007072
contig_000088	AUGUSTUS	intron	5738290	5741606	1	+	.	ID=IALI00000014406;Parent=IALM00000007072
contig_000088	AUGUSTUS	intron	5741844	5741908	1	+	.	ID=IALI00000014407;Parent=IALM00000007072
contig_000088	AUGUSTUS	start_codon	5724863	5724865	.	+	0	ID=IALS00000007055;Parent=IALM00000007072
contig_000088	AUGUSTUS	stop_codon	5742047	5742049	.	+	0	ID=IALST00000007062;Parent=IALM00000007072
contig_000088	AUGUSTUS	gene	5784645	5823360	.	+	.	ID=IAL_06289
contig_000088	AUGUSTUS	mRNA	5784645	5823360	0.92	+	.	ID=IALM00000007073;Parent=IAL_06289;gO_terms=GO:0003674,GO:0003824,GO:0004054,GO:0006793,GO:0006796,GO:0008150,GO:0008152,GO:0009987,GO:0016301,GO:0016310,GO:0016740,GO:0016772,GO:0016775,GO:0019202,GO:0044237;desc=Belongs to the ATP guanido phosphotransferase family
contig_000088	AUGUSTUS	exon	5784645	5784688	.	+	.	ID=IALE00000021471;Parent=IALM00000007073
contig_000088	AUGUSTUS	exon	5822793	5823360	.	+	.	ID=IALE00000021472;Parent=IALM00000007073
contig_000088	AUGUSTUS	CDS	5784645	5784688	1	+	0	ID=IALC00000021471;Parent=IALM00000007073
contig_000088	AUGUSTUS	CDS	5822793	5823360	0.92	+	1	ID=IALC00000021472;Parent=IALM00000007073
contig_000088	AUGUSTUS	intron	5784689	5822792	1	+	.	ID=IALI00000014408;Parent=IALM00000007073
contig_000088	AUGUSTUS	start_codon	5784645	5784647	.	+	0	ID=IALS00000007056;Parent=IALM00000007073
contig_000088	AUGUSTUS	stop_codon	5823358	5823360	.	+	0	ID=IALST00000007063;Parent=IALM00000007073
contig_000088	AUGUSTUS	gene	5904008	5913323	.	+	.	ID=IAL_06290
contig_000088	AUGUSTUS	mRNA	5904008	5913323	1	+	.	ID=IALM00000007074;Parent=IAL_06290;Dbxref=InterPro:IPR022413,InterPro:IPR036802,InterPro:IPR014746,InterPro:IPR022414,InterPro:IPR022415,InterPro:IPR000749;gO_terms=GO:0003674,GO:0003824,GO:0004054,GO:0006793,GO:0006796,GO:0008150,GO:0008152,GO:0009987,GO:0016301,GO:0016310,GO:0016740,GO:0016772,GO:0016775,GO:0019202,GO:0044237-GO:0016301,GO:0004111,GO:0046314;desc=Belongs to the ATP guanido phosphotransferase family
contig_000088	AUGUSTUS	exon	5904008	5904156	.	+	.	ID=IALE00000021473;Parent=IALM00000007074
contig_000088	AUGUSTUS	exon	5912240	5913323	.	+	.	ID=IALE00000021474;Parent=IALM00000007074
contig_000088	AUGUSTUS	CDS	5904008	5904156	1	+	0	ID=IALC00000021473;Parent=IALM00000007074
contig_000088	AUGUSTUS	CDS	5912240	5913323	1	+	1	ID=IALC00000021474;Parent=IALM00000007074
contig_000088	AUGUSTUS	intron	5904157	5912239	1	+	.	ID=IALI00000014409;Parent=IALM00000007074
contig_000088	AUGUSTUS	start_codon	5904008	5904010	.	+	0	ID=IALS00000007057;Parent=IALM00000007074
contig_000088	AUGUSTUS	stop_codon	5913321	5913323	.	+	0	ID=IALST00000007064;Parent=IALM00000007074
contig_000088	AUGUSTUS	gene	5916216	5917223	.	+	.	ID=IAL_06291
contig_000088	AUGUSTUS	mRNA	5916216	5917223	1	+	.	ID=IALM00000007075;Parent=IAL_06291;Dbxref=InterPro:IPR004313,InterPro:IPR014710,InterPro:IPR027496,InterPro:IPR011051;gO_terms=GO:0000096,GO:0000097,GO:0003674,GO:0003824,GO:0005575,GO:0005622,GO:0005623,GO:0005634,GO:0005737,GO:0005829,GO:0005886,GO:0006082,GO:0006520,GO:0006555,GO:0006790,GO:0006807,GO:0008150,GO:0008152,GO:0008652,GO:0009058,GO:0009066,GO:0009067,GO:0009086,GO:0009987,GO:0010309,GO:0016020,GO:0016053,GO:0016491,GO:0016701,GO:0016702,GO:0017144,GO:0019509,GO:0019752,GO:0043094,GO:0043102,GO:0043226,GO:0043227,GO:0043229,GO:0043231,GO:0043436,GO:0044237,GO:0044238,GO:0044249,GO:0044272,GO:0044281,GO:0044283,GO:0044424,GO:0044444,GO:0044464,GO:0046394,GO:0048518,GO:0050789,GO:0051213,GO:0055114,GO:0065007,GO:0071265,GO:0071267,GO:0071704,GO:0071944,GO:1901564,GO:1901566,GO:1901576,GO:1901605,GO:1901607,GO:2000241,GO:2000243-GO:0010309;desc=Catalyzes the formation of formate and 2-keto-4- methylthiobutyrate (KMTB) from 1,2-dihydroxy-3-keto-5- methylthiopentene (DHK-MTPene)
contig_000088	AUGUSTUS	exon	5916216	5916338	.	+	.	ID=IALE00000021475;Parent=IALM00000007075
contig_000088	AUGUSTUS	exon	5916635	5916840	.	+	.	ID=IALE00000021476;Parent=IALM00000007075
contig_000088	AUGUSTUS	exon	5916926	5917019	.	+	.	ID=IALE00000021477;Parent=IALM00000007075
contig_000088	AUGUSTUS	exon	5917074	5917223	.	+	.	ID=IALE00000021478;Parent=IALM00000007075
contig_000088	AUGUSTUS	CDS	5916216	5916338	1	+	0	ID=IALC00000021475;Parent=IALM00000007075
contig_000088	AUGUSTUS	CDS	5916635	5916840	1	+	0	ID=IALC00000021476;Parent=IALM00000007075
contig_000088	AUGUSTUS	CDS	5916926	5917019	1	+	1	ID=IALC00000021477;Parent=IALM00000007075
contig_000088	AUGUSTUS	CDS	5917074	5917223	1	+	0	ID=IALC00000021478;Parent=IALM00000007075
contig_000088	AUGUSTUS	intron	5916339	5916634	1	+	.	ID=IALI00000014410;Parent=IALM00000007075
contig_000088	AUGUSTUS	intron	5916841	5916925	1	+	.	ID=IALI00000014411;Parent=IALM00000007075
contig_000088	AUGUSTUS	intron	5917020	5917073	1	+	.	ID=IALI00000014412;Parent=IALM00000007075
contig_000088	AUGUSTUS	start_codon	5916216	5916218	.	+	0	ID=IALS00000007058;Parent=IALM00000007075
contig_000088	AUGUSTUS	stop_codon	5917221	5917223	.	+	0	ID=IALST00000007065;Parent=IALM00000007075
contig_000088	AUGUSTUS	gene	5922206	5927202	.	+	.	ID=IAL_06292
contig_000088	AUGUSTUS	mRNA	5922206	5927202	1	+	.	ID=IALM00000007076;Parent=IAL_06292;Dbxref=InterPro:IPR005845,InterPro:IPR016055,InterPro:IPR016066,InterPro:IPR005844,InterPro:IPR005846,InterPro:IPR045244,InterPro:IPR036900,InterPro:IPR005841;gO_terms=GO:0000271,GO:0000272,GO:0000287,GO:0001725,GO:0001775,GO:0002252,GO:0002263,GO:0002274,GO:0002275,GO:0002283,GO:0002366,GO:0002376,GO:0002443,GO:0002444,GO:0002446,GO:0003674,GO:0003824,GO:0004614,GO:0005198,GO:0005488,GO:0005575,GO:0005576,GO:0005622,GO:0005623,GO:0005737,GO:0005829,GO:0005856,GO:0005886,GO:0005911,GO:0005912,GO:0005913,GO:0005914,GO:0005924,GO:0005925,GO:0005975,GO:0005976,GO:0005977,GO:0005978,GO:0005980,GO:0005996,GO:0006006,GO:0006012,GO:0006073,GO:0006082,GO:0006090,GO:0006091,GO:0006094,GO:0006096,GO:0006112,GO:0006139,GO:0006163,GO:0006164,GO:0006165,GO:0006725,GO:0006732,GO:0006733,GO:0006753,GO:0006754,GO:0006757,GO:0006793,GO:0006796,GO:0006807,GO:0006810,GO:0006873,GO:0006874,GO:0006875,GO:0006887,GO:0006955,GO:0008150,GO:0008152,GO:0009056,GO:0009057,GO:0009058,GO:0009059,GO:0009108,GO:0009117,GO:0009123,GO:0009124,GO:0009126,GO:0009127,GO:0009132,GO:0009135,GO:0009141,GO:0009142,GO:0009144,GO:0009145,GO:0009150,GO:0009152,GO:0009156,GO:0009161,GO:0009165,GO:0009166,GO:0009167,GO:0009168,GO:0009179,GO:0009185,GO:0009199,GO:0009201,GO:0009205,GO:0009206,GO:0009250,GO:0009251,GO:0009259,GO:0009260,GO:0009628,GO:0009898,GO:0009987,GO:0012505,GO:0014704,GO:0015629,GO:0015980,GO:0016010,GO:0016020,GO:0016051,GO:0016052,GO:0016053,GO:0016192,GO:0016310,GO:0016853,GO:0016866,GO:0016868,GO:0017144,GO:0018130,GO:0019318,GO:0019319,GO:0019320,GO:0019359,GO:0019362,GO:0019363,GO:0019388,GO:0019438,GO:0019439,GO:0019637,GO:0019693,GO:0019725,GO:0019752,GO:0030003,GO:0030016,GO:0030017,GO:0030018,GO:0030054,GO:0030055,GO:0030141,GO:0031410,GO:0031674,GO:0031974,GO:0031982,GO:0032432,GO:0032787,GO:0032940,GO:0032991,GO:0033692,GO:0034404,GO:0034637,GO:0034641,GO:0034645,GO:0034654,GO:0034655,GO:0036230,GO:0042119,GO:0042383,GO:0042592,GO:0042641,GO:0042866,GO:0043034,GO:0043167,GO:0043169,GO:0043170,GO:0043226,GO:0043227,GO:0043228,GO:0043229,GO:0043232,GO:0043233,GO:0043292,GO:0043299,GO:0043312,GO:0043436,GO:0044042,GO:0044237,GO:0044238,GO:0044247,GO:0044248,GO:0044249,GO:0044260,GO:0044262,GO:0044264,GO:0044270,GO:0044271,GO:0044275,GO:0044281,GO:0044282,GO:0044283,GO:0044291,GO:0044422,GO:0044424,GO:0044425,GO:0044430,GO:0044433,GO:0044444,GO:0044446,GO:0044449,GO:0044459,GO:0044464,GO:0045055,GO:0045321,GO:0046031,GO:0046034,GO:0046364,GO:0046365,GO:0046390,GO:0046394,GO:0046434,GO:0046483,GO:0046496,GO:0046700,GO:0046872,GO:0046903,GO:0046939,GO:0048878,GO:0050801,GO:0050896,GO:0051179,GO:0051186,GO:0051188,GO:0051234,GO:0051716,GO:0055065,GO:0055074,GO:0055080,GO:0055082,GO:0055086,GO:0055114,GO:0065007,GO:0065008,GO:0070013,GO:0070161,GO:0070820,GO:0071000,GO:0071214,GO:0071259,GO:0071704,GO:0071944,GO:0072330,GO:0072503,GO:0072507,GO:0072521,GO:0072522,GO:0072524,GO:0072525,GO:0090407,GO:0090665,GO:0097517,GO:0097708,GO:0098552,GO:0098562,GO:0098771,GO:0098796,GO:0098797,GO:0099080,GO:0099081,GO:0099503,GO:0099512,GO:0101002,GO:0104004,GO:1901135,GO:1901137,GO:1901292,GO:1901293,GO:1901360,GO:1901361,GO:1901362,GO:1901564,GO:1901566,GO:1901575,GO:1901576,GO:1904724,GO:1904813-GO:0005975;desc=Belongs to the phosphohexose mutase family
contig_000088	AUGUSTUS	exon	5922206	5922283	.	+	.	ID=IALE00000021479;Parent=IALM00000007076
contig_000088	AUGUSTUS	exon	5922433	5922597	.	+	.	ID=IALE00000021480;Parent=IALM00000007076
contig_000088	AUGUSTUS	exon	5922656	5922737	.	+	.	ID=IALE00000021481;Parent=IALM00000007076
contig_000088	AUGUSTUS	exon	5925697	5926244	.	+	.	ID=IALE00000021482;Parent=IALM00000007076
contig_000088	AUGUSTUS	exon	5926323	5926993	.	+	.	ID=IALE00000021483;Parent=IALM00000007076
contig_000088	AUGUSTUS	exon	5927064	5927202	.	+	.	ID=IALE00000021484;Parent=IALM00000007076
contig_000088	AUGUSTUS	CDS	5922206	5922283	1	+	0	ID=IALC00000021479;Parent=IALM00000007076
contig_000088	AUGUSTUS	CDS	5922433	5922597	1	+	0	ID=IALC00000021480;Parent=IALM00000007076
contig_000088	AUGUSTUS	CDS	5922656	5922737	1	+	0	ID=IALC00000021481;Parent=IALM00000007076
contig_000088	AUGUSTUS	CDS	5925697	5926244	1	+	2	ID=IALC00000021482;Parent=IALM00000007076
contig_000088	AUGUSTUS	CDS	5926323	5926993	1	+	0	ID=IALC00000021483;Parent=IALM00000007076
contig_000088	AUGUSTUS	CDS	5927064	5927202	1	+	1	ID=IALC00000021484;Parent=IALM00000007076
contig_000088	AUGUSTUS	intron	5922284	5922432	1	+	.	ID=IALI00000014413;Parent=IALM00000007076
contig_000088	AUGUSTUS	intron	5922598	5922655	1	+	.	ID=IALI00000014414;Parent=IALM00000007076
contig_000088	AUGUSTUS	intron	5922738	5925696	1	+	.	ID=IALI00000014415;Parent=IALM00000007076
contig_000088	AUGUSTUS	intron	5926245	5926322	1	+	.	ID=IALI00000014416;Parent=IALM00000007076
contig_000088	AUGUSTUS	intron	5926994	5927063	1	+	.	ID=IALI00000014417;Parent=IALM00000007076
contig_000088	AUGUSTUS	start_codon	5922206	5922208	.	+	0	ID=IALS00000007059;Parent=IALM00000007076
contig_000088	AUGUSTUS	stop_codon	5927200	5927202	.	+	0	ID=IALST00000007066;Parent=IALM00000007076
contig_000088	AUGUSTUS	gene	5927410	5933934	.	-	.	ID=IAL_06293
contig_000088	AUGUSTUS	mRNA	5927410	5933934	1	-	.	ID=IALM00000007077;Parent=IAL_06293;Dbxref=InterPro:IPR019393;gO_terms=GO:0000003,GO:0000212,GO:0000226,GO:0000280,GO:0000902,GO:0000904,GO:0000910,GO:0001556,GO:0003006,GO:0003008,GO:0003013,GO:0003015,GO:0005575,GO:0005622,GO:0005623,GO:0005634,GO:0005654,GO:0005737,GO:0005768,GO:0005769,GO:0006810,GO:0006996,GO:0007010,GO:0007017,GO:0007049,GO:0007051,GO:0007143,GO:0007275,GO:0007276,GO:0007281,GO:0007292,GO:0007399,GO:0007409,GO:0008015,GO:0008150,GO:0009653,GO:0009987,GO:0009994,GO:0010720,GO:0010975,GO:0010976,GO:0012505,GO:0016043,GO:0016192,GO:0016197,GO:0019953,GO:0021700,GO:0022008,GO:0022402,GO:0022412,GO:0022414,GO:0022607,GO:0030030,GO:0030154,GO:0030155,GO:0030182,GO:0031175,GO:0031344,GO:0031346,GO:0031410,GO:0031974,GO:0031981,GO:0031982,GO:0032501,GO:0032502,GO:0032504,GO:0032989,GO:0032990,GO:0032991,GO:0033206,GO:0036477,GO:0040038,GO:0042592,GO:0042632,GO:0042995,GO:0043005,GO:0043025,GO:0043226,GO:0043227,GO:0043229,GO:0043231,GO:0043233,GO:0044085,GO:0044297,GO:0044422,GO:0044424,GO:0044428,GO:0044444,GO:0044446,GO:0044464,GO:0044703,GO:0045595,GO:0045597,GO:0045664,GO:0045666,GO:0045785,GO:0046907,GO:0048285,GO:0048468,GO:0048469,GO:0048477,GO:0048518,GO:0048522,GO:0048599,GO:0048609,GO:0048666,GO:0048667,GO:0048699,GO:0048731,GO:0048812,GO:0048856,GO:0048858,GO:0048869,GO:0048878,GO:0050767,GO:0050769,GO:0050789,GO:0050793,GO:0050794,GO:0051094,GO:0051128,GO:0051130,GO:0051179,GO:0051225,GO:0051234,GO:0051239,GO:0051240,GO:0051301,GO:0051321,GO:0051641,GO:0051649,GO:0051704,GO:0051960,GO:0051962,GO:0055088,GO:0055092,GO:0060047,GO:0060284,GO:0061564,GO:0061640,GO:0065007,GO:0065008,GO:0070013,GO:0070925,GO:0071203,GO:0071695,GO:0071840,GO:0090306,GO:0097458,GO:0097708,GO:0120025,GO:0120035,GO:0120036,GO:0120039,GO:0140013,GO:1903046,GO:2000026-GO:0071203;desc=Hereditary spastic paraplegia protein strumpellin
contig_000088	AUGUSTUS	exon	5927410	5927560	.	-	.	ID=IALE00000021485;Parent=IALM00000007077
contig_000088	AUGUSTUS	exon	5927617	5927988	.	-	.	ID=IALE00000021486;Parent=IALM00000007077
contig_000088	AUGUSTUS	exon	5928721	5930105	.	-	.	ID=IALE00000021487;Parent=IALM00000007077
contig_000088	AUGUSTUS	exon	5932009	5933238	.	-	.	ID=IALE00000021488;Parent=IALM00000007077
contig_000088	AUGUSTUS	exon	5933457	5933751	.	-	.	ID=IALE00000021489;Parent=IALM00000007077
contig_000088	AUGUSTUS	exon	5933813	5933934	.	-	.	ID=IALE00000021490;Parent=IALM00000007077
contig_000088	AUGUSTUS	CDS	5927410	5927560	1	-	1	ID=IALC00000021485;Parent=IALM00000007077
contig_000088	AUGUSTUS	CDS	5927617	5927988	1	-	1	ID=IALC00000021486;Parent=IALM00000007077
contig_000088	AUGUSTUS	CDS	5928721	5930105	1	-	0	ID=IALC00000021487;Parent=IALM00000007077
contig_000088	AUGUSTUS	CDS	5932009	5933238	1	-	0	ID=IALC00000021488;Parent=IALM00000007077
contig_000088	AUGUSTUS	CDS	5933457	5933751	1	-	1	ID=IALC00000021489;Parent=IALM00000007077
contig_000088	AUGUSTUS	CDS	5933813	5933934	1	-	0	ID=IALC00000021490;Parent=IALM00000007077
contig_000088	AUGUSTUS	intron	5927561	5927616	1	-	.	ID=IALI00000014418;Parent=IALM00000007077
contig_000088	AUGUSTUS	intron	5927989	5928720	1	-	.	ID=IALI00000014419;Parent=IALM00000007077
contig_000088	AUGUSTUS	intron	5930106	5932008	1	-	.	ID=IALI00000014420;Parent=IALM00000007077
contig_000088	AUGUSTUS	intron	5933239	5933456	1	-	.	ID=IALI00000014421;Parent=IALM00000007077
contig_000088	AUGUSTUS	intron	5933752	5933812	1	-	.	ID=IALI00000014422;Parent=IALM00000007077
contig_000088	AUGUSTUS	start_codon	5933932	5933934	.	-	0	ID=IALS00000007060;Parent=IALM00000007077
contig_000088	AUGUSTUS	stop_codon	5927410	5927412	.	-	0	ID=IALST00000007067;Parent=IALM00000007077
contig_000088	AUGUSTUS	gene	5942691	5943528	.	+	.	ID=IAL_06294
contig_000088	AUGUSTUS	mRNA	5942691	5943528	1	+	.	ID=IALM00000007078;Parent=IAL_06294;Dbxref=InterPro:IPR029045,InterPro:IPR014748,InterPro:IPR001753,InterPro:IPR051053;gO_terms=GO:0003674,GO:0003824,GO:0004165,GO:0005102,GO:0005488,GO:0005515,GO:0005575,GO:0005622,GO:0005623,GO:0005634,GO:0005654,GO:0005737,GO:0005739,GO:0005777,GO:0005782,GO:0005829,GO:0006082,GO:0006605,GO:0006625,GO:0006629,GO:0006631,GO:0006635,GO:0006810,GO:0006886,GO:0006950,GO:0006952,GO:0006996,GO:0007031,GO:0008104,GO:0008150,GO:0008152,GO:0009056,GO:0009062,GO:0009605,GO:0009607,GO:0009617,GO:0009987,GO:0010876,GO:0015031,GO:0015833,GO:0016042,GO:0016043,GO:0016054,GO:0016853,GO:0016860,GO:0016863,GO:0019395,GO:0019752,GO:0019915,GO:0030258,GO:0031907,GO:0031974,GO:0031981,GO:0032787,GO:0033036,GO:0033365,GO:0033540,GO:0034440,GO:0034613,GO:0042579,GO:0042742,GO:0042886,GO:0043207,GO:0043226,GO:0043227,GO:0043229,GO:0043231,GO:0043233,GO:0043436,GO:0043574,GO:0044237,GO:0044238,GO:0044242,GO:0044248,GO:0044255,GO:0044281,GO:0044282,GO:0044422,GO:0044424,GO:0044428,GO:0044438,GO:0044439,GO:0044444,GO:0044446,GO:0044464,GO:0045184,GO:0046395,GO:0046907,GO:0050829,GO:0050896,GO:0051179,GO:0051234,GO:0051235,GO:0051641,GO:0051649,GO:0051704,GO:0051707,GO:0055114,GO:0065007,GO:0065008,GO:0070013,GO:0070727,GO:0071702,GO:0071704,GO:0071705,GO:0071840,GO:0072329,GO:0072594,GO:0072662,GO:0072663,GO:0098542,GO:1901575;em_KEGG_rclass=RC01078
contig_000088	AUGUSTUS	exon	5942691	5943080	.	+	.	ID=IALE00000021491;Parent=IALM00000007078
contig_000088	AUGUSTUS	exon	5943139	5943528	.	+	.	ID=IALE00000021492;Parent=IALM00000007078
contig_000088	AUGUSTUS	CDS	5942691	5943080	1	+	0	ID=IALC00000021491;Parent=IALM00000007078
contig_000088	AUGUSTUS	CDS	5943139	5943528	1	+	0	ID=IALC00000021492;Parent=IALM00000007078
contig_000088	AUGUSTUS	intron	5943081	5943138	1	+	.	ID=IALI00000014423;Parent=IALM00000007078
contig_000088	AUGUSTUS	start_codon	5942691	5942693	.	+	0	ID=IALS00000007061;Parent=IALM00000007078
contig_000088	AUGUSTUS	stop_codon	5943526	5943528	.	+	0	ID=IALST00000007068;Parent=IALM00000007078
contig_000088	AUGUSTUS	gene	5954921	5976044	.	+	.	ID=IAL_06295
contig_000088	AUGUSTUS	mRNA	5954921	5976044	0.86	+	.	ID=IALM00000007079;Parent=IAL_06295;gO_terms=GO:0000731,GO:0002039,GO:0003674,GO:0003824,GO:0004175,GO:0004197,GO:0004843,GO:0005488,GO:0005515,GO:0005575,GO:0005622,GO:0005623,GO:0005634,GO:0005654,GO:0005737,GO:0005768,GO:0005769,GO:0005829,GO:0006139,GO:0006259,GO:0006281,GO:0006301,GO:0006464,GO:0006508,GO:0006725,GO:0006807,GO:0006950,GO:0006974,GO:0007154,GO:0007165,GO:0008150,GO:0008152,GO:0008233,GO:0008234,GO:0008593,GO:0009058,GO:0009059,GO:0009894,GO:0009966,GO:0009967,GO:0009968,GO:0009987,GO:0010033,GO:0010506,GO:0010646,GO:0010647,GO:0010648,GO:0012505,GO:0016579,GO:0016787,GO:0018130,GO:0019222,GO:0019438,GO:0019538,GO:0019783,GO:0019985,GO:0023051,GO:0023052,GO:0023056,GO:0023057,GO:0030330,GO:0031323,GO:0031329,GO:0031410,GO:0031974,GO:0031981,GO:0031982,GO:0032991,GO:0033554,GO:0034097,GO:0034641,GO:0034645,GO:0034654,GO:0035556,GO:0036211,GO:0036459,GO:0042221,GO:0042770,GO:0043122,GO:0043124,GO:0043170,GO:0043226,GO:0043227,GO:0043229,GO:0043231,GO:0043233,GO:0043412,GO:0044237,GO:0044238,GO:0044249,GO:0044260,GO:0044267,GO:0044271,GO:0044325,GO:0044422,GO:0044424,GO:0044428,GO:0044444,GO:0044446,GO:0044464,GO:0045747,GO:0046483,GO:0048518,GO:0048519,GO:0048522,GO:0048523,GO:0048583,GO:0048584,GO:0048585,GO:0050789,GO:0050794,GO:0050896,GO:0051716,GO:0065007,GO:0070011,GO:0070013,GO:0070555,GO:0070646,GO:0070647,GO:0070887,GO:0071310,GO:0071345,GO:0071347,GO:0071704,GO:0071897,GO:0072331,GO:0090304,GO:0097708,GO:0101005,GO:0140096,GO:1901360,GO:1901362,GO:1901564,GO:1901576,GO:1902531,GO:1902532;desc=Belongs to the peptidase C19 family
contig_000088	AUGUSTUS	exon	5954921	5955466	.	+	.	ID=IALE00000021493;Parent=IALM00000007079
contig_000088	AUGUSTUS	exon	5958463	5959308	.	+	.	ID=IALE00000021494;Parent=IALM00000007079
contig_000088	AUGUSTUS	exon	5961769	5962009	.	+	.	ID=IALE00000021495;Parent=IALM00000007079
contig_000088	AUGUSTUS	exon	5975935	5976044	.	+	.	ID=IALE00000021496;Parent=IALM00000007079
contig_000088	AUGUSTUS	CDS	5954921	5955466	1	+	0	ID=IALC00000021493;Parent=IALM00000007079
contig_000088	AUGUSTUS	CDS	5958463	5959308	1	+	0	ID=IALC00000021494;Parent=IALM00000007079
contig_000088	AUGUSTUS	CDS	5961769	5962009	0.91	+	0	ID=IALC00000021495;Parent=IALM00000007079
contig_000088	AUGUSTUS	CDS	5975935	5976044	0.86	+	2	ID=IALC00000021496;Parent=IALM00000007079
contig_000088	AUGUSTUS	intron	5955467	5958462	1	+	.	ID=IALI00000014424;Parent=IALM00000007079
contig_000088	AUGUSTUS	intron	5959309	5961768	1	+	.	ID=IALI00000014425;Parent=IALM00000007079
contig_000088	AUGUSTUS	intron	5962010	5975934	0.86	+	.	ID=IALI00000014426;Parent=IALM00000007079
contig_000088	AUGUSTUS	start_codon	5954921	5954923	.	+	0	ID=IALS00000007062;Parent=IALM00000007079
contig_000088	AUGUSTUS	stop_codon	5976042	5976044	.	+	0	ID=IALST00000007069;Parent=IALM00000007079
contig_000088	AUGUSTUS	gene	5988549	5990915	.	-	.	ID=IAL_06296
contig_000088	AUGUSTUS	mRNA	5988549	5990915	1	-	.	ID=IALM00000007080;Parent=IAL_06296;Dbxref=InterPro:IPR011701,InterPro:IPR036259,InterPro:IPR050327;gO_terms=GO:0003674,GO:0005215,GO:0005342,GO:0005575,GO:0006810,GO:0006811,GO:0006820,GO:0008028,GO:0008150,GO:0008509,GO:0008514,GO:0015075,GO:0015318,GO:0015711,GO:0015718,GO:0015849,GO:0016020,GO:0016021,GO:0022857,GO:0031224,GO:0034220,GO:0044425,GO:0046942,GO:0046943,GO:0051179,GO:0051234,GO:0055085,GO:0071702,GO:0098656,GO:1903825,GO:1905039-GO:0022857;desc=It is involved in the biological process described with transmembrane transport
contig_000088	AUGUSTUS	exon	5988549	5990915	.	-	.	ID=IALE00000021497;Parent=IALM00000007080
contig_000088	AUGUSTUS	CDS	5988549	5990915	1	-	0	ID=IALC00000021497;Parent=IALM00000007080
contig_000088	AUGUSTUS	start_codon	5990913	5990915	.	-	0	ID=IALS00000007063;Parent=IALM00000007080
contig_000088	AUGUSTUS	stop_codon	5988549	5988551	.	-	0	ID=IALST00000007070;Parent=IALM00000007080
contig_000088	AUGUSTUS	gene	6054270	6073360	.	+	.	ID=IAL_06297
contig_000088	AUGUSTUS	mRNA	6054270	6073360	0.85	+	.	ID=IALM00000007081;Parent=IAL_06297;Dbxref=InterPro:IPR001394,InterPro:IPR050164,InterPro:IPR028889,InterPro:IPR038765,InterPro:IPR018200;gO_terms=GO:0000731,GO:0002039,GO:0003674,GO:0003824,GO:0004175,GO:0004197,GO:0004843,GO:0005488,GO:0005515,GO:0005575,GO:0005622,GO:0005623,GO:0005634,GO:0005654,GO:0005737,GO:0005768,GO:0005769,GO:0005829,GO:0006139,GO:0006259,GO:0006281,GO:0006301,GO:0006464,GO:0006508,GO:0006725,GO:0006807,GO:0006950,GO:0006974,GO:0007154,GO:0007165,GO:0008150,GO:0008152,GO:0008233,GO:0008234,GO:0008593,GO:0009058,GO:0009059,GO:0009894,GO:0009966,GO:0009967,GO:0009968,GO:0009987,GO:0010033,GO:0010506,GO:0010646,GO:0010647,GO:0010648,GO:0012505,GO:0016579,GO:0016787,GO:0018130,GO:0019222,GO:0019438,GO:0019538,GO:0019783,GO:0019985,GO:0023051,GO:0023052,GO:0023056,GO:0023057,GO:0030330,GO:0031323,GO:0031329,GO:0031410,GO:0031974,GO:0031981,GO:0031982,GO:0032991,GO:0033554,GO:0034097,GO:0034641,GO:0034645,GO:0034654,GO:0035556,GO:0036211,GO:0036459,GO:0042221,GO:0042770,GO:0043122,GO:0043124,GO:0043170,GO:0043226,GO:0043227,GO:0043229,GO:0043231,GO:0043233,GO:0043412,GO:0044237,GO:0044238,GO:0044249,GO:0044260,GO:0044267,GO:0044271,GO:0044325,GO:0044422,GO:0044424,GO:0044428,GO:0044444,GO:0044446,GO:0044464,GO:0045747,GO:0046483,GO:0048518,GO:0048519,GO:0048522,GO:0048523,GO:0048583,GO:0048584,GO:0048585,GO:0050789,GO:0050794,GO:0050896,GO:0051716,GO:0065007,GO:0070011,GO:0070013,GO:0070555,GO:0070646,GO:0070647,GO:0070887,GO:0071310,GO:0071345,GO:0071347,GO:0071704,GO:0071897,GO:0072331,GO:0090304,GO:0097708,GO:0101005,GO:0140096,GO:1901360,GO:1901362,GO:1901564,GO:1901576,GO:1902531,GO:1902532-GO:0004843;desc=Belongs to the peptidase C19 family
contig_000088	AUGUSTUS	exon	6054270	6054339	.	+	.	ID=IALE00000021498;Parent=IALM00000007081
contig_000088	AUGUSTUS	exon	6063593	6065597	.	+	.	ID=IALE00000021499;Parent=IALM00000007081
contig_000088	AUGUSTUS	exon	6069361	6069601	.	+	.	ID=IALE00000021500;Parent=IALM00000007081
contig_000088	AUGUSTUS	exon	6069716	6069796	.	+	.	ID=IALE00000021501;Parent=IALM00000007081
contig_000088	AUGUSTUS	exon	6069871	6070038	.	+	.	ID=IALE00000021502;Parent=IALM00000007081
contig_000088	AUGUSTUS	exon	6070109	6070337	.	+	.	ID=IALE00000021503;Parent=IALM00000007081
contig_000088	AUGUSTUS	exon	6073032	6073360	.	+	.	ID=IALE00000021504;Parent=IALM00000007081
contig_000088	AUGUSTUS	CDS	6054270	6054339	0.85	+	0	ID=IALC00000021498;Parent=IALM00000007081
contig_000088	AUGUSTUS	CDS	6063593	6065597	0.97	+	2	ID=IALC00000021499;Parent=IALM00000007081
contig_000088	AUGUSTUS	CDS	6069361	6069601	1	+	1	ID=IALC00000021500;Parent=IALM00000007081
contig_000088	AUGUSTUS	CDS	6069716	6069796	1	+	0	ID=IALC00000021501;Parent=IALM00000007081
contig_000088	AUGUSTUS	CDS	6069871	6070038	1	+	0	ID=IALC00000021502;Parent=IALM00000007081
contig_000088	AUGUSTUS	CDS	6070109	6070337	1	+	0	ID=IALC00000021503;Parent=IALM00000007081
contig_000088	AUGUSTUS	CDS	6073032	6073360	1	+	2	ID=IALC00000021504;Parent=IALM00000007081
contig_000088	AUGUSTUS	intron	6054340	6063592	0.85	+	.	ID=IALI00000014427;Parent=IALM00000007081
contig_000088	AUGUSTUS	intron	6065598	6069360	1	+	.	ID=IALI00000014428;Parent=IALM00000007081
contig_000088	AUGUSTUS	intron	6069602	6069715	1	+	.	ID=IALI00000014429;Parent=IALM00000007081
contig_000088	AUGUSTUS	intron	6069797	6069870	1	+	.	ID=IALI00000014430;Parent=IALM00000007081
contig_000088	AUGUSTUS	intron	6070039	6070108	1	+	.	ID=IALI00000014431;Parent=IALM00000007081
contig_000088	AUGUSTUS	intron	6070338	6073031	1	+	.	ID=IALI00000014432;Parent=IALM00000007081
contig_000088	AUGUSTUS	start_codon	6054270	6054272	.	+	0	ID=IALS00000007064;Parent=IALM00000007081
contig_000088	AUGUSTUS	stop_codon	6073358	6073360	.	+	0	ID=IALST00000007071;Parent=IALM00000007081
contig_000088	AUGUSTUS	gene	6093378	6101632	.	-	.	ID=IAL_06298
contig_000088	AUGUSTUS	mRNA	6093378	6101632	0.99	-	.	ID=IALM00000007082;Parent=IAL_06298;Dbxref=InterPro:IPR026050,InterPro:IPR003378;gO_terms=GO:0000003,GO:0000139,GO:0001525,GO:0001568,GO:0001655,GO:0001822,GO:0001944,GO:0002064,GO:0002065,GO:0002066,GO:0003674,GO:0003824,GO:0005575,GO:0005622,GO:0005623,GO:0005737,GO:0005794,GO:0006464,GO:0006486,GO:0006493,GO:0006807,GO:0007275,GO:0008150,GO:0008152,GO:0008378,GO:0009058,GO:0009059,GO:0009100,GO:0009101,GO:0009653,GO:0009888,GO:0009987,GO:0012505,GO:0016020,GO:0016021,GO:0016263,GO:0016266,GO:0016267,GO:0016740,GO:0016757,GO:0016758,GO:0019538,GO:0030154,GO:0030855,GO:0031090,GO:0031224,GO:0031984,GO:0032501,GO:0032502,GO:0032504,GO:0034645,GO:0035239,GO:0035295,GO:0036211,GO:0043170,GO:0043226,GO:0043227,GO:0043229,GO:0043231,GO:0043412,GO:0043413,GO:0044237,GO:0044238,GO:0044249,GO:0044260,GO:0044267,GO:0044422,GO:0044424,GO:0044425,GO:0044431,GO:0044444,GO:0044446,GO:0044464,GO:0048468,GO:0048513,GO:0048514,GO:0048531,GO:0048565,GO:0048646,GO:0048731,GO:0048856,GO:0048869,GO:0055123,GO:0060429,GO:0060575,GO:0060576,GO:0070085,GO:0071704,GO:0072001,GO:0072358,GO:0072359,GO:0098588,GO:0098791,GO:0140096,GO:0140103,GO:1901135,GO:1901137,GO:1901564,GO:1901566,GO:1901576-GO:0016020;desc=Transferase activity, transferring glycosyl groups
contig_000088	AUGUSTUS	exon	6093378	6093554	.	-	.	ID=IALE00000021505;Parent=IALM00000007082
contig_000088	AUGUSTUS	exon	6093627	6093899	.	-	.	ID=IALE00000021506;Parent=IALM00000007082
contig_000088	AUGUSTUS	exon	6093971	6094067	.	-	.	ID=IALE00000021507;Parent=IALM00000007082
contig_000088	AUGUSTUS	exon	6101142	6101632	.	-	.	ID=IALE00000021508;Parent=IALM00000007082
contig_000088	AUGUSTUS	CDS	6093378	6093554	0.99	-	0	ID=IALC00000021505;Parent=IALM00000007082
contig_000088	AUGUSTUS	CDS	6093627	6093899	1	-	0	ID=IALC00000021506;Parent=IALM00000007082
contig_000088	AUGUSTUS	CDS	6093971	6094067	1	-	1	ID=IALC00000021507;Parent=IALM00000007082
contig_000088	AUGUSTUS	CDS	6101142	6101632	1	-	0	ID=IALC00000021508;Parent=IALM00000007082
contig_000088	AUGUSTUS	intron	6093555	6093626	1	-	.	ID=IALI00000014433;Parent=IALM00000007082
contig_000088	AUGUSTUS	intron	6093900	6093970	1	-	.	ID=IALI00000014434;Parent=IALM00000007082
contig_000088	AUGUSTUS	intron	6094068	6101141	1	-	.	ID=IALI00000014435;Parent=IALM00000007082
contig_000088	AUGUSTUS	start_codon	6101630	6101632	.	-	0	ID=IALS00000007065;Parent=IALM00000007082
contig_000088	AUGUSTUS	stop_codon	6093378	6093380	.	-	0	ID=IALST00000007072;Parent=IALM00000007082
contig_000088	AUGUSTUS	gene	6107062	6110928	.	-	.	ID=IAL_06299
contig_000088	AUGUSTUS	mRNA	6107062	6110928	1	-	.	ID=IALM00000007083;Parent=IAL_06299;Dbxref=InterPro:IPR003378,InterPro:IPR026050;gO_terms=GO:0000003,GO:0000139,GO:0001525,GO:0001568,GO:0001655,GO:0001822,GO:0001944,GO:0002064,GO:0002065,GO:0002066,GO:0003674,GO:0003824,GO:0005575,GO:0005622,GO:0005623,GO:0005737,GO:0005794,GO:0006464,GO:0006486,GO:0006493,GO:0006807,GO:0007275,GO:0008150,GO:0008152,GO:0008378,GO:0009058,GO:0009059,GO:0009100,GO:0009101,GO:0009653,GO:0009888,GO:0009987,GO:0012505,GO:0016020,GO:0016021,GO:0016263,GO:0016266,GO:0016267,GO:0016740,GO:0016757,GO:0016758,GO:0019538,GO:0030154,GO:0030855,GO:0031090,GO:0031224,GO:0031984,GO:0032501,GO:0032502,GO:0032504,GO:0034645,GO:0035239,GO:0035295,GO:0036211,GO:0043170,GO:0043226,GO:0043227,GO:0043229,GO:0043231,GO:0043412,GO:0043413,GO:0044237,GO:0044238,GO:0044249,GO:0044260,GO:0044267,GO:0044422,GO:0044424,GO:0044425,GO:0044431,GO:0044444,GO:0044446,GO:0044464,GO:0048468,GO:0048513,GO:0048514,GO:0048531,GO:0048565,GO:0048646,GO:0048731,GO:0048856,GO:0048869,GO:0055123,GO:0060429,GO:0060575,GO:0060576,GO:0070085,GO:0071704,GO:0072001,GO:0072358,GO:0072359,GO:0098588,GO:0098791,GO:0140096,GO:0140103,GO:1901135,GO:1901137,GO:1901564,GO:1901566,GO:1901576-GO:0016020;desc=Transferase activity, transferring glycosyl groups
contig_000088	AUGUSTUS	exon	6107062	6107271	.	-	.	ID=IALE00000021509;Parent=IALM00000007083
contig_000088	AUGUSTUS	exon	6107350	6107622	.	-	.	ID=IALE00000021510;Parent=IALM00000007083
contig_000088	AUGUSTUS	exon	6107679	6107775	.	-	.	ID=IALE00000021511;Parent=IALM00000007083
contig_000088	AUGUSTUS	exon	6110372	6110928	.	-	.	ID=IALE00000021512;Parent=IALM00000007083
contig_000088	AUGUSTUS	CDS	6107062	6107271	1	-	0	ID=IALC00000021509;Parent=IALM00000007083
contig_000088	AUGUSTUS	CDS	6107350	6107622	1	-	0	ID=IALC00000021510;Parent=IALM00000007083
contig_000088	AUGUSTUS	CDS	6107679	6107775	1	-	1	ID=IALC00000021511;Parent=IALM00000007083
contig_000088	AUGUSTUS	CDS	6110372	6110928	1	-	0	ID=IALC00000021512;Parent=IALM00000007083
contig_000088	AUGUSTUS	intron	6107272	6107349	1	-	.	ID=IALI00000014436;Parent=IALM00000007083
contig_000088	AUGUSTUS	intron	6107623	6107678	1	-	.	ID=IALI00000014437;Parent=IALM00000007083
contig_000088	AUGUSTUS	intron	6107776	6110371	1	-	.	ID=IALI00000014438;Parent=IALM00000007083
contig_000088	AUGUSTUS	start_codon	6110926	6110928	.	-	0	ID=IALS00000007066;Parent=IALM00000007083
contig_000088	AUGUSTUS	stop_codon	6107062	6107064	.	-	0	ID=IALST00000007073;Parent=IALM00000007083
contig_000088	AUGUSTUS	gene	6187644	6189179	.	+	.	ID=IAL_06300
contig_000088	AUGUSTUS	mRNA	6187644	6189179	1	+	.	ID=IALM00000007084;Parent=IAL_06300;Dbxref=InterPro:IPR013087,InterPro:IPR036236,InterPro:IPR042972;gO_terms=GO:0000122,GO:0000902,GO:0000904,GO:0000976,GO:0000977,GO:0000978,GO:0000981,GO:0000982,GO:0000987,GO:0001012,GO:0001047,GO:0001067,GO:0001078,GO:0001085,GO:0001227,GO:0001654,GO:0001754,GO:0001764,GO:0001932,GO:0001933,GO:0002064,GO:0002065,GO:0002066,GO:0002067,GO:0002068,GO:0003309,GO:0003310,GO:0003323,GO:0003357,GO:0003358,GO:0003407,GO:0003674,GO:0003676,GO:0003677,GO:0003682,GO:0003690,GO:0003700,GO:0003712,GO:0003714,GO:0005488,GO:0005515,GO:0005575,GO:0005622,GO:0005623,GO:0005634,GO:0005654,GO:0005737,GO:0005829,GO:0006355,GO:0006357,GO:0006584,GO:0006725,GO:0006807,GO:0006928,GO:0006935,GO:0006950,GO:0007088,GO:0007096,GO:0007275,GO:0007346,GO:0007399,GO:0007405,GO:0007409,GO:0007411,GO:0007417,GO:0007423,GO:0008134,GO:0008150,GO:0008152,GO:0008283,GO:0008284,GO:0008285,GO:0008544,GO:0009058,GO:0009605,GO:0009611,GO:0009653,GO:0009712,GO:0009713,GO:0009887,GO:0009888,GO:0009889,GO:0009890,GO:0009892,GO:0009913,GO:0009987,GO:0010468,GO:0010556,GO:0010558,GO:0010563,GO:0010564,GO:0010605,GO:0010629,GO:0010638,GO:0010720,GO:0016043,GO:0016477,GO:0017053,GO:0017145,GO:0018958,GO:0019219,GO:0019220,GO:0019222,GO:0019438,GO:0019899,GO:0021510,GO:0021515,GO:0021517,GO:0021522,GO:0021953,GO:0022008,GO:0030030,GO:0030154,GO:0030182,GO:0030325,GO:0030332,GO:0030334,GO:0030335,GO:0030855,GO:0031016,GO:0031018,GO:0031099,GO:0031175,GO:0031323,GO:0031324,GO:0031326,GO:0031327,GO:0031399,GO:0031400,GO:0031490,GO:0031536,GO:0031974,GO:0031981,GO:0032268,GO:0032269,GO:0032501,GO:0032502,GO:0032879,GO:0032989,GO:0032990,GO:0032991,GO:0033043,GO:0035270,GO:0035315,GO:0035675,GO:0035677,GO:0035883,GO:0036445,GO:0040007,GO:0040011,GO:0040012,GO:0040017,GO:0042060,GO:0042127,GO:0042221,GO:0042246,GO:0042325,GO:0042326,GO:0042330,GO:0042415,GO:0042421,GO:0042423,GO:0042490,GO:0042670,GO:0042826,GO:0043010,GO:0043226,GO:0043227,GO:0043229,GO:0043231,GO:0043233,GO:0043254,GO:0043565,GO:0043696,GO:0043697,GO:0044087,GO:0044212,GO:0044237,GO:0044249,GO:0044422,GO:0044424,GO:0044428,GO:0044444,GO:0044446,GO:0044464,GO:0045165,GO:0045595,GO:0045597,GO:0045664,GO:0045666,GO:0045787,GO:0045840,GO:0045892,GO:0045931,GO:0045934,GO:0045936,GO:0046189,GO:0046530,GO:0048103,GO:0048468,GO:0048483,GO:0048485,GO:0048513,GO:0048518,GO:0048519,GO:0048522,GO:0048523,GO:0048589,GO:0048592,GO:0048593,GO:0048666,GO:0048667,GO:0048699,GO:0048731,GO:0048732,GO:0048812,GO:0048856,GO:0048858,GO:0048869,GO:0048870,GO:0048880,GO:0048881,GO:0048882,GO:0048883,GO:0048884,GO:0048886,GO:0048915,GO:0048916,GO:0048919,GO:0048920,GO:0048923,GO:0048925,GO:0050767,GO:0050769,GO:0050789,GO:0050793,GO:0050794,GO:0050896,GO:0051094,GO:0051128,GO:0051130,GO:0051171,GO:0051172,GO:0051174,GO:0051179,GO:0051239,GO:0051240,GO:0051246,GO:0051248,GO:0051252,GO:0051253,GO:0051270,GO:0051272,GO:0051301,GO:0051674,GO:0051726,GO:0051783,GO:0051785,GO:0051960,GO:0051962,GO:0055057,GO:0060041,GO:0060042,GO:0060219,GO:0060221,GO:0060255,GO:0060284,GO:0060290,GO:0060429,GO:0060563,GO:0061101,GO:0061104,GO:0061351,GO:0061548,GO:0061549,GO:0061564,GO:0065007,GO:0070013,GO:0070654,GO:0071156,GO:0071158,GO:0071704,GO:0071840,GO:0072089,GO:0080090,GO:0090068,GO:0090596,GO:0097159,GO:0097485,GO:0120036,GO:0120039,GO:0140110,GO:1901360,GO:1901362,GO:1901363,GO:1901564,GO:1901566,GO:1901576,GO:1901615,GO:1901617,GO:1901987,GO:1901989,GO:1901990,GO:1901992,GO:1902679,GO:1903506,GO:1903507,GO:1990399,GO:1990837,GO:2000026,GO:2000112,GO:2000113,GO:2000145,GO:2000147,GO:2000177,GO:2000179,GO:2001141-GO:0003700;desc=Metal ion binding
contig_000088	AUGUSTUS	exon	6187644	6189179	.	+	.	ID=IALE00000021513;Parent=IALM00000007084
contig_000088	AUGUSTUS	CDS	6187644	6189179	1	+	0	ID=IALC00000021513;Parent=IALM00000007084
contig_000088	AUGUSTUS	start_codon	6187644	6187646	.	+	0	ID=IALS00000007067;Parent=IALM00000007084
contig_000088	AUGUSTUS	stop_codon	6189177	6189179	.	+	0	ID=IALST00000007074;Parent=IALM00000007084
contig_000088	AUGUSTUS	gene	6242554	6243516	.	+	.	ID=IAL_06301
contig_000088	AUGUSTUS	mRNA	6242554	6243516	1	+	.	ID=IALM00000007085;Parent=IAL_06301;Dbxref=InterPro:IPR006600,InterPro:IPR009057,InterPro:IPR004875,InterPro:IPR050863;gO_terms=GO:0003676;desc=DNA binding
contig_000088	AUGUSTUS	exon	6242554	6243516	.	+	.	ID=IALE00000021514;Parent=IALM00000007085
contig_000088	AUGUSTUS	CDS	6242554	6243516	1	+	0	ID=IALC00000021514;Parent=IALM00000007085
contig_000088	AUGUSTUS	start_codon	6242554	6242556	.	+	0	ID=IALS00000007068;Parent=IALM00000007085
contig_000088	AUGUSTUS	stop_codon	6243514	6243516	.	+	0	ID=IALST00000007075;Parent=IALM00000007085
contig_000088	AUGUSTUS	gene	6258296	6258682	.	-	.	ID=IAL_06302
contig_000088	AUGUSTUS	mRNA	6258296	6258682	0.71	-	.	ID=IALM00000007086;Parent=IAL_06302
contig_000088	AUGUSTUS	exon	6258296	6258682	.	-	.	ID=IALE00000021515;Parent=IALM00000007086
contig_000088	AUGUSTUS	CDS	6258296	6258682	0.71	-	0	ID=IALC00000021515;Parent=IALM00000007086
contig_000088	AUGUSTUS	start_codon	6258680	6258682	.	-	0	ID=IALS00000007069;Parent=IALM00000007086
contig_000088	AUGUSTUS	stop_codon	6258296	6258298	.	-	0	ID=IALST00000007076;Parent=IALM00000007086
contig_000088	AUGUSTUS	gene	6258816	6260192	.	-	.	ID=IAL_06303
contig_000088	AUGUSTUS	mRNA	6258816	6260192	0.88	-	.	ID=IALM00000007087;Parent=IAL_06303;desc=U5 snRNA binding
contig_000088	AUGUSTUS	exon	6258816	6260192	.	-	.	ID=IALE00000021516;Parent=IALM00000007087
contig_000088	AUGUSTUS	CDS	6258816	6260192	0.88	-	0	ID=IALC00000021516;Parent=IALM00000007087
contig_000088	AUGUSTUS	start_codon	6260190	6260192	.	-	0	ID=IALS00000007070;Parent=IALM00000007087
contig_000088	AUGUSTUS	stop_codon	6258816	6258818	.	-	0	ID=IALST00000007077;Parent=IALM00000007087
contig_000088	AUGUSTUS	gene	6300991	6302588	.	-	.	ID=IAL_06304
contig_000088	AUGUSTUS	mRNA	6300991	6302588	0.72	-	.	ID=IALM00000007088;Parent=IAL_06304
contig_000088	AUGUSTUS	exon	6300991	6301202	.	-	.	ID=IALE00000021517;Parent=IALM00000007088
contig_000088	AUGUSTUS	exon	6302369	6302588	.	-	.	ID=IALE00000021518;Parent=IALM00000007088
contig_000088	AUGUSTUS	CDS	6300991	6301202	1	-	2	ID=IALC00000021517;Parent=IALM00000007088
contig_000088	AUGUSTUS	CDS	6302369	6302588	0.72	-	0	ID=IALC00000021518;Parent=IALM00000007088
contig_000088	AUGUSTUS	intron	6301203	6302368	0.73	-	.	ID=IALI00000014439;Parent=IALM00000007088
contig_000088	AUGUSTUS	start_codon	6302586	6302588	.	-	0	ID=IALS00000007071;Parent=IALM00000007088
contig_000088	AUGUSTUS	stop_codon	6300991	6300993	.	-	0	ID=IALST00000007078;Parent=IALM00000007088
contig_000088	AUGUSTUS	gene	6460804	6465089	.	+	.	ID=IAL_06305
contig_000088	AUGUSTUS	mRNA	6460804	6465089	1	+	.	ID=IALM00000007089;Parent=IAL_06305;gO_terms=GO:0000003,GO:0000139,GO:0001666,GO:0001669,GO:0001775,GO:0001939,GO:0002080,GO:0002252,GO:0002263,GO:0002274,GO:0002275,GO:0002283,GO:0002366,GO:0002376,GO:0002443,GO:0002444,GO:0002446,GO:0002791,GO:0002793,GO:0003008,GO:0003674,GO:0005102,GO:0005158,GO:0005215,GO:0005351,GO:0005355,GO:0005356,GO:0005360,GO:0005402,GO:0005488,GO:0005515,GO:0005536,GO:0005575,GO:0005576,GO:0005615,GO:0005622,GO:0005623,GO:0005634,GO:0005737,GO:0005768,GO:0005770,GO:0005771,GO:0005794,GO:0005798,GO:0005829,GO:0005856,GO:0005886,GO:0005887,GO:0005901,GO:0005903,GO:0005905,GO:0005911,GO:0005938,GO:0005975,GO:0005984,GO:0005988,GO:0005989,GO:0005996,GO:0006082,GO:0006732,GO:0006766,GO:0006767,GO:0006810,GO:0006811,GO:0006812,GO:0006820,GO:0006887,GO:0006950,GO:0006955,GO:0006970,GO:0006972,GO:0007154,GO:0007275,GO:0007399,GO:0007417,GO:0007420,GO:0007565,GO:0007586,GO:0007591,GO:0007593,GO:0008021,GO:0008150,GO:0008152,GO:0008324,GO:0008509,GO:0008514,GO:0008643,GO:0008645,GO:0009058,GO:0009059,GO:0009267,GO:0009311,GO:0009312,GO:0009410,GO:0009605,GO:0009612,GO:0009628,GO:0009636,GO:0009679,GO:0009719,GO:0009725,GO:0009743,GO:0009746,GO:0009749,GO:0009758,GO:0009897,GO:0009986,GO:0009987,GO:0009991,GO:0010021,GO:0010033,GO:0010243,GO:0010646,GO:0010647,GO:0010817,GO:0010827,GO:0010941,GO:0012505,GO:0012506,GO:0014070,GO:0014704,GO:0015075,GO:0015077,GO:0015078,GO:0015144,GO:0015145,GO:0015149,GO:0015291,GO:0015293,GO:0015294,GO:0015295,GO:0015318,GO:0015629,GO:0015672,GO:0015711,GO:0015749,GO:0015755,GO:0016020,GO:0016021,GO:0016043,GO:0016051,GO:0016192,GO:0016323,GO:0016324,GO:0016936,GO:0019752,GO:0019852,GO:0019899,GO:0019900,GO:0021537,GO:0021543,GO:0021700,GO:0021987,GO:0022404,GO:0022414,GO:0022600,GO:0022607,GO:0022804,GO:0022857,GO:0022890,GO:0023051,GO:0023056,GO:0030016,GO:0030017,GO:0030018,GO:0030054,GO:0030133,GO:0030135,GO:0030136,GO:0030140,GO:0030141,GO:0030154,GO:0030246,GO:0030315,GO:0030496,GO:0030658,GO:0030659,GO:0030667,GO:0030672,GO:0030863,GO:0030864,GO:0030900,GO:0031016,GO:0031018,GO:0031090,GO:0031224,GO:0031226,GO:0031253,GO:0031410,GO:0031526,GO:0031667,GO:0031668,GO:0031669,GO:0031674,GO:0031960,GO:0031982,GO:0031984,GO:0032501,GO:0032502,GO:0032593,GO:0032868,GO:0032869,GO:0032870,GO:0032879,GO:0032880,GO:0032940,GO:0033222,GO:0033300,GO:0033500,GO:0033554,GO:0033993,GO:0034097,GO:0034219,GO:0034220,GO:0034284,GO:0034612,GO:0034637,GO:0034762,GO:0035270,GO:0035461,GO:0035579,GO:0036094,GO:0036230,GO:0036293,GO:0036294,GO:0042119,GO:0042149,GO:0042221,GO:0042303,GO:0042335,GO:0042383,GO:0042470,GO:0042493,GO:0042581,GO:0042592,GO:0042593,GO:0042594,GO:0042802,GO:0042908,GO:0042910,GO:0042981,GO:0042995,GO:0043066,GO:0043067,GO:0043069,GO:0043170,GO:0043226,GO:0043227,GO:0043228,GO:0043229,GO:0043230,GO:0043231,GO:0043232,GO:0043292,GO:0043299,GO:0043312,GO:0043434,GO:0043436,GO:0043473,GO:0043621,GO:0043933,GO:0044085,GO:0044237,GO:0044238,GO:0044249,GO:0044262,GO:0044281,GO:0044291,GO:0044381,GO:0044421,GO:0044422,GO:0044424,GO:0044425,GO:0044430,GO:0044431,GO:0044433,GO:0044444,GO:0044446,GO:0044448,GO:0044449,GO:0044456,GO:0044459,GO:0044463,GO:0044464,GO:0044703,GO:0044706,GO:0044853,GO:0044877,GO:0045055,GO:0045120,GO:0045121,GO:0045177,GO:0045202,GO:0045321,GO:0045444,GO:0045471,GO:0046323,GO:0046351,GO:0046677,GO:0046883,GO:0046887,GO:0046903,GO:0048029,GO:0048066,GO:0048067,GO:0048085,GO:0048471,GO:0048513,GO:0048518,GO:0048519,GO:0048522,GO:0048523,GO:0048545,GO:0048731,GO:0048770,GO:0048856,GO:0048869,GO:0048878,GO:0050708,GO:0050789,GO:0050794,GO:0050796,GO:0050873,GO:0050892,GO:0050896,GO:0051046,GO:0051047,GO:0051049,GO:0051050,GO:0051119,GO:0051179,GO:0051180,GO:0051186,GO:0051223,GO:0051234,GO:0051384,GO:0051704,GO:0051716,GO:0055056,GO:0055085,GO:0060322,GO:0060548,GO:0065003,GO:0065007,GO:0065008,GO:0070062,GO:0070201,GO:0070382,GO:0070482,GO:0070820,GO:0070821,GO:0070837,GO:0070887,GO:0071214,GO:0071260,GO:0071310,GO:0071345,GO:0071356,GO:0071375,GO:0071417,GO:0071453,GO:0071456,GO:0071470,GO:0071474,GO:0071495,GO:0071496,GO:0071548,GO:0071702,GO:0071704,GO:0071840,GO:0071944,GO:0090087,GO:0090276,GO:0090277,GO:0090482,GO:0097223,GO:0097305,GO:0097327,GO:0097367,GO:0097458,GO:0097708,GO:0098552,GO:0098588,GO:0098589,GO:0098590,GO:0098655,GO:0098656,GO:0098660,GO:0098662,GO:0098791,GO:0098793,GO:0098805,GO:0098857,GO:0098862,GO:0099080,GO:0099081,GO:0099501,GO:0099503,GO:0099512,GO:0099568,GO:0101002,GO:0101003,GO:0104004,GO:0106001,GO:0120025,GO:0120038,GO:1901135,GO:1901137,GO:1901576,GO:1901652,GO:1901653,GO:1901654,GO:1901698,GO:1901699,GO:1901700,GO:1901701,GO:1902600,GO:1903530,GO:1903532,GO:1903561,GO:1904016,GO:1904659,GO:2000896;desc=Substrate-specific transmembrane transporter activity. It is involved in the biological process described with transmembrane transport
contig_000088	AUGUSTUS	exon	6460804	6460948	.	+	.	ID=IALE00000021519;Parent=IALM00000007089
contig_000088	AUGUSTUS	exon	6464545	6464658	.	+	.	ID=IALE00000021520;Parent=IALM00000007089
contig_000088	AUGUSTUS	exon	6464827	6465089	.	+	.	ID=IALE00000021521;Parent=IALM00000007089
contig_000088	AUGUSTUS	CDS	6460804	6460948	1	+	0	ID=IALC00000021519;Parent=IALM00000007089
contig_000088	AUGUSTUS	CDS	6464545	6464658	1	+	2	ID=IALC00000021520;Parent=IALM00000007089
contig_000088	AUGUSTUS	CDS	6464827	6465089	1	+	2	ID=IALC00000021521;Parent=IALM00000007089
contig_000088	AUGUSTUS	intron	6460949	6464544	1	+	.	ID=IALI00000014440;Parent=IALM00000007089
contig_000088	AUGUSTUS	intron	6464659	6464826	1	+	.	ID=IALI00000014441;Parent=IALM00000007089
contig_000088	AUGUSTUS	start_codon	6460804	6460806	.	+	0	ID=IALS00000007072;Parent=IALM00000007089
contig_000088	AUGUSTUS	stop_codon	6465087	6465089	.	+	0	ID=IALST00000007079;Parent=IALM00000007089
contig_000088	AUGUSTUS	gene	6505341	6517091	.	+	.	ID=IAL_06306
contig_000088	AUGUSTUS	mRNA	6505341	6517091	0.91	+	.	ID=IALM00000007090;Parent=IAL_06306;Dbxref=InterPro:IPR005828,InterPro:IPR005829,InterPro:IPR045263,InterPro:IPR036259,InterPro:IPR003663,InterPro:IPR020846;gO_terms=GO:0000003,GO:0000139,GO:0001666,GO:0001669,GO:0001775,GO:0001939,GO:0002080,GO:0002252,GO:0002263,GO:0002274,GO:0002275,GO:0002283,GO:0002366,GO:0002376,GO:0002443,GO:0002444,GO:0002446,GO:0002791,GO:0002793,GO:0003008,GO:0003674,GO:0005102,GO:0005158,GO:0005215,GO:0005351,GO:0005355,GO:0005356,GO:0005360,GO:0005402,GO:0005488,GO:0005515,GO:0005536,GO:0005575,GO:0005576,GO:0005615,GO:0005622,GO:0005623,GO:0005634,GO:0005737,GO:0005768,GO:0005770,GO:0005771,GO:0005794,GO:0005798,GO:0005829,GO:0005856,GO:0005886,GO:0005887,GO:0005901,GO:0005903,GO:0005905,GO:0005911,GO:0005938,GO:0005975,GO:0005984,GO:0005988,GO:0005989,GO:0005996,GO:0006082,GO:0006732,GO:0006766,GO:0006767,GO:0006810,GO:0006811,GO:0006812,GO:0006820,GO:0006887,GO:0006950,GO:0006955,GO:0006970,GO:0006972,GO:0007154,GO:0007275,GO:0007399,GO:0007417,GO:0007420,GO:0007565,GO:0007586,GO:0007591,GO:0007593,GO:0008021,GO:0008150,GO:0008152,GO:0008324,GO:0008509,GO:0008514,GO:0008643,GO:0008645,GO:0009058,GO:0009059,GO:0009267,GO:0009311,GO:0009312,GO:0009410,GO:0009605,GO:0009612,GO:0009628,GO:0009636,GO:0009679,GO:0009719,GO:0009725,GO:0009743,GO:0009746,GO:0009749,GO:0009758,GO:0009897,GO:0009986,GO:0009987,GO:0009991,GO:0010021,GO:0010033,GO:0010243,GO:0010646,GO:0010647,GO:0010817,GO:0010827,GO:0010941,GO:0012505,GO:0012506,GO:0014070,GO:0014704,GO:0015075,GO:0015077,GO:0015078,GO:0015144,GO:0015145,GO:0015149,GO:0015291,GO:0015293,GO:0015294,GO:0015295,GO:0015318,GO:0015629,GO:0015672,GO:0015711,GO:0015749,GO:0015755,GO:0016020,GO:0016021,GO:0016043,GO:0016051,GO:0016192,GO:0016323,GO:0016324,GO:0016936,GO:0019752,GO:0019852,GO:0019899,GO:0019900,GO:0021537,GO:0021543,GO:0021700,GO:0021987,GO:0022404,GO:0022414,GO:0022600,GO:0022607,GO:0022804,GO:0022857,GO:0022890,GO:0023051,GO:0023056,GO:0030016,GO:0030017,GO:0030018,GO:0030054,GO:0030133,GO:0030135,GO:0030136,GO:0030140,GO:0030141,GO:0030154,GO:0030246,GO:0030315,GO:0030496,GO:0030658,GO:0030659,GO:0030667,GO:0030672,GO:0030863,GO:0030864,GO:0030900,GO:0031016,GO:0031018,GO:0031090,GO:0031224,GO:0031226,GO:0031253,GO:0031410,GO:0031526,GO:0031667,GO:0031668,GO:0031669,GO:0031674,GO:0031960,GO:0031982,GO:0031984,GO:0032501,GO:0032502,GO:0032593,GO:0032868,GO:0032869,GO:0032870,GO:0032879,GO:0032880,GO:0032940,GO:0033222,GO:0033300,GO:0033500,GO:0033554,GO:0033993,GO:0034097,GO:0034219,GO:0034220,GO:0034284,GO:0034612,GO:0034637,GO:0034762,GO:0035270,GO:0035461,GO:0035579,GO:0036094,GO:0036230,GO:0036293,GO:0036294,GO:0042119,GO:0042149,GO:0042221,GO:0042303,GO:0042335,GO:0042383,GO:0042470,GO:0042493,GO:0042581,GO:0042592,GO:0042593,GO:0042594,GO:0042802,GO:0042908,GO:0042910,GO:0042981,GO:0042995,GO:0043066,GO:0043067,GO:0043069,GO:0043170,GO:0043226,GO:0043227,GO:0043228,GO:0043229,GO:0043230,GO:0043231,GO:0043232,GO:0043292,GO:0043299,GO:0043312,GO:0043434,GO:0043436,GO:0043473,GO:0043621,GO:0043933,GO:0044085,GO:0044237,GO:0044238,GO:0044249,GO:0044262,GO:0044281,GO:0044291,GO:0044381,GO:0044421,GO:0044422,GO:0044424,GO:0044425,GO:0044430,GO:0044431,GO:0044433,GO:0044444,GO:0044446,GO:0044448,GO:0044449,GO:0044456,GO:0044459,GO:0044463,GO:0044464,GO:0044703,GO:0044706,GO:0044853,GO:0044877,GO:0045055,GO:0045120,GO:0045121,GO:0045177,GO:0045202,GO:0045321,GO:0045444,GO:0045471,GO:0046323,GO:0046351,GO:0046677,GO:0046883,GO:0046887,GO:0046903,GO:0048029,GO:0048066,GO:0048067,GO:0048085,GO:0048471,GO:0048513,GO:0048518,GO:0048519,GO:0048522,GO:0048523,GO:0048545,GO:0048731,GO:0048770,GO:0048856,GO:0048869,GO:0048878,GO:0050708,GO:0050789,GO:0050794,GO:0050796,GO:0050873,GO:0050892,GO:0050896,GO:0051046,GO:0051047,GO:0051049,GO:0051050,GO:0051119,GO:0051179,GO:0051180,GO:0051186,GO:0051223,GO:0051234,GO:0051384,GO:0051704,GO:0051716,GO:0055056,GO:0055085,GO:0060322,GO:0060548,GO:0065003,GO:0065007,GO:0065008,GO:0070062,GO:0070201,GO:0070382,GO:0070482,GO:0070820,GO:0070821,GO:0070837,GO:0070887,GO:0071214,GO:0071260,GO:0071310,GO:0071345,GO:0071356,GO:0071375,GO:0071417,GO:0071453,GO:0071456,GO:0071470,GO:0071474,GO:0071495,GO:0071496,GO:0071548,GO:0071702,GO:0071704,GO:0071840,GO:0071944,GO:0090087,GO:0090276,GO:0090277,GO:0090482,GO:0097223,GO:0097305,GO:0097327,GO:0097367,GO:0097458,GO:0097708,GO:0098552,GO:0098588,GO:0098589,GO:0098590,GO:0098655,GO:0098656,GO:0098660,GO:0098662,GO:0098791,GO:0098793,GO:0098805,GO:0098857,GO:0098862,GO:0099080,GO:0099081,GO:0099501,GO:0099503,GO:0099512,GO:0099568,GO:0101002,GO:0101003,GO:0104004,GO:0106001,GO:0120025,GO:0120038,GO:1901135,GO:1901137,GO:1901576,GO:1901652,GO:1901653,GO:1901654,GO:1901698,GO:1901699,GO:1901700,GO:1901701,GO:1902600,GO:1903530,GO:1903532,GO:1903561,GO:1904016,GO:1904659,GO:2000896-GO:0016020;desc=Substrate-specific transmembrane transporter activity. It is involved in the biological process described with transmembrane transport
contig_000088	AUGUSTUS	exon	6505341	6505529	.	+	.	ID=IALE00000021522;Parent=IALM00000007090
contig_000088	AUGUSTUS	exon	6505618	6505755	.	+	.	ID=IALE00000021523;Parent=IALM00000007090
contig_000088	AUGUSTUS	exon	6511208	6511464	.	+	.	ID=IALE00000021524;Parent=IALM00000007090
contig_000088	AUGUSTUS	exon	6511536	6511660	.	+	.	ID=IALE00000021525;Parent=IALM00000007090
contig_000088	AUGUSTUS	exon	6512829	6513107	.	+	.	ID=IALE00000021526;Parent=IALM00000007090
contig_000088	AUGUSTUS	exon	6516517	6516794	.	+	.	ID=IALE00000021527;Parent=IALM00000007090
contig_000088	AUGUSTUS	exon	6516873	6517091	.	+	.	ID=IALE00000021528;Parent=IALM00000007090
contig_000088	AUGUSTUS	CDS	6505341	6505529	1	+	0	ID=IALC00000021522;Parent=IALM00000007090
contig_000088	AUGUSTUS	CDS	6505618	6505755	1	+	0	ID=IALC00000021523;Parent=IALM00000007090
contig_000088	AUGUSTUS	CDS	6511208	6511464	1	+	0	ID=IALC00000021524;Parent=IALM00000007090
contig_000088	AUGUSTUS	CDS	6511536	6511660	1	+	1	ID=IALC00000021525;Parent=IALM00000007090
contig_000088	AUGUSTUS	CDS	6512829	6513107	1	+	2	ID=IALC00000021526;Parent=IALM00000007090
contig_000088	AUGUSTUS	CDS	6516517	6516794	1	+	2	ID=IALC00000021527;Parent=IALM00000007090
contig_000088	AUGUSTUS	CDS	6516873	6517091	0.91	+	0	ID=IALC00000021528;Parent=IALM00000007090
contig_000088	AUGUSTUS	intron	6505530	6505617	1	+	.	ID=IALI00000014442;Parent=IALM00000007090
contig_000088	AUGUSTUS	intron	6505756	6511207	1	+	.	ID=IALI00000014443;Parent=IALM00000007090
contig_000088	AUGUSTUS	intron	6511465	6511535	1	+	.	ID=IALI00000014444;Parent=IALM00000007090
contig_000088	AUGUSTUS	intron	6511661	6512828	1	+	.	ID=IALI00000014445;Parent=IALM00000007090
contig_000088	AUGUSTUS	intron	6513108	6516516	1	+	.	ID=IALI00000014446;Parent=IALM00000007090
contig_000088	AUGUSTUS	intron	6516795	6516872	1	+	.	ID=IALI00000014447;Parent=IALM00000007090
contig_000088	AUGUSTUS	start_codon	6505341	6505343	.	+	0	ID=IALS00000007073;Parent=IALM00000007090
contig_000088	AUGUSTUS	stop_codon	6517089	6517091	.	+	0	ID=IALST00000007080;Parent=IALM00000007090
contig_000088	AUGUSTUS	gene	6528738	6529010	.	-	.	ID=IAL_06307
contig_000088	AUGUSTUS	mRNA	6528738	6529010	0.97	-	.	ID=IALM00000007091;Parent=IAL_06307
contig_000088	AUGUSTUS	exon	6528738	6529010	.	-	.	ID=IALE00000021529;Parent=IALM00000007091
contig_000088	AUGUSTUS	CDS	6528738	6529010	0.97	-	0	ID=IALC00000021529;Parent=IALM00000007091
contig_000088	AUGUSTUS	start_codon	6529008	6529010	.	-	0	ID=IALS00000007074;Parent=IALM00000007091
contig_000088	AUGUSTUS	stop_codon	6528738	6528740	.	-	0	ID=IALST00000007081;Parent=IALM00000007091
contig_000088	AUGUSTUS	gene	6529751	6532039	.	+	.	ID=IAL_06308
contig_000088	AUGUSTUS	mRNA	6529751	6532039	1	+	.	ID=IALM00000007092;Parent=IAL_06308;Dbxref=InterPro:IPR020846,InterPro:IPR005828,InterPro:IPR036259,InterPro:IPR003663,InterPro:IPR045263;gO_terms=GO:0000003,GO:0000139,GO:0001666,GO:0001669,GO:0001775,GO:0001939,GO:0002080,GO:0002252,GO:0002263,GO:0002274,GO:0002275,GO:0002283,GO:0002366,GO:0002376,GO:0002443,GO:0002444,GO:0002446,GO:0002791,GO:0002793,GO:0003008,GO:0003674,GO:0005102,GO:0005158,GO:0005215,GO:0005351,GO:0005355,GO:0005356,GO:0005360,GO:0005402,GO:0005488,GO:0005515,GO:0005536,GO:0005575,GO:0005576,GO:0005615,GO:0005622,GO:0005623,GO:0005634,GO:0005737,GO:0005768,GO:0005770,GO:0005771,GO:0005794,GO:0005798,GO:0005829,GO:0005856,GO:0005886,GO:0005887,GO:0005901,GO:0005903,GO:0005905,GO:0005911,GO:0005938,GO:0005975,GO:0005984,GO:0005988,GO:0005989,GO:0005996,GO:0006082,GO:0006732,GO:0006766,GO:0006767,GO:0006810,GO:0006811,GO:0006812,GO:0006820,GO:0006887,GO:0006950,GO:0006955,GO:0006970,GO:0006972,GO:0007154,GO:0007275,GO:0007399,GO:0007417,GO:0007420,GO:0007565,GO:0007586,GO:0007591,GO:0007593,GO:0008021,GO:0008150,GO:0008152,GO:0008324,GO:0008509,GO:0008514,GO:0008643,GO:0008645,GO:0009058,GO:0009059,GO:0009267,GO:0009311,GO:0009312,GO:0009410,GO:0009605,GO:0009612,GO:0009628,GO:0009636,GO:0009679,GO:0009719,GO:0009725,GO:0009743,GO:0009746,GO:0009749,GO:0009758,GO:0009897,GO:0009986,GO:0009987,GO:0009991,GO:0010021,GO:0010033,GO:0010243,GO:0010646,GO:0010647,GO:0010817,GO:0010827,GO:0010941,GO:0012505,GO:0012506,GO:0014070,GO:0014704,GO:0015075,GO:0015077,GO:0015078,GO:0015144,GO:0015145,GO:0015149,GO:0015291,GO:0015293,GO:0015294,GO:0015295,GO:0015318,GO:0015629,GO:0015672,GO:0015711,GO:0015749,GO:0015755,GO:0016020,GO:0016021,GO:0016043,GO:0016051,GO:0016192,GO:0016323,GO:0016324,GO:0016936,GO:0019752,GO:0019852,GO:0019899,GO:0019900,GO:0021537,GO:0021543,GO:0021700,GO:0021987,GO:0022404,GO:0022414,GO:0022600,GO:0022607,GO:0022804,GO:0022857,GO:0022890,GO:0023051,GO:0023056,GO:0030016,GO:0030017,GO:0030018,GO:0030054,GO:0030133,GO:0030135,GO:0030136,GO:0030140,GO:0030141,GO:0030154,GO:0030246,GO:0030315,GO:0030496,GO:0030658,GO:0030659,GO:0030667,GO:0030672,GO:0030863,GO:0030864,GO:0030900,GO:0031016,GO:0031018,GO:0031090,GO:0031224,GO:0031226,GO:0031253,GO:0031410,GO:0031526,GO:0031667,GO:0031668,GO:0031669,GO:0031674,GO:0031960,GO:0031982,GO:0031984,GO:0032501,GO:0032502,GO:0032593,GO:0032868,GO:0032869,GO:0032870,GO:0032879,GO:0032880,GO:0032940,GO:0033222,GO:0033300,GO:0033500,GO:0033554,GO:0033993,GO:0034097,GO:0034219,GO:0034220,GO:0034284,GO:0034612,GO:0034637,GO:0034762,GO:0035270,GO:0035461,GO:0035579,GO:0036094,GO:0036230,GO:0036293,GO:0036294,GO:0042119,GO:0042149,GO:0042221,GO:0042303,GO:0042335,GO:0042383,GO:0042470,GO:0042493,GO:0042581,GO:0042592,GO:0042593,GO:0042594,GO:0042802,GO:0042908,GO:0042910,GO:0042981,GO:0042995,GO:0043066,GO:0043067,GO:0043069,GO:0043170,GO:0043226,GO:0043227,GO:0043228,GO:0043229,GO:0043230,GO:0043231,GO:0043232,GO:0043292,GO:0043299,GO:0043312,GO:0043434,GO:0043436,GO:0043473,GO:0043621,GO:0043933,GO:0044085,GO:0044237,GO:0044238,GO:0044249,GO:0044262,GO:0044281,GO:0044291,GO:0044381,GO:0044421,GO:0044422,GO:0044424,GO:0044425,GO:0044430,GO:0044431,GO:0044433,GO:0044444,GO:0044446,GO:0044448,GO:0044449,GO:0044456,GO:0044459,GO:0044463,GO:0044464,GO:0044703,GO:0044706,GO:0044853,GO:0044877,GO:0045055,GO:0045120,GO:0045121,GO:0045177,GO:0045202,GO:0045321,GO:0045444,GO:0045471,GO:0046323,GO:0046351,GO:0046677,GO:0046883,GO:0046887,GO:0046903,GO:0048029,GO:0048066,GO:0048067,GO:0048085,GO:0048471,GO:0048513,GO:0048518,GO:0048519,GO:0048522,GO:0048523,GO:0048545,GO:0048731,GO:0048770,GO:0048856,GO:0048869,GO:0048878,GO:0050708,GO:0050789,GO:0050794,GO:0050796,GO:0050873,GO:0050892,GO:0050896,GO:0051046,GO:0051047,GO:0051049,GO:0051050,GO:0051119,GO:0051179,GO:0051180,GO:0051186,GO:0051223,GO:0051234,GO:0051384,GO:0051704,GO:0051716,GO:0055056,GO:0055085,GO:0060322,GO:0060548,GO:0065003,GO:0065007,GO:0065008,GO:0070062,GO:0070201,GO:0070382,GO:0070482,GO:0070820,GO:0070821,GO:0070837,GO:0070887,GO:0071214,GO:0071260,GO:0071310,GO:0071345,GO:0071356,GO:0071375,GO:0071417,GO:0071453,GO:0071456,GO:0071470,GO:0071474,GO:0071495,GO:0071496,GO:0071548,GO:0071702,GO:0071704,GO:0071840,GO:0071944,GO:0090087,GO:0090276,GO:0090277,GO:0090482,GO:0097223,GO:0097305,GO:0097327,GO:0097367,GO:0097458,GO:0097708,GO:0098552,GO:0098588,GO:0098589,GO:0098590,GO:0098655,GO:0098656,GO:0098660,GO:0098662,GO:0098791,GO:0098793,GO:0098805,GO:0098857,GO:0098862,GO:0099080,GO:0099081,GO:0099501,GO:0099503,GO:0099512,GO:0099568,GO:0101002,GO:0101003,GO:0104004,GO:0106001,GO:0120025,GO:0120038,GO:1901135,GO:1901137,GO:1901576,GO:1901652,GO:1901653,GO:1901654,GO:1901698,GO:1901699,GO:1901700,GO:1901701,GO:1902600,GO:1903530,GO:1903532,GO:1903561,GO:1904016,GO:1904659,GO:2000896-GO:0022857;desc=Sugar (and other) transporter
contig_000088	AUGUSTUS	exon	6529751	6529951	.	+	.	ID=IALE00000021530;Parent=IALM00000007092
contig_000088	AUGUSTUS	exon	6530024	6530163	.	+	.	ID=IALE00000021531;Parent=IALM00000007092
contig_000088	AUGUSTUS	exon	6532009	6532039	.	+	.	ID=IALE00000021532;Parent=IALM00000007092
contig_000088	AUGUSTUS	CDS	6529751	6529951	1	+	0	ID=IALC00000021530;Parent=IALM00000007092
contig_000088	AUGUSTUS	CDS	6530024	6530163	1	+	0	ID=IALC00000021531;Parent=IALM00000007092
contig_000088	AUGUSTUS	CDS	6532009	6532039	1	+	1	ID=IALC00000021532;Parent=IALM00000007092
contig_000088	AUGUSTUS	intron	6529952	6530023	1	+	.	ID=IALI00000014448;Parent=IALM00000007092
contig_000088	AUGUSTUS	intron	6530164	6532008	1	+	.	ID=IALI00000014449;Parent=IALM00000007092
contig_000088	AUGUSTUS	start_codon	6529751	6529753	.	+	0	ID=IALS00000007075;Parent=IALM00000007092
contig_000088	AUGUSTUS	stop_codon	6532037	6532039	.	+	0	ID=IALST00000007082;Parent=IALM00000007092
contig_000088	AUGUSTUS	mRNA	6529751	6532039	1	+	.	ID=IALM00000007093;Parent=IAL_06308;Dbxref=InterPro:IPR020846,InterPro:IPR045263,InterPro:IPR005828,InterPro:IPR036259,InterPro:IPR003663;gO_terms=GO:0000003,GO:0000139,GO:0001666,GO:0001669,GO:0001775,GO:0001939,GO:0002080,GO:0002252,GO:0002263,GO:0002274,GO:0002275,GO:0002283,GO:0002366,GO:0002376,GO:0002443,GO:0002444,GO:0002446,GO:0002791,GO:0002793,GO:0003008,GO:0003674,GO:0005102,GO:0005158,GO:0005215,GO:0005351,GO:0005355,GO:0005356,GO:0005360,GO:0005402,GO:0005488,GO:0005515,GO:0005536,GO:0005575,GO:0005576,GO:0005615,GO:0005622,GO:0005623,GO:0005634,GO:0005737,GO:0005768,GO:0005770,GO:0005771,GO:0005794,GO:0005798,GO:0005829,GO:0005856,GO:0005886,GO:0005887,GO:0005901,GO:0005903,GO:0005905,GO:0005911,GO:0005938,GO:0005975,GO:0005984,GO:0005988,GO:0005989,GO:0005996,GO:0006082,GO:0006732,GO:0006766,GO:0006767,GO:0006810,GO:0006811,GO:0006812,GO:0006820,GO:0006887,GO:0006950,GO:0006955,GO:0006970,GO:0006972,GO:0007154,GO:0007275,GO:0007399,GO:0007417,GO:0007420,GO:0007565,GO:0007586,GO:0007591,GO:0007593,GO:0008021,GO:0008150,GO:0008152,GO:0008324,GO:0008509,GO:0008514,GO:0008643,GO:0008645,GO:0009058,GO:0009059,GO:0009267,GO:0009311,GO:0009312,GO:0009410,GO:0009605,GO:0009612,GO:0009628,GO:0009636,GO:0009679,GO:0009719,GO:0009725,GO:0009743,GO:0009746,GO:0009749,GO:0009758,GO:0009897,GO:0009986,GO:0009987,GO:0009991,GO:0010021,GO:0010033,GO:0010243,GO:0010646,GO:0010647,GO:0010817,GO:0010827,GO:0010941,GO:0012505,GO:0012506,GO:0014070,GO:0014704,GO:0015075,GO:0015077,GO:0015078,GO:0015144,GO:0015145,GO:0015149,GO:0015291,GO:0015293,GO:0015294,GO:0015295,GO:0015318,GO:0015629,GO:0015672,GO:0015711,GO:0015749,GO:0015755,GO:0016020,GO:0016021,GO:0016043,GO:0016051,GO:0016192,GO:0016323,GO:0016324,GO:0016936,GO:0019752,GO:0019852,GO:0019899,GO:0019900,GO:0021537,GO:0021543,GO:0021700,GO:0021987,GO:0022404,GO:0022414,GO:0022600,GO:0022607,GO:0022804,GO:0022857,GO:0022890,GO:0023051,GO:0023056,GO:0030016,GO:0030017,GO:0030018,GO:0030054,GO:0030133,GO:0030135,GO:0030136,GO:0030140,GO:0030141,GO:0030154,GO:0030246,GO:0030315,GO:0030496,GO:0030658,GO:0030659,GO:0030667,GO:0030672,GO:0030863,GO:0030864,GO:0030900,GO:0031016,GO:0031018,GO:0031090,GO:0031224,GO:0031226,GO:0031253,GO:0031410,GO:0031526,GO:0031667,GO:0031668,GO:0031669,GO:0031674,GO:0031960,GO:0031982,GO:0031984,GO:0032501,GO:0032502,GO:0032593,GO:0032868,GO:0032869,GO:0032870,GO:0032879,GO:0032880,GO:0032940,GO:0033222,GO:0033300,GO:0033500,GO:0033554,GO:0033993,GO:0034097,GO:0034219,GO:0034220,GO:0034284,GO:0034612,GO:0034637,GO:0034762,GO:0035270,GO:0035461,GO:0035579,GO:0036094,GO:0036230,GO:0036293,GO:0036294,GO:0042119,GO:0042149,GO:0042221,GO:0042303,GO:0042335,GO:0042383,GO:0042470,GO:0042493,GO:0042581,GO:0042592,GO:0042593,GO:0042594,GO:0042802,GO:0042908,GO:0042910,GO:0042981,GO:0042995,GO:0043066,GO:0043067,GO:0043069,GO:0043170,GO:0043226,GO:0043227,GO:0043228,GO:0043229,GO:0043230,GO:0043231,GO:0043232,GO:0043292,GO:0043299,GO:0043312,GO:0043434,GO:0043436,GO:0043473,GO:0043621,GO:0043933,GO:0044085,GO:0044237,GO:0044238,GO:0044249,GO:0044262,GO:0044281,GO:0044291,GO:0044381,GO:0044421,GO:0044422,GO:0044424,GO:0044425,GO:0044430,GO:0044431,GO:0044433,GO:0044444,GO:0044446,GO:0044448,GO:0044449,GO:0044456,GO:0044459,GO:0044463,GO:0044464,GO:0044703,GO:0044706,GO:0044853,GO:0044877,GO:0045055,GO:0045120,GO:0045121,GO:0045177,GO:0045202,GO:0045321,GO:0045444,GO:0045471,GO:0046323,GO:0046351,GO:0046677,GO:0046883,GO:0046887,GO:0046903,GO:0048029,GO:0048066,GO:0048067,GO:0048085,GO:0048471,GO:0048513,GO:0048518,GO:0048519,GO:0048522,GO:0048523,GO:0048545,GO:0048731,GO:0048770,GO:0048856,GO:0048869,GO:0048878,GO:0050708,GO:0050789,GO:0050794,GO:0050796,GO:0050873,GO:0050892,GO:0050896,GO:0051046,GO:0051047,GO:0051049,GO:0051050,GO:0051119,GO:0051179,GO:0051180,GO:0051186,GO:0051223,GO:0051234,GO:0051384,GO:0051704,GO:0051716,GO:0055056,GO:0055085,GO:0060322,GO:0060548,GO:0065003,GO:0065007,GO:0065008,GO:0070062,GO:0070201,GO:0070382,GO:0070482,GO:0070820,GO:0070821,GO:0070837,GO:0070887,GO:0071214,GO:0071260,GO:0071310,GO:0071345,GO:0071356,GO:0071375,GO:0071417,GO:0071453,GO:0071456,GO:0071470,GO:0071474,GO:0071495,GO:0071496,GO:0071548,GO:0071702,GO:0071704,GO:0071840,GO:0071944,GO:0090087,GO:0090276,GO:0090277,GO:0090482,GO:0097223,GO:0097305,GO:0097327,GO:0097367,GO:0097458,GO:0097708,GO:0098552,GO:0098588,GO:0098589,GO:0098590,GO:0098655,GO:0098656,GO:0098660,GO:0098662,GO:0098791,GO:0098793,GO:0098805,GO:0098857,GO:0098862,GO:0099080,GO:0099081,GO:0099501,GO:0099503,GO:0099512,GO:0099568,GO:0101002,GO:0101003,GO:0104004,GO:0106001,GO:0120025,GO:0120038,GO:1901135,GO:1901137,GO:1901576,GO:1901652,GO:1901653,GO:1901654,GO:1901698,GO:1901699,GO:1901700,GO:1901701,GO:1902600,GO:1903530,GO:1903532,GO:1903561,GO:1904016,GO:1904659,GO:2000896-GO:0022857;desc=Sugar (and other) transporter
contig_000088	AUGUSTUS	exon	6529751	6529951	.	+	.	ID=IALE00000021533;Parent=IALM00000007093
contig_000088	AUGUSTUS	exon	6530024	6530163	.	+	.	ID=IALE00000021534;Parent=IALM00000007093
contig_000088	AUGUSTUS	exon	6532006	6532039	.	+	.	ID=IALE00000021535;Parent=IALM00000007093
contig_000088	AUGUSTUS	CDS	6529751	6529951	1	+	0	ID=IALC00000021533;Parent=IALM00000007093
contig_000088	AUGUSTUS	CDS	6530024	6530163	1	+	0	ID=IALC00000021534;Parent=IALM00000007093
contig_000088	AUGUSTUS	CDS	6532006	6532039	1	+	1	ID=IALC00000021535;Parent=IALM00000007093
contig_000088	AUGUSTUS	intron	6529952	6530023	1	+	.	ID=IALI00000014450;Parent=IALM00000007093
contig_000088	AUGUSTUS	intron	6530164	6532005	1	+	.	ID=IALI00000014451;Parent=IALM00000007093
contig_000088	AUGUSTUS	start_codon	6529751	6529753	.	+	0	ID=IALS00000007076;Parent=IALM00000007093
contig_000088	AUGUSTUS	stop_codon	6532037	6532039	.	+	0	ID=IALST00000007083;Parent=IALM00000007093
contig_000088	AUGUSTUS	gene	6537251	6543243	.	+	.	ID=IAL_06309
contig_000088	AUGUSTUS	mRNA	6537251	6543243	0.98	+	.	ID=IALM00000007094;Parent=IAL_06309
contig_000088	AUGUSTUS	exon	6537251	6537350	.	+	.	ID=IALE00000021536;Parent=IALM00000007094
contig_000088	AUGUSTUS	exon	6543128	6543243	.	+	.	ID=IALE00000021537;Parent=IALM00000007094
contig_000088	AUGUSTUS	CDS	6537251	6537350	1	+	0	ID=IALC00000021536;Parent=IALM00000007094
contig_000088	AUGUSTUS	CDS	6543128	6543243	0.98	+	2	ID=IALC00000021537;Parent=IALM00000007094
contig_000088	AUGUSTUS	intron	6537351	6543127	1	+	.	ID=IALI00000014452;Parent=IALM00000007094
contig_000088	AUGUSTUS	start_codon	6537251	6537253	.	+	0	ID=IALS00000007077;Parent=IALM00000007094
contig_000088	AUGUSTUS	stop_codon	6543241	6543243	.	+	0	ID=IALST00000007084;Parent=IALM00000007094
contig_000088	AUGUSTUS	gene	6543463	6546120	.	+	.	ID=IAL_06310
contig_000088	AUGUSTUS	mRNA	6543463	6546120	0.98	+	.	ID=IALM00000007095;Parent=IAL_06310
contig_000088	AUGUSTUS	exon	6543463	6546120	.	+	.	ID=IALE00000021538;Parent=IALM00000007095
contig_000088	AUGUSTUS	CDS	6543463	6546120	0.98	+	0	ID=IALC00000021538;Parent=IALM00000007095
contig_000088	AUGUSTUS	start_codon	6543463	6543465	.	+	0	ID=IALS00000007078;Parent=IALM00000007095
contig_000088	AUGUSTUS	stop_codon	6546118	6546120	.	+	0	ID=IALST00000007085;Parent=IALM00000007095
contig_000088	AUGUSTUS	gene	6564353	6565751	.	-	.	ID=IAL_06311
contig_000088	AUGUSTUS	mRNA	6564353	6565751	1	-	.	ID=IALM00000007096;Parent=IAL_06311;Dbxref=InterPro:IPR004117;gO_terms=GO:0004984,GO:0005549,GO:0007608,GO:0016020;desc=It is involved in the biological process described with sensory perception of smell
contig_000088	AUGUSTUS	exon	6564353	6564418	.	-	.	ID=IALE00000021539;Parent=IALM00000007096
contig_000088	AUGUSTUS	exon	6564488	6564643	.	-	.	ID=IALE00000021540;Parent=IALM00000007096
contig_000088	AUGUSTUS	exon	6564710	6564911	.	-	.	ID=IALE00000021541;Parent=IALM00000007096
contig_000088	AUGUSTUS	exon	6564973	6565751	.	-	.	ID=IALE00000021542;Parent=IALM00000007096
contig_000088	AUGUSTUS	CDS	6564353	6564418	1	-	0	ID=IALC00000021539;Parent=IALM00000007096
contig_000088	AUGUSTUS	CDS	6564488	6564643	1	-	0	ID=IALC00000021540;Parent=IALM00000007096
contig_000088	AUGUSTUS	CDS	6564710	6564911	1	-	1	ID=IALC00000021541;Parent=IALM00000007096
contig_000088	AUGUSTUS	CDS	6564973	6565751	1	-	0	ID=IALC00000021542;Parent=IALM00000007096
contig_000088	AUGUSTUS	intron	6564419	6564487	1	-	.	ID=IALI00000014453;Parent=IALM00000007096
contig_000088	AUGUSTUS	intron	6564644	6564709	1	-	.	ID=IALI00000014454;Parent=IALM00000007096
contig_000088	AUGUSTUS	intron	6564912	6564972	1	-	.	ID=IALI00000014455;Parent=IALM00000007096
contig_000088	AUGUSTUS	start_codon	6565749	6565751	.	-	0	ID=IALS00000007079;Parent=IALM00000007096
contig_000088	AUGUSTUS	stop_codon	6564353	6564355	.	-	0	ID=IALST00000007086;Parent=IALM00000007096
contig_000088	AUGUSTUS	gene	6570560	6573240	.	+	.	ID=IAL_06312
contig_000088	AUGUSTUS	mRNA	6570560	6573240	1	+	.	ID=IALM00000007097;Parent=IAL_06312;Dbxref=InterPro:IPR022049,InterPro:IPR029244;desc=N-term cysteine-rich ER, FAM69
contig_000088	AUGUSTUS	exon	6570560	6570709	.	+	.	ID=IALE00000021543;Parent=IALM00000007097
contig_000088	AUGUSTUS	exon	6570769	6570921	.	+	.	ID=IALE00000021544;Parent=IALM00000007097
contig_000088	AUGUSTUS	exon	6570994	6571131	.	+	.	ID=IALE00000021545;Parent=IALM00000007097
contig_000088	AUGUSTUS	exon	6572379	6572587	.	+	.	ID=IALE00000021546;Parent=IALM00000007097
contig_000088	AUGUSTUS	exon	6572652	6572789	.	+	.	ID=IALE00000021547;Parent=IALM00000007097
contig_000088	AUGUSTUS	exon	6572853	6573240	.	+	.	ID=IALE00000021548;Parent=IALM00000007097
contig_000088	AUGUSTUS	CDS	6570560	6570709	1	+	0	ID=IALC00000021543;Parent=IALM00000007097
contig_000088	AUGUSTUS	CDS	6570769	6570921	1	+	0	ID=IALC00000021544;Parent=IALM00000007097
contig_000088	AUGUSTUS	CDS	6570994	6571131	1	+	0	ID=IALC00000021545;Parent=IALM00000007097
contig_000088	AUGUSTUS	CDS	6572379	6572587	1	+	0	ID=IALC00000021546;Parent=IALM00000007097
contig_000088	AUGUSTUS	CDS	6572652	6572789	1	+	1	ID=IALC00000021547;Parent=IALM00000007097
contig_000088	AUGUSTUS	CDS	6572853	6573240	1	+	1	ID=IALC00000021548;Parent=IALM00000007097
contig_000088	AUGUSTUS	intron	6570710	6570768	1	+	.	ID=IALI00000014456;Parent=IALM00000007097
contig_000088	AUGUSTUS	intron	6570922	6570993	1	+	.	ID=IALI00000014457;Parent=IALM00000007097
contig_000088	AUGUSTUS	intron	6571132	6572378	1	+	.	ID=IALI00000014458;Parent=IALM00000007097
contig_000088	AUGUSTUS	intron	6572588	6572651	1	+	.	ID=IALI00000014459;Parent=IALM00000007097
contig_000088	AUGUSTUS	intron	6572790	6572852	1	+	.	ID=IALI00000014460;Parent=IALM00000007097
contig_000088	AUGUSTUS	start_codon	6570560	6570562	.	+	0	ID=IALS00000007080;Parent=IALM00000007097
contig_000088	AUGUSTUS	stop_codon	6573238	6573240	.	+	0	ID=IALST00000007087;Parent=IALM00000007097
contig_000088	AUGUSTUS	gene	6576981	6577947	.	+	.	ID=IAL_06313
contig_000088	AUGUSTUS	mRNA	6576981	6577947	1	+	.	ID=IALM00000007098;Parent=IAL_06313;Dbxref=InterPro:IPR001304,InterPro:IPR016187,InterPro:IPR018378,InterPro:IPR016186,InterPro:IPR050111;desc=Lectin subunit alpha-like
contig_000088	AUGUSTUS	exon	6576981	6577052	.	+	.	ID=IALE00000021549;Parent=IALM00000007098
contig_000088	AUGUSTUS	exon	6577345	6577947	.	+	.	ID=IALE00000021550;Parent=IALM00000007098
contig_000088	AUGUSTUS	CDS	6576981	6577052	1	+	0	ID=IALC00000021549;Parent=IALM00000007098
contig_000088	AUGUSTUS	CDS	6577345	6577947	1	+	0	ID=IALC00000021550;Parent=IALM00000007098
contig_000088	AUGUSTUS	intron	6577053	6577344	1	+	.	ID=IALI00000014461;Parent=IALM00000007098
contig_000088	AUGUSTUS	start_codon	6576981	6576983	.	+	0	ID=IALS00000007081;Parent=IALM00000007098
contig_000088	AUGUSTUS	stop_codon	6577945	6577947	.	+	0	ID=IALST00000007088;Parent=IALM00000007098
contig_000088	AUGUSTUS	gene	6591856	6592480	.	-	.	ID=IAL_06314
contig_000088	AUGUSTUS	mRNA	6591856	6592480	1	-	.	ID=IALM00000007099;Parent=IAL_06314;Dbxref=InterPro:IPR000086,InterPro:IPR020084,InterPro:IPR015797,InterPro:IPR047198;gO_terms=GO:0000287,GO:0000298,GO:0003674,GO:0003824,GO:0004551,GO:0005488,GO:0005575,GO:0005622,GO:0005623,GO:0005634,GO:0005737,GO:0005829,GO:0006066,GO:0006139,GO:0006163,GO:0006195,GO:0006725,GO:0006753,GO:0006793,GO:0006796,GO:0006807,GO:0006950,GO:0007154,GO:0007267,GO:0008150,GO:0008152,GO:0008486,GO:0009056,GO:0009058,GO:0009117,GO:0009123,GO:0009125,GO:0009126,GO:0009128,GO:0009150,GO:0009154,GO:0009158,GO:0009161,GO:0009166,GO:0009167,GO:0009169,GO:0009259,GO:0009261,GO:0009605,GO:0009987,GO:0009991,GO:0015959,GO:0015961,GO:0016462,GO:0016787,GO:0016817,GO:0016818,GO:0018130,GO:0019438,GO:0019439,GO:0019637,GO:0019693,GO:0019751,GO:0023052,GO:0031667,GO:0033500,GO:0034404,GO:0034431,GO:0034432,GO:0034641,GO:0034654,GO:0034655,GO:0042592,GO:0042593,GO:0042594,GO:0043167,GO:0043169,GO:0043226,GO:0043227,GO:0043229,GO:0043231,GO:0043647,GO:0044237,GO:0044238,GO:0044248,GO:0044249,GO:0044270,GO:0044271,GO:0044281,GO:0044282,GO:0044283,GO:0044424,GO:0044444,GO:0044464,GO:0046164,GO:0046174,GO:0046434,GO:0046483,GO:0046700,GO:0046872,GO:0048878,GO:0050072,GO:0050896,GO:0052841,GO:0052842,GO:0055086,GO:0055088,GO:0065007,GO:0065008,GO:0071543,GO:0071544,GO:0071545,GO:0071704,GO:0072521,GO:0072523,GO:1901135,GO:1901136,GO:1901292,GO:1901360,GO:1901361,GO:1901362,GO:1901564,GO:1901565,GO:1901575,GO:1901576,GO:1901615,GO:1901616,GO:1901906,GO:1901907,GO:1901908,GO:1901909,GO:1901910,GO:1901911-GO:0016787;desc=Hydrolase activity
contig_000088	AUGUSTUS	exon	6591856	6592104	.	-	.	ID=IALE00000021551;Parent=IALM00000007099
contig_000088	AUGUSTUS	exon	6592170	6592325	.	-	.	ID=IALE00000021552;Parent=IALM00000007099
contig_000088	AUGUSTUS	exon	6592382	6592480	.	-	.	ID=IALE00000021553;Parent=IALM00000007099
contig_000088	AUGUSTUS	CDS	6591856	6592104	1	-	0	ID=IALC00000021551;Parent=IALM00000007099
contig_000088	AUGUSTUS	CDS	6592170	6592325	1	-	0	ID=IALC00000021552;Parent=IALM00000007099
contig_000088	AUGUSTUS	CDS	6592382	6592480	1	-	0	ID=IALC00000021553;Parent=IALM00000007099
contig_000088	AUGUSTUS	intron	6592105	6592169	1	-	.	ID=IALI00000014462;Parent=IALM00000007099
contig_000088	AUGUSTUS	intron	6592326	6592381	1	-	.	ID=IALI00000014463;Parent=IALM00000007099
contig_000088	AUGUSTUS	start_codon	6592478	6592480	.	-	0	ID=IALS00000007082;Parent=IALM00000007099
contig_000088	AUGUSTUS	stop_codon	6591856	6591858	.	-	0	ID=IALST00000007089;Parent=IALM00000007099
contig_000088	AUGUSTUS	gene	6921203	6921460	.	-	.	ID=IAL_06315
contig_000088	AUGUSTUS	mRNA	6921203	6921460	0.76	-	.	ID=IALM00000007100;Parent=IAL_06315
contig_000088	AUGUSTUS	exon	6921203	6921460	.	-	.	ID=IALE00000021554;Parent=IALM00000007100
contig_000088	AUGUSTUS	CDS	6921203	6921460	0.76	-	0	ID=IALC00000021554;Parent=IALM00000007100
contig_000088	AUGUSTUS	start_codon	6921458	6921460	.	-	0	ID=IALS00000007083;Parent=IALM00000007100
contig_000088	AUGUSTUS	stop_codon	6921203	6921205	.	-	0	ID=IALST00000007090;Parent=IALM00000007100
contig_000088	AUGUSTUS	gene	6941598	6945773	.	+	.	ID=IAL_06316
contig_000088	AUGUSTUS	mRNA	6941598	6945773	0.53	+	.	ID=IALM00000007101;Parent=IAL_06316;desc=Histidine-rich protein PFHRP-II-like
contig_000088	AUGUSTUS	exon	6941598	6941660	.	+	.	ID=IALE00000021555;Parent=IALM00000007101
contig_000088	AUGUSTUS	exon	6944922	6945773	.	+	.	ID=IALE00000021556;Parent=IALM00000007101
contig_000088	AUGUSTUS	CDS	6941598	6941660	0.53	+	0	ID=IALC00000021555;Parent=IALM00000007101
contig_000088	AUGUSTUS	CDS	6944922	6945773	1	+	0	ID=IALC00000021556;Parent=IALM00000007101
contig_000088	AUGUSTUS	intron	6941661	6944921	0.53	+	.	ID=IALI00000014464;Parent=IALM00000007101
contig_000088	AUGUSTUS	start_codon	6941598	6941600	.	+	0	ID=IALS00000007084;Parent=IALM00000007101
contig_000088	AUGUSTUS	stop_codon	6945771	6945773	.	+	0	ID=IALST00000007091;Parent=IALM00000007101
contig_000088	AUGUSTUS	gene	6997208	6999376	.	-	.	ID=IAL_06317
contig_000088	AUGUSTUS	mRNA	6997208	6999376	1	-	.	ID=IALM00000007102;Parent=IAL_06317;Dbxref=InterPro:IPR013087,InterPro:IPR036236,InterPro:IPR050331;gO_terms=GO:0000122,GO:0000976,GO:0000977,GO:0000981,GO:0001012,GO:0001067,GO:0001227,GO:0001654,GO:0001709,GO:0001745,GO:0001751,GO:0001754,GO:0002052,GO:0003002,GO:0003674,GO:0003676,GO:0003677,GO:0003690,GO:0003700,GO:0005488,GO:0005575,GO:0005622,GO:0005623,GO:0005634,GO:0006082,GO:0006091,GO:0006099,GO:0006101,GO:0006355,GO:0006357,GO:0007275,GO:0007389,GO:0007399,GO:0007423,GO:0007610,GO:0007631,GO:0008052,GO:0008150,GO:0008152,GO:0008284,GO:0009060,GO:0009653,GO:0009887,GO:0009889,GO:0009890,GO:0009892,GO:0009966,GO:0009968,GO:0009987,GO:0010160,GO:0010468,GO:0010556,GO:0010558,GO:0010605,GO:0010629,GO:0010646,GO:0010648,GO:0010720,GO:0010941,GO:0010942,GO:0014016,GO:0014019,GO:0015980,GO:0016360,GO:0016999,GO:0017144,GO:0019219,GO:0019222,GO:0019752,GO:0019827,GO:0022008,GO:0022603,GO:0023051,GO:0023057,GO:0030154,GO:0030182,GO:0030536,GO:0030537,GO:0031323,GO:0031324,GO:0031326,GO:0031327,GO:0032501,GO:0032502,GO:0035326,GO:0042127,GO:0043067,GO:0043068,GO:0043226,GO:0043227,GO:0043229,GO:0043231,GO:0043436,GO:0043565,GO:0044212,GO:0044237,GO:0044238,GO:0044281,GO:0044424,GO:0044464,GO:0045165,GO:0045333,GO:0045466,GO:0045595,GO:0045597,GO:0045892,GO:0045934,GO:0046530,GO:0046578,GO:0046580,GO:0046668,GO:0046669,GO:0046670,GO:0046672,GO:0048468,GO:0048513,GO:0048518,GO:0048519,GO:0048522,GO:0048523,GO:0048583,GO:0048585,GO:0048592,GO:0048645,GO:0048646,GO:0048699,GO:0048731,GO:0048749,GO:0048856,GO:0048859,GO:0048863,GO:0048864,GO:0048869,GO:0050767,GO:0050769,GO:0050789,GO:0050793,GO:0050794,GO:0051056,GO:0051058,GO:0051094,GO:0051171,GO:0051172,GO:0051239,GO:0051240,GO:0051252,GO:0051253,GO:0051302,GO:0051960,GO:0051962,GO:0055114,GO:0060255,GO:0060284,GO:0060581,GO:0060582,GO:0065007,GO:0071704,GO:0072091,GO:0072350,GO:0080090,GO:0090596,GO:0097150,GO:0097159,GO:0098727,GO:0140110,GO:1901363,GO:1902531,GO:1902532,GO:1902679,GO:1902692,GO:1903506,GO:1903507,GO:1990837,GO:2000026,GO:2000027,GO:2000035,GO:2000112,GO:2000113,GO:2000177,GO:2000179,GO:2000648,GO:2001141;desc=Metal ion binding
contig_000088	AUGUSTUS	exon	6997208	6999376	.	-	.	ID=IALE00000021557;Parent=IALM00000007102
contig_000088	AUGUSTUS	CDS	6997208	6999376	1	-	0	ID=IALC00000021557;Parent=IALM00000007102
contig_000088	AUGUSTUS	start_codon	6999374	6999376	.	-	0	ID=IALS00000007085;Parent=IALM00000007102
contig_000088	AUGUSTUS	stop_codon	6997208	6997210	.	-	0	ID=IALST00000007092;Parent=IALM00000007102
contig_000088	AUGUSTUS	gene	7203019	7204764	.	-	.	ID=IAL_06318
contig_000088	AUGUSTUS	mRNA	7203019	7204764	1	-	.	ID=IALM00000007103;Parent=IAL_06318;Dbxref=InterPro:IPR013057;gO_terms=GO:0003333,GO:0003674,GO:0005215,GO:0005342,GO:0005575,GO:0005622,GO:0005623,GO:0005737,GO:0005773,GO:0005774,GO:0006810,GO:0006811,GO:0006820,GO:0006865,GO:0008150,GO:0008509,GO:0008514,GO:0015075,GO:0015171,GO:0015318,GO:0015711,GO:0015849,GO:0016020,GO:0022857,GO:0031090,GO:0034220,GO:0043226,GO:0043227,GO:0043229,GO:0043231,GO:0044422,GO:0044424,GO:0044437,GO:0044444,GO:0044446,GO:0044464,GO:0046942,GO:0046943,GO:0051179,GO:0051234,GO:0055085,GO:0071702,GO:0071705,GO:0098588,GO:0098656,GO:0098805,GO:1903825,GO:1905039;desc=Proton-coupled amino acid transporter 4-like
contig_000088	AUGUSTUS	exon	7203019	7203311	.	-	.	ID=IALE00000021558;Parent=IALM00000007103
contig_000088	AUGUSTUS	exon	7203380	7203552	.	-	.	ID=IALE00000021559;Parent=IALM00000007103
contig_000088	AUGUSTUS	exon	7203618	7203796	.	-	.	ID=IALE00000021560;Parent=IALM00000007103
contig_000088	AUGUSTUS	exon	7203850	7204207	.	-	.	ID=IALE00000021561;Parent=IALM00000007103
contig_000088	AUGUSTUS	exon	7204257	7204378	.	-	.	ID=IALE00000021562;Parent=IALM00000007103
contig_000088	AUGUSTUS	exon	7204439	7204589	.	-	.	ID=IALE00000021563;Parent=IALM00000007103
contig_000088	AUGUSTUS	exon	7204688	7204764	.	-	.	ID=IALE00000021564;Parent=IALM00000007103
contig_000088	AUGUSTUS	CDS	7203019	7203311	1	-	2	ID=IALC00000021558;Parent=IALM00000007103
contig_000088	AUGUSTUS	CDS	7203380	7203552	1	-	1	ID=IALC00000021559;Parent=IALM00000007103
contig_000088	AUGUSTUS	CDS	7203618	7203796	1	-	0	ID=IALC00000021560;Parent=IALM00000007103
contig_000088	AUGUSTUS	CDS	7203850	7204207	1	-	1	ID=IALC00000021561;Parent=IALM00000007103
contig_000088	AUGUSTUS	CDS	7204257	7204378	1	-	0	ID=IALC00000021562;Parent=IALM00000007103
contig_000088	AUGUSTUS	CDS	7204439	7204589	1	-	1	ID=IALC00000021563;Parent=IALM00000007103
contig_000088	AUGUSTUS	CDS	7204688	7204764	1	-	0	ID=IALC00000021564;Parent=IALM00000007103
contig_000088	AUGUSTUS	intron	7203312	7203379	1	-	.	ID=IALI00000014465;Parent=IALM00000007103
contig_000088	AUGUSTUS	intron	7203553	7203617	1	-	.	ID=IALI00000014466;Parent=IALM00000007103
contig_000088	AUGUSTUS	intron	7203797	7203849	1	-	.	ID=IALI00000014467;Parent=IALM00000007103
contig_000088	AUGUSTUS	intron	7204208	7204256	1	-	.	ID=IALI00000014468;Parent=IALM00000007103
contig_000088	AUGUSTUS	intron	7204379	7204438	1	-	.	ID=IALI00000014469;Parent=IALM00000007103
contig_000088	AUGUSTUS	intron	7204590	7204687	1	-	.	ID=IALI00000014470;Parent=IALM00000007103
contig_000088	AUGUSTUS	start_codon	7204762	7204764	.	-	0	ID=IALS00000007086;Parent=IALM00000007103
contig_000088	AUGUSTUS	stop_codon	7203019	7203021	.	-	0	ID=IALST00000007093;Parent=IALM00000007103
contig_000088	AUGUSTUS	gene	7266747	7280979	.	-	.	ID=IAL_06319
contig_000088	AUGUSTUS	mRNA	7266747	7280979	1	-	.	ID=IALM00000007104;Parent=IAL_06319;Dbxref=InterPro:IPR013057;gO_terms=GO:0003333,GO:0003674,GO:0005215,GO:0005342,GO:0005575,GO:0005622,GO:0005623,GO:0005737,GO:0005773,GO:0005774,GO:0006810,GO:0006811,GO:0006820,GO:0006865,GO:0008150,GO:0008509,GO:0008514,GO:0015075,GO:0015171,GO:0015318,GO:0015711,GO:0015849,GO:0016020,GO:0022857,GO:0031090,GO:0034220,GO:0043226,GO:0043227,GO:0043229,GO:0043231,GO:0044422,GO:0044424,GO:0044437,GO:0044444,GO:0044446,GO:0044464,GO:0046942,GO:0046943,GO:0051179,GO:0051234,GO:0055085,GO:0071702,GO:0071705,GO:0098588,GO:0098656,GO:0098805,GO:1903825,GO:1905039;desc=Transmembrane amino acid transporter protein
contig_000088	AUGUSTUS	exon	7266747	7267010	.	-	.	ID=IALE00000021565;Parent=IALM00000007104
contig_000088	AUGUSTUS	exon	7268431	7268590	.	-	.	ID=IALE00000021566;Parent=IALM00000007104
contig_000088	AUGUSTUS	exon	7268663	7269481	.	-	.	ID=IALE00000021567;Parent=IALM00000007104
contig_000088	AUGUSTUS	exon	7275996	7276151	.	-	.	ID=IALE00000021568;Parent=IALM00000007104
contig_000088	AUGUSTUS	exon	7276451	7276533	.	-	.	ID=IALE00000021569;Parent=IALM00000007104
contig_000088	AUGUSTUS	exon	7280893	7280979	.	-	.	ID=IALE00000021570;Parent=IALM00000007104
contig_000088	AUGUSTUS	CDS	7266747	7267010	1	-	0	ID=IALC00000021565;Parent=IALM00000007104
contig_000088	AUGUSTUS	CDS	7268431	7268590	1	-	1	ID=IALC00000021566;Parent=IALM00000007104
contig_000088	AUGUSTUS	CDS	7268663	7269481	1	-	1	ID=IALC00000021567;Parent=IALM00000007104
contig_000088	AUGUSTUS	CDS	7275996	7276151	1	-	1	ID=IALC00000021568;Parent=IALM00000007104
contig_000088	AUGUSTUS	CDS	7276451	7276533	1	-	0	ID=IALC00000021569;Parent=IALM00000007104
contig_000088	AUGUSTUS	CDS	7280893	7280979	1	-	0	ID=IALC00000021570;Parent=IALM00000007104
contig_000088	AUGUSTUS	intron	7267011	7268430	1	-	.	ID=IALI00000014471;Parent=IALM00000007104
contig_000088	AUGUSTUS	intron	7268591	7268662	1	-	.	ID=IALI00000014472;Parent=IALM00000007104
contig_000088	AUGUSTUS	intron	7269482	7275995	1	-	.	ID=IALI00000014473;Parent=IALM00000007104
contig_000088	AUGUSTUS	intron	7276152	7276450	1	-	.	ID=IALI00000014474;Parent=IALM00000007104
contig_000088	AUGUSTUS	intron	7276534	7280892	1	-	.	ID=IALI00000014475;Parent=IALM00000007104
contig_000088	AUGUSTUS	start_codon	7280977	7280979	.	-	0	ID=IALS00000007087;Parent=IALM00000007104
contig_000088	AUGUSTUS	stop_codon	7266747	7266749	.	-	0	ID=IALST00000007094;Parent=IALM00000007104
contig_000088	AUGUSTUS	gene	7354435	7362441	.	-	.	ID=IAL_06320
contig_000088	AUGUSTUS	mRNA	7354435	7362441	1	-	.	ID=IALM00000007105;Parent=IAL_06320;Dbxref=InterPro:IPR036259,InterPro:IPR011701;gO_terms=GO:0022857,GO:0055085;desc=It is involved in the biological process described with transmembrane transport
contig_000088	AUGUSTUS	exon	7354435	7354567	.	-	.	ID=IALE00000021571;Parent=IALM00000007105
contig_000088	AUGUSTUS	exon	7354639	7354973	.	-	.	ID=IALE00000021572;Parent=IALM00000007105
contig_000088	AUGUSTUS	exon	7355035	7355373	.	-	.	ID=IALE00000021573;Parent=IALM00000007105
contig_000088	AUGUSTUS	exon	7356094	7356858	.	-	.	ID=IALE00000021574;Parent=IALM00000007105
contig_000088	AUGUSTUS	exon	7362421	7362441	.	-	.	ID=IALE00000021575;Parent=IALM00000007105
contig_000088	AUGUSTUS	CDS	7354435	7354567	1	-	1	ID=IALC00000021571;Parent=IALM00000007105
contig_000088	AUGUSTUS	CDS	7354639	7354973	1	-	0	ID=IALC00000021572;Parent=IALM00000007105
contig_000088	AUGUSTUS	CDS	7355035	7355373	1	-	0	ID=IALC00000021573;Parent=IALM00000007105
contig_000088	AUGUSTUS	CDS	7356094	7356858	1	-	0	ID=IALC00000021574;Parent=IALM00000007105
contig_000088	AUGUSTUS	CDS	7362421	7362441	1	-	0	ID=IALC00000021575;Parent=IALM00000007105
contig_000088	AUGUSTUS	intron	7354568	7354638	1	-	.	ID=IALI00000014476;Parent=IALM00000007105
contig_000088	AUGUSTUS	intron	7354974	7355034	1	-	.	ID=IALI00000014477;Parent=IALM00000007105
contig_000088	AUGUSTUS	intron	7355374	7356093	1	-	.	ID=IALI00000014478;Parent=IALM00000007105
contig_000088	AUGUSTUS	intron	7356859	7362420	1	-	.	ID=IALI00000014479;Parent=IALM00000007105
contig_000088	AUGUSTUS	start_codon	7362439	7362441	.	-	0	ID=IALS00000007088;Parent=IALM00000007105
contig_000088	AUGUSTUS	stop_codon	7354435	7354437	.	-	0	ID=IALST00000007095;Parent=IALM00000007105
contig_000088	AUGUSTUS	gene	7407751	7429639	.	+	.	ID=IAL_06321
contig_000088	AUGUSTUS	mRNA	7407751	7429639	1	+	.	ID=IALM00000007106;Parent=IAL_06321;Dbxref=InterPro:IPR013525,InterPro:IPR027417,InterPro:IPR005284,InterPro:IPR050352,InterPro:IPR003593,InterPro:IPR003439,InterPro:IPR043926,InterPro:IPR017871;gO_terms=GO:0003674,GO:0003824,GO:0005215,GO:0005275,GO:0005575,GO:0005622,GO:0005623,GO:0005737,GO:0005886,GO:0006725,GO:0006726,GO:0006727,GO:0006810,GO:0006836,GO:0006856,GO:0008055,GO:0008150,GO:0008152,GO:0009058,GO:0009987,GO:0015399,GO:0015405,GO:0015837,GO:0015842,GO:0016020,GO:0016021,GO:0016462,GO:0016787,GO:0016817,GO:0016818,GO:0016887,GO:0017111,GO:0018130,GO:0019438,GO:0019748,GO:0022804,GO:0022857,GO:0031090,GO:0031224,GO:0031300,GO:0031301,GO:0031410,GO:0031982,GO:0033060,GO:0042440,GO:0042441,GO:0042623,GO:0042626,GO:0043226,GO:0043227,GO:0043229,GO:0043324,GO:0043473,GO:0043474,GO:0043492,GO:0044237,GO:0044249,GO:0044422,GO:0044424,GO:0044425,GO:0044433,GO:0044444,GO:0044446,GO:0044464,GO:0044550,GO:0046148,GO:0046152,GO:0046158,GO:0046483,GO:0048066,GO:0048069,GO:0048770,GO:0051179,GO:0051234,GO:0051641,GO:0051649,GO:0055085,GO:0071702,GO:0071704,GO:0071705,GO:0071944,GO:0090740,GO:0090741,GO:0097708,GO:0098588,GO:0098700,GO:0099504,GO:1901360,GO:1901362,GO:1901576-GO:0016020,GO:0140359,GO:0005524;desc=ATPase activity. It is involved in the biological process described with transport
contig_000088	AUGUSTUS	exon	7407751	7408091	.	+	.	ID=IALE00000021576;Parent=IALM00000007106
contig_000088	AUGUSTUS	exon	7427386	7427435	.	+	.	ID=IALE00000021577;Parent=IALM00000007106
contig_000088	AUGUSTUS	exon	7427549	7427685	.	+	.	ID=IALE00000021578;Parent=IALM00000007106
contig_000088	AUGUSTUS	exon	7427759	7428724	.	+	.	ID=IALE00000021579;Parent=IALM00000007106
contig_000088	AUGUSTUS	exon	7428830	7429071	.	+	.	ID=IALE00000021580;Parent=IALM00000007106
contig_000088	AUGUSTUS	exon	7429297	7429397	.	+	.	ID=IALE00000021581;Parent=IALM00000007106
contig_000088	AUGUSTUS	exon	7429464	7429639	.	+	.	ID=IALE00000021582;Parent=IALM00000007106
contig_000088	AUGUSTUS	CDS	7407751	7408091	1	+	0	ID=IALC00000021576;Parent=IALM00000007106
contig_000088	AUGUSTUS	CDS	7427386	7427435	1	+	1	ID=IALC00000021577;Parent=IALM00000007106
contig_000088	AUGUSTUS	CDS	7427549	7427685	1	+	2	ID=IALC00000021578;Parent=IALM00000007106
contig_000088	AUGUSTUS	CDS	7427759	7428724	1	+	0	ID=IALC00000021579;Parent=IALM00000007106
contig_000088	AUGUSTUS	CDS	7428830	7429071	1	+	0	ID=IALC00000021580;Parent=IALM00000007106
contig_000088	AUGUSTUS	CDS	7429297	7429397	1	+	1	ID=IALC00000021581;Parent=IALM00000007106
contig_000088	AUGUSTUS	CDS	7429464	7429639	1	+	2	ID=IALC00000021582;Parent=IALM00000007106
contig_000088	AUGUSTUS	intron	7408092	7427385	1	+	.	ID=IALI00000014480;Parent=IALM00000007106
contig_000088	AUGUSTUS	intron	7427436	7427548	1	+	.	ID=IALI00000014481;Parent=IALM00000007106
contig_000088	AUGUSTUS	intron	7427686	7427758	1	+	.	ID=IALI00000014482;Parent=IALM00000007106
contig_000088	AUGUSTUS	intron	7428725	7428829	1	+	.	ID=IALI00000014483;Parent=IALM00000007106
contig_000088	AUGUSTUS	intron	7429072	7429296	1	+	.	ID=IALI00000014484;Parent=IALM00000007106
contig_000088	AUGUSTUS	intron	7429398	7429463	1	+	.	ID=IALI00000014485;Parent=IALM00000007106
contig_000088	AUGUSTUS	start_codon	7407751	7407753	.	+	0	ID=IALS00000007089;Parent=IALM00000007106
contig_000088	AUGUSTUS	stop_codon	7429637	7429639	.	+	0	ID=IALST00000007096;Parent=IALM00000007106
contig_000088	GeneMark.hmm3	mRNA	7427408	7429639	.	+	.	ID=IALM00000007107;Parent=IAL_06321;Dbxref=InterPro:IPR017871,InterPro:IPR050352,InterPro:IPR013525,InterPro:IPR027417,InterPro:IPR003439,InterPro:IPR043926;gO_terms=GO:0003674,GO:0003824,GO:0005215,GO:0005275,GO:0005575,GO:0005622,GO:0005623,GO:0005737,GO:0005886,GO:0006725,GO:0006726,GO:0006727,GO:0006810,GO:0006836,GO:0006856,GO:0008055,GO:0008150,GO:0008152,GO:0009058,GO:0009987,GO:0015399,GO:0015405,GO:0015837,GO:0015842,GO:0016020,GO:0016021,GO:0016462,GO:0016787,GO:0016817,GO:0016818,GO:0016887,GO:0017111,GO:0018130,GO:0019438,GO:0019748,GO:0022804,GO:0022857,GO:0031090,GO:0031224,GO:0031300,GO:0031301,GO:0031410,GO:0031982,GO:0033060,GO:0042440,GO:0042441,GO:0042623,GO:0042626,GO:0043226,GO:0043227,GO:0043229,GO:0043324,GO:0043473,GO:0043474,GO:0043492,GO:0044237,GO:0044249,GO:0044422,GO:0044424,GO:0044425,GO:0044433,GO:0044444,GO:0044446,GO:0044464,GO:0044550,GO:0046148,GO:0046152,GO:0046158,GO:0046483,GO:0048066,GO:0048069,GO:0048770,GO:0051179,GO:0051234,GO:0051641,GO:0051649,GO:0055085,GO:0071702,GO:0071704,GO:0071705,GO:0071944,GO:0090740,GO:0090741,GO:0097708,GO:0098588,GO:0098700,GO:0099504,GO:1901360,GO:1901362,GO:1901576-GO:0005524,GO:0140359;desc=ATPase activity. It is involved in the biological process described with transport
contig_000088	GeneMark.hmm3	exon	7427408	7427435	0	+	.	ID=IALE00000021583;Parent=IALM00000007107
contig_000088	GeneMark.hmm3	exon	7427549	7427685	0	+	.	ID=IALE00000021584;Parent=IALM00000007107
contig_000088	GeneMark.hmm3	exon	7427759	7428724	0	+	.	ID=IALE00000021585;Parent=IALM00000007107
contig_000088	GeneMark.hmm3	exon	7428830	7429071	0	+	.	ID=IALE00000021586;Parent=IALM00000007107
contig_000088	GeneMark.hmm3	exon	7429297	7429397	0	+	.	ID=IALE00000021587;Parent=IALM00000007107
contig_000088	GeneMark.hmm3	exon	7429464	7429639	0	+	.	ID=IALE00000021588;Parent=IALM00000007107
contig_000088	GeneMark.hmm3	CDS	7427408	7427435	.	+	0	ID=IALC00000021583;Parent=IALM00000007107
contig_000088	GeneMark.hmm3	CDS	7427549	7427685	.	+	2	ID=IALC00000021584;Parent=IALM00000007107
contig_000088	GeneMark.hmm3	CDS	7427759	7428724	.	+	0	ID=IALC00000021585;Parent=IALM00000007107
contig_000088	GeneMark.hmm3	CDS	7428830	7429071	.	+	0	ID=IALC00000021586;Parent=IALM00000007107
contig_000088	GeneMark.hmm3	CDS	7429297	7429397	.	+	1	ID=IALC00000021587;Parent=IALM00000007107
contig_000088	GeneMark.hmm3	CDS	7429464	7429639	.	+	2	ID=IALC00000021588;Parent=IALM00000007107
contig_000088	GeneMark.hmm3	intron	7427436	7427548	.	+	2	ID=IALI00000014486;Parent=IALM00000007107
contig_000088	GeneMark.hmm3	intron	7427686	7427758	.	+	0	ID=IALI00000014487;Parent=IALM00000007107
contig_000088	GeneMark.hmm3	intron	7428725	7428829	.	+	0	ID=IALI00000014488;Parent=IALM00000007107
contig_000088	GeneMark.hmm3	intron	7429072	7429296	.	+	1	ID=IALI00000014489;Parent=IALM00000007107
contig_000088	GeneMark.hmm3	intron	7429398	7429463	.	+	2	ID=IALI00000014490;Parent=IALM00000007107
contig_000088	GeneMark.hmm3	start_codon	7427408	7427410	.	+	0	ID=IALS00000007090;Parent=IALM00000007107
contig_000088	GeneMark.hmm3	stop_codon	7429637	7429639	.	+	0	ID=IALST00000007097;Parent=IALM00000007107
contig_000088	AUGUSTUS	gene	7443389	7464959	.	-	.	ID=IAL_06322
contig_000088	AUGUSTUS	mRNA	7443389	7464959	0.42	-	.	ID=IALM00000007108;Parent=IAL_06322;Dbxref=InterPro:IPR001054,InterPro:IPR018297,InterPro:IPR029787;gO_terms=GO:0000149,GO:0001101,GO:0001973,GO:0002791,GO:0003008,GO:0003013,GO:0003014,GO:0003018,GO:0003091,GO:0003674,GO:0003824,GO:0004016,GO:0004383,GO:0005080,GO:0005102,GO:0005488,GO:0005515,GO:0005575,GO:0005622,GO:0005623,GO:0005737,GO:0005768,GO:0005829,GO:0005856,GO:0005886,GO:0005902,GO:0005929,GO:0006139,GO:0006163,GO:0006164,GO:0006171,GO:0006182,GO:0006725,GO:0006753,GO:0006793,GO:0006796,GO:0006807,GO:0006873,GO:0006874,GO:0006875,GO:0007154,GO:0007165,GO:0007166,GO:0007186,GO:0007187,GO:0007188,GO:0007189,GO:0007191,GO:0007193,GO:0007195,GO:0007204,GO:0007212,GO:0007275,GO:0007399,GO:0007417,GO:0007420,GO:0007507,GO:0007568,GO:0007610,GO:0007623,GO:0007626,GO:0008015,GO:0008074,GO:0008104,GO:0008150,GO:0008152,GO:0008179,GO:0008294,GO:0009058,GO:0009117,GO:0009150,GO:0009152,GO:0009165,GO:0009187,GO:0009190,GO:0009259,GO:0009260,GO:0009410,GO:0009719,GO:0009725,GO:0009975,GO:0009987,GO:0010033,GO:0010243,GO:0010646,GO:0010720,GO:0010721,GO:0010817,GO:0010975,GO:0010977,GO:0012505,GO:0014070,GO:0014072,GO:0016020,GO:0016021,GO:0016829,GO:0016849,GO:0018130,GO:0019438,GO:0019637,GO:0019693,GO:0019725,GO:0019899,GO:0019900,GO:0019901,GO:0019932,GO:0019933,GO:0019935,GO:0022008,GO:0023051,GO:0023052,GO:0030003,GO:0030104,GO:0030154,GO:0031224,GO:0031226,GO:0031253,GO:0031344,GO:0031345,GO:0031410,GO:0031528,GO:0031982,GO:0032501,GO:0032502,GO:0032507,GO:0032870,GO:0032879,GO:0032880,GO:0032991,GO:0033036,GO:0033762,GO:0033993,GO:0034613,GO:0034641,GO:0034654,GO:0034694,GO:0034695,GO:0035150,GO:0035296,GO:0035556,GO:0035587,GO:0035588,GO:0035690,GO:0035809,GO:0035811,GO:0042221,GO:0042493,GO:0042592,GO:0042995,GO:0043226,GO:0043227,GO:0043228,GO:0043229,GO:0043232,GO:0043278,GO:0043279,GO:0043434,GO:0043900,GO:0043902,GO:0044237,GO:0044238,GO:0044249,GO:0044271,GO:0044281,GO:0044424,GO:0044425,GO:0044444,GO:0044445,GO:0044459,GO:0044463,GO:0044464,GO:0045111,GO:0045121,GO:0045185,GO:0045595,GO:0045596,GO:0045597,GO:0045664,GO:0045665,GO:0046058,GO:0046068,GO:0046390,GO:0046483,GO:0046677,GO:0046883,GO:0046982,GO:0046983,GO:0048511,GO:0048513,GO:0048518,GO:0048519,GO:0048522,GO:0048523,GO:0048583,GO:0048699,GO:0048731,GO:0048856,GO:0048869,GO:0048871,GO:0048878,GO:0050708,GO:0050767,GO:0050768,GO:0050789,GO:0050793,GO:0050794,GO:0050796,GO:0050801,GO:0050877,GO:0050878,GO:0050880,GO:0050885,GO:0050891,GO:0050896,GO:0050905,GO:0051046,GO:0051049,GO:0051093,GO:0051094,GO:0051128,GO:0051129,GO:0051179,GO:0051223,GO:0051235,GO:0051239,GO:0051240,GO:0051241,GO:0051480,GO:0051641,GO:0051651,GO:0051716,GO:0051960,GO:0051961,GO:0052652,GO:0055065,GO:0055074,GO:0055080,GO:0055082,GO:0055086,GO:0060281,GO:0060282,GO:0060284,GO:0060322,GO:0060341,GO:0060359,GO:0061178,GO:0061478,GO:0065007,GO:0065008,GO:0070201,GO:0070542,GO:0070727,GO:0070887,GO:0071229,GO:0071236,GO:0071310,GO:0071375,GO:0071377,GO:0071379,GO:0071380,GO:0071396,GO:0071398,GO:0071407,GO:0071417,GO:0071495,GO:0071704,GO:0071867,GO:0071868,GO:0071869,GO:0071870,GO:0071944,GO:0072347,GO:0072359,GO:0072503,GO:0072507,GO:0072521,GO:0072522,GO:0072657,GO:0072658,GO:0072659,GO:0072660,GO:0090066,GO:0090087,GO:0090276,GO:0090407,GO:0097110,GO:0097305,GO:0097306,GO:0097708,GO:0097746,GO:0098589,GO:0098590,GO:0098771,GO:0098805,GO:0098857,GO:0098858,GO:0120025,GO:0120035,GO:0120038,GO:1900193,GO:1900195,GO:1901135,GO:1901137,GO:1901293,GO:1901360,GO:1901362,GO:1901564,GO:1901566,GO:1901576,GO:1901652,GO:1901653,GO:1901654,GO:1901655,GO:1901698,GO:1901699,GO:1901700,GO:1901701,GO:1903429,GO:1903431,GO:1903530,GO:1904116,GO:1904117,GO:1904321,GO:1904322,GO:1905879,GO:1905881,GO:1990778,GO:2000026,GO:2000241,GO:2000243-GO:0009190;desc=Belongs to the adenylyl cyclase class-4 guanylyl cyclase family
contig_000088	AUGUSTUS	exon	7443389	7444729	.	-	.	ID=IALE00000021589;Parent=IALM00000007108
contig_000088	AUGUSTUS	exon	7448491	7448615	.	-	.	ID=IALE00000021590;Parent=IALM00000007108
contig_000088	AUGUSTUS	exon	7452468	7452649	.	-	.	ID=IALE00000021591;Parent=IALM00000007108
contig_000088	AUGUSTUS	exon	7452770	7452939	.	-	.	ID=IALE00000021592;Parent=IALM00000007108
contig_000088	AUGUSTUS	exon	7460370	7460479	.	-	.	ID=IALE00000021593;Parent=IALM00000007108
contig_000088	AUGUSTUS	exon	7464623	7464959	.	-	.	ID=IALE00000021594;Parent=IALM00000007108
contig_000088	AUGUSTUS	CDS	7443389	7444729	1	-	0	ID=IALC00000021589;Parent=IALM00000007108
contig_000088	AUGUSTUS	CDS	7448491	7448615	1	-	2	ID=IALC00000021590;Parent=IALM00000007108
contig_000088	AUGUSTUS	CDS	7452468	7452649	1	-	1	ID=IALC00000021591;Parent=IALM00000007108
contig_000088	AUGUSTUS	CDS	7452770	7452939	1	-	0	ID=IALC00000021592;Parent=IALM00000007108
contig_000088	AUGUSTUS	CDS	7460370	7460479	1	-	2	ID=IALC00000021593;Parent=IALM00000007108
contig_000088	AUGUSTUS	CDS	7464623	7464959	0.42	-	0	ID=IALC00000021594;Parent=IALM00000007108
contig_000088	AUGUSTUS	intron	7444730	7448490	1	-	.	ID=IALI00000014491;Parent=IALM00000007108
contig_000088	AUGUSTUS	intron	7448616	7452467	1	-	.	ID=IALI00000014492;Parent=IALM00000007108
contig_000088	AUGUSTUS	intron	7452650	7452769	1	-	.	ID=IALI00000014493;Parent=IALM00000007108
contig_000088	AUGUSTUS	intron	7452940	7460369	1	-	.	ID=IALI00000014494;Parent=IALM00000007108
contig_000088	AUGUSTUS	intron	7460480	7464622	1	-	.	ID=IALI00000014495;Parent=IALM00000007108
contig_000088	AUGUSTUS	start_codon	7464957	7464959	.	-	0	ID=IALS00000007091;Parent=IALM00000007108
contig_000088	AUGUSTUS	stop_codon	7443389	7443391	.	-	0	ID=IALST00000007098;Parent=IALM00000007108
contig_000088	AUGUSTUS	gene	7467295	7573526	.	-	.	ID=IAL_06323
contig_000088	GeneMark.hmm3	mRNA	7467295	7468031	.	-	.	ID=IALM00000007109;Parent=IAL_06323;gO_terms=GO:0000149,GO:0001101,GO:0001973,GO:0002791,GO:0003008,GO:0003013,GO:0003014,GO:0003018,GO:0003091,GO:0003674,GO:0003824,GO:0004016,GO:0004383,GO:0005080,GO:0005102,GO:0005488,GO:0005515,GO:0005575,GO:0005622,GO:0005623,GO:0005737,GO:0005768,GO:0005829,GO:0005856,GO:0005886,GO:0005902,GO:0005929,GO:0006139,GO:0006163,GO:0006164,GO:0006171,GO:0006182,GO:0006725,GO:0006753,GO:0006793,GO:0006796,GO:0006807,GO:0006873,GO:0006874,GO:0006875,GO:0007154,GO:0007165,GO:0007166,GO:0007186,GO:0007187,GO:0007188,GO:0007189,GO:0007191,GO:0007193,GO:0007195,GO:0007204,GO:0007212,GO:0007275,GO:0007399,GO:0007417,GO:0007420,GO:0007507,GO:0007568,GO:0007610,GO:0007623,GO:0007626,GO:0008015,GO:0008074,GO:0008104,GO:0008150,GO:0008152,GO:0008179,GO:0008294,GO:0009058,GO:0009117,GO:0009150,GO:0009152,GO:0009165,GO:0009187,GO:0009190,GO:0009259,GO:0009260,GO:0009410,GO:0009719,GO:0009725,GO:0009975,GO:0009987,GO:0010033,GO:0010243,GO:0010646,GO:0010720,GO:0010721,GO:0010817,GO:0010975,GO:0010977,GO:0012505,GO:0014070,GO:0014072,GO:0016020,GO:0016021,GO:0016829,GO:0016849,GO:0018130,GO:0019438,GO:0019637,GO:0019693,GO:0019725,GO:0019899,GO:0019900,GO:0019901,GO:0019932,GO:0019933,GO:0019935,GO:0022008,GO:0023051,GO:0023052,GO:0030003,GO:0030104,GO:0030154,GO:0031224,GO:0031226,GO:0031253,GO:0031344,GO:0031345,GO:0031410,GO:0031528,GO:0031982,GO:0032501,GO:0032502,GO:0032507,GO:0032870,GO:0032879,GO:0032880,GO:0032991,GO:0033036,GO:0033762,GO:0033993,GO:0034613,GO:0034641,GO:0034654,GO:0034694,GO:0034695,GO:0035150,GO:0035296,GO:0035556,GO:0035587,GO:0035588,GO:0035690,GO:0035809,GO:0035811,GO:0042221,GO:0042493,GO:0042592,GO:0042995,GO:0043226,GO:0043227,GO:0043228,GO:0043229,GO:0043232,GO:0043278,GO:0043279,GO:0043434,GO:0043900,GO:0043902,GO:0044237,GO:0044238,GO:0044249,GO:0044271,GO:0044281,GO:0044424,GO:0044425,GO:0044444,GO:0044445,GO:0044459,GO:0044463,GO:0044464,GO:0045111,GO:0045121,GO:0045185,GO:0045595,GO:0045596,GO:0045597,GO:0045664,GO:0045665,GO:0046058,GO:0046068,GO:0046390,GO:0046483,GO:0046677,GO:0046883,GO:0046982,GO:0046983,GO:0048511,GO:0048513,GO:0048518,GO:0048519,GO:0048522,GO:0048523,GO:0048583,GO:0048699,GO:0048731,GO:0048856,GO:0048869,GO:0048871,GO:0048878,GO:0050708,GO:0050767,GO:0050768,GO:0050789,GO:0050793,GO:0050794,GO:0050796,GO:0050801,GO:0050877,GO:0050878,GO:0050880,GO:0050885,GO:0050891,GO:0050896,GO:0050905,GO:0051046,GO:0051049,GO:0051093,GO:0051094,GO:0051128,GO:0051129,GO:0051179,GO:0051223,GO:0051235,GO:0051239,GO:0051240,GO:0051241,GO:0051480,GO:0051641,GO:0051651,GO:0051716,GO:0051960,GO:0051961,GO:0052652,GO:0055065,GO:0055074,GO:0055080,GO:0055082,GO:0055086,GO:0060281,GO:0060282,GO:0060284,GO:0060322,GO:0060341,GO:0060359,GO:0061178,GO:0061478,GO:0065007,GO:0065008,GO:0070201,GO:0070542,GO:0070727,GO:0070887,GO:0071229,GO:0071236,GO:0071310,GO:0071375,GO:0071377,GO:0071379,GO:0071380,GO:0071396,GO:0071398,GO:0071407,GO:0071417,GO:0071495,GO:0071704,GO:0071867,GO:0071868,GO:0071869,GO:0071870,GO:0071944,GO:0072347,GO:0072359,GO:0072503,GO:0072507,GO:0072521,GO:0072522,GO:0072657,GO:0072658,GO:0072659,GO:0072660,GO:0090066,GO:0090087,GO:0090276,GO:0090407,GO:0097110,GO:0097305,GO:0097306,GO:0097708,GO:0097746,GO:0098589,GO:0098590,GO:0098771,GO:0098805,GO:0098857,GO:0098858,GO:0120025,GO:0120035,GO:0120038,GO:1900193,GO:1900195,GO:1901135,GO:1901137,GO:1901293,GO:1901360,GO:1901362,GO:1901564,GO:1901566,GO:1901576,GO:1901652,GO:1901653,GO:1901654,GO:1901655,GO:1901698,GO:1901699,GO:1901700,GO:1901701,GO:1903429,GO:1903431,GO:1903530,GO:1904116,GO:1904117,GO:1904321,GO:1904322,GO:1905879,GO:1905881,GO:1990778,GO:2000026,GO:2000241,GO:2000243;desc=Belongs to the adenylyl cyclase class-4 guanylyl cyclase family
contig_000088	GeneMark.hmm3	exon	7467295	7467456	0	-	.	ID=IALE00000021595;Parent=IALM00000007109
contig_000088	GeneMark.hmm3	exon	7467822	7468031	0	-	.	ID=IALE00000021596;Parent=IALM00000007109
contig_000088	GeneMark.hmm3	CDS	7467295	7467456	.	-	0	ID=IALC00000021595;Parent=IALM00000007109
contig_000088	GeneMark.hmm3	CDS	7467822	7468031	.	-	0	ID=IALC00000021596;Parent=IALM00000007109
contig_000088	GeneMark.hmm3	intron	7467457	7467821	.	-	0	ID=IALI00000014496;Parent=IALM00000007109
contig_000088	GeneMark.hmm3	start_codon	7468029	7468031	.	-	0	ID=IALS00000007092;Parent=IALM00000007109
contig_000088	GeneMark.hmm3	stop_codon	7467295	7467297	.	-	0	ID=IALST00000007099;Parent=IALM00000007109
contig_000088	AUGUSTUS	mRNA	7467295	7573526	0.59	-	.	ID=IALM00000007110;Parent=IAL_06323;Dbxref=InterPro:IPR009398,InterPro:IPR029787,InterPro:IPR001054,InterPro:IPR018297,InterPro:IPR032628;gO_terms=GO:0000149,GO:0001101,GO:0001973,GO:0002791,GO:0003008,GO:0003013,GO:0003014,GO:0003018,GO:0003091,GO:0003674,GO:0003824,GO:0004016,GO:0004383,GO:0005080,GO:0005102,GO:0005488,GO:0005515,GO:0005575,GO:0005622,GO:0005623,GO:0005737,GO:0005768,GO:0005829,GO:0005856,GO:0005886,GO:0005902,GO:0005929,GO:0006139,GO:0006163,GO:0006164,GO:0006171,GO:0006182,GO:0006725,GO:0006753,GO:0006793,GO:0006796,GO:0006807,GO:0006873,GO:0006874,GO:0006875,GO:0007154,GO:0007165,GO:0007166,GO:0007186,GO:0007187,GO:0007188,GO:0007189,GO:0007191,GO:0007193,GO:0007195,GO:0007204,GO:0007212,GO:0007275,GO:0007399,GO:0007417,GO:0007420,GO:0007507,GO:0007568,GO:0007610,GO:0007623,GO:0007626,GO:0008015,GO:0008074,GO:0008104,GO:0008150,GO:0008152,GO:0008179,GO:0008294,GO:0009058,GO:0009117,GO:0009150,GO:0009152,GO:0009165,GO:0009187,GO:0009190,GO:0009259,GO:0009260,GO:0009410,GO:0009719,GO:0009725,GO:0009975,GO:0009987,GO:0010033,GO:0010243,GO:0010646,GO:0010720,GO:0010721,GO:0010817,GO:0010975,GO:0010977,GO:0012505,GO:0014070,GO:0014072,GO:0016020,GO:0016021,GO:0016829,GO:0016849,GO:0018130,GO:0019438,GO:0019637,GO:0019693,GO:0019725,GO:0019899,GO:0019900,GO:0019901,GO:0019932,GO:0019933,GO:0019935,GO:0022008,GO:0023051,GO:0023052,GO:0030003,GO:0030104,GO:0030154,GO:0031224,GO:0031226,GO:0031253,GO:0031344,GO:0031345,GO:0031410,GO:0031528,GO:0031982,GO:0032501,GO:0032502,GO:0032507,GO:0032870,GO:0032879,GO:0032880,GO:0032991,GO:0033036,GO:0033762,GO:0033993,GO:0034613,GO:0034641,GO:0034654,GO:0034694,GO:0034695,GO:0035150,GO:0035296,GO:0035556,GO:0035587,GO:0035588,GO:0035690,GO:0035809,GO:0035811,GO:0042221,GO:0042493,GO:0042592,GO:0042995,GO:0043226,GO:0043227,GO:0043228,GO:0043229,GO:0043232,GO:0043278,GO:0043279,GO:0043434,GO:0043900,GO:0043902,GO:0044237,GO:0044238,GO:0044249,GO:0044271,GO:0044281,GO:0044424,GO:0044425,GO:0044444,GO:0044445,GO:0044459,GO:0044463,GO:0044464,GO:0045111,GO:0045121,GO:0045185,GO:0045595,GO:0045596,GO:0045597,GO:0045664,GO:0045665,GO:0046058,GO:0046068,GO:0046390,GO:0046483,GO:0046677,GO:0046883,GO:0046982,GO:0046983,GO:0048511,GO:0048513,GO:0048518,GO:0048519,GO:0048522,GO:0048523,GO:0048583,GO:0048699,GO:0048731,GO:0048856,GO:0048869,GO:0048871,GO:0048878,GO:0050708,GO:0050767,GO:0050768,GO:0050789,GO:0050793,GO:0050794,GO:0050796,GO:0050801,GO:0050877,GO:0050878,GO:0050880,GO:0050885,GO:0050891,GO:0050896,GO:0050905,GO:0051046,GO:0051049,GO:0051093,GO:0051094,GO:0051128,GO:0051129,GO:0051179,GO:0051223,GO:0051235,GO:0051239,GO:0051240,GO:0051241,GO:0051480,GO:0051641,GO:0051651,GO:0051716,GO:0051960,GO:0051961,GO:0052652,GO:0055065,GO:0055074,GO:0055080,GO:0055082,GO:0055086,GO:0060281,GO:0060282,GO:0060284,GO:0060322,GO:0060341,GO:0060359,GO:0061178,GO:0061478,GO:0065007,GO:0065008,GO:0070201,GO:0070542,GO:0070727,GO:0070887,GO:0071229,GO:0071236,GO:0071310,GO:0071375,GO:0071377,GO:0071379,GO:0071380,GO:0071396,GO:0071398,GO:0071407,GO:0071417,GO:0071495,GO:0071704,GO:0071867,GO:0071868,GO:0071869,GO:0071870,GO:0071944,GO:0072347,GO:0072359,GO:0072503,GO:0072507,GO:0072521,GO:0072522,GO:0072657,GO:0072658,GO:0072659,GO:0072660,GO:0090066,GO:0090087,GO:0090276,GO:0090407,GO:0097110,GO:0097305,GO:0097306,GO:0097708,GO:0097746,GO:0098589,GO:0098590,GO:0098771,GO:0098805,GO:0098857,GO:0098858,GO:0120025,GO:0120035,GO:0120038,GO:1900193,GO:1900195,GO:1901135,GO:1901137,GO:1901293,GO:1901360,GO:1901362,GO:1901564,GO:1901566,GO:1901576,GO:1901652,GO:1901653,GO:1901654,GO:1901655,GO:1901698,GO:1901699,GO:1901700,GO:1901701,GO:1903429,GO:1903431,GO:1903530,GO:1904116,GO:1904117,GO:1904321,GO:1904322,GO:1905879,GO:1905881,GO:1990778,GO:2000026,GO:2000241,GO:2000243-GO:0004016;desc=Belongs to the adenylyl cyclase class-4 guanylyl cyclase family
contig_000088	AUGUSTUS	exon	7467295	7467456	.	-	.	ID=IALE00000021597;Parent=IALM00000007110
contig_000088	AUGUSTUS	exon	7467822	7468100	.	-	.	ID=IALE00000021598;Parent=IALM00000007110
contig_000088	AUGUSTUS	exon	7481374	7481487	.	-	.	ID=IALE00000021599;Parent=IALM00000007110
contig_000088	AUGUSTUS	exon	7487238	7487328	.	-	.	ID=IALE00000021600;Parent=IALM00000007110
contig_000088	AUGUSTUS	exon	7487424	7487521	.	-	.	ID=IALE00000021601;Parent=IALM00000007110
contig_000088	AUGUSTUS	exon	7487827	7487986	.	-	.	ID=IALE00000021602;Parent=IALM00000007110
contig_000088	AUGUSTUS	exon	7488063	7488157	.	-	.	ID=IALE00000021603;Parent=IALM00000007110
contig_000088	AUGUSTUS	exon	7488220	7488364	.	-	.	ID=IALE00000021604;Parent=IALM00000007110
contig_000088	AUGUSTUS	exon	7507653	7507811	.	-	.	ID=IALE00000021605;Parent=IALM00000007110
contig_000088	AUGUSTUS	exon	7512484	7512630	.	-	.	ID=IALE00000021606;Parent=IALM00000007110
contig_000088	AUGUSTUS	exon	7514314	7514406	.	-	.	ID=IALE00000021607;Parent=IALM00000007110
contig_000088	AUGUSTUS	exon	7534876	7534997	.	-	.	ID=IALE00000021608;Parent=IALM00000007110
contig_000088	AUGUSTUS	exon	7544664	7544813	.	-	.	ID=IALE00000021609;Parent=IALM00000007110
contig_000088	AUGUSTUS	exon	7551029	7551191	.	-	.	ID=IALE00000021610;Parent=IALM00000007110
contig_000088	AUGUSTUS	exon	7551669	7551789	.	-	.	ID=IALE00000021611;Parent=IALM00000007110
contig_000088	AUGUSTUS	exon	7555241	7556256	.	-	.	ID=IALE00000021612;Parent=IALM00000007110
contig_000088	AUGUSTUS	exon	7559931	7560667	.	-	.	ID=IALE00000021613;Parent=IALM00000007110
contig_000088	AUGUSTUS	exon	7565288	7565430	.	-	.	ID=IALE00000021614;Parent=IALM00000007110
contig_000088	AUGUSTUS	exon	7568665	7568776	.	-	.	ID=IALE00000021615;Parent=IALM00000007110
contig_000088	AUGUSTUS	exon	7573079	7573309	.	-	.	ID=IALE00000021616;Parent=IALM00000007110
contig_000088	AUGUSTUS	exon	7573383	7573526	.	-	.	ID=IALE00000021617;Parent=IALM00000007110
contig_000088	AUGUSTUS	CDS	7467295	7467456	0.6	-	0	ID=IALC00000021597;Parent=IALM00000007110
contig_000088	AUGUSTUS	CDS	7467822	7468100	1	-	0	ID=IALC00000021598;Parent=IALM00000007110
contig_000088	AUGUSTUS	CDS	7481374	7481487	0.99	-	0	ID=IALC00000021599;Parent=IALM00000007110
contig_000088	AUGUSTUS	CDS	7487238	7487328	1	-	1	ID=IALC00000021600;Parent=IALM00000007110
contig_000088	AUGUSTUS	CDS	7487424	7487521	1	-	0	ID=IALC00000021601;Parent=IALM00000007110
contig_000088	AUGUSTUS	CDS	7487827	7487986	1	-	1	ID=IALC00000021602;Parent=IALM00000007110
contig_000088	AUGUSTUS	CDS	7488063	7488157	1	-	0	ID=IALC00000021603;Parent=IALM00000007110
contig_000088	AUGUSTUS	CDS	7488220	7488364	1	-	1	ID=IALC00000021604;Parent=IALM00000007110
contig_000088	AUGUSTUS	CDS	7507653	7507811	1	-	1	ID=IALC00000021605;Parent=IALM00000007110
contig_000088	AUGUSTUS	CDS	7512484	7512630	1	-	1	ID=IALC00000021606;Parent=IALM00000007110
contig_000088	AUGUSTUS	CDS	7514314	7514406	1	-	1	ID=IALC00000021607;Parent=IALM00000007110
contig_000088	AUGUSTUS	CDS	7534876	7534997	1	-	0	ID=IALC00000021608;Parent=IALM00000007110
contig_000088	AUGUSTUS	CDS	7544664	7544813	1	-	0	ID=IALC00000021609;Parent=IALM00000007110
contig_000088	AUGUSTUS	CDS	7551029	7551191	1	-	1	ID=IALC00000021610;Parent=IALM00000007110
contig_000088	AUGUSTUS	CDS	7551669	7551789	1	-	2	ID=IALC00000021611;Parent=IALM00000007110
contig_000088	AUGUSTUS	CDS	7555241	7556256	1	-	1	ID=IALC00000021612;Parent=IALM00000007110
contig_000088	AUGUSTUS	CDS	7559931	7560667	1	-	0	ID=IALC00000021613;Parent=IALM00000007110
contig_000088	AUGUSTUS	CDS	7565288	7565430	1	-	2	ID=IALC00000021614;Parent=IALM00000007110
contig_000088	AUGUSTUS	CDS	7568665	7568776	1	-	0	ID=IALC00000021615;Parent=IALM00000007110
contig_000088	AUGUSTUS	CDS	7573079	7573309	1	-	0	ID=IALC00000021616;Parent=IALM00000007110
contig_000088	AUGUSTUS	CDS	7573383	7573526	1	-	0	ID=IALC00000021617;Parent=IALM00000007110
contig_000088	AUGUSTUS	intron	7467457	7467821	1	-	.	ID=IALI00000014497;Parent=IALM00000007110
contig_000088	AUGUSTUS	intron	7468101	7481373	0.99	-	.	ID=IALI00000014498;Parent=IALM00000007110
contig_000088	AUGUSTUS	intron	7481488	7487237	1	-	.	ID=IALI00000014499;Parent=IALM00000007110
contig_000088	AUGUSTUS	intron	7487329	7487423	1	-	.	ID=IALI00000014500;Parent=IALM00000007110
contig_000088	AUGUSTUS	intron	7487522	7487826	1	-	.	ID=IALI00000014501;Parent=IALM00000007110
contig_000088	AUGUSTUS	intron	7487987	7488062	1	-	.	ID=IALI00000014502;Parent=IALM00000007110
contig_000088	AUGUSTUS	intron	7488158	7488219	1	-	.	ID=IALI00000014503;Parent=IALM00000007110
contig_000088	AUGUSTUS	intron	7488365	7507652	1	-	.	ID=IALI00000014504;Parent=IALM00000007110
contig_000088	AUGUSTUS	intron	7507812	7512483	1	-	.	ID=IALI00000014505;Parent=IALM00000007110
contig_000088	AUGUSTUS	intron	7512631	7514313	1	-	.	ID=IALI00000014506;Parent=IALM00000007110
contig_000088	AUGUSTUS	intron	7514407	7534875	1	-	.	ID=IALI00000014507;Parent=IALM00000007110
contig_000088	AUGUSTUS	intron	7534998	7544663	1	-	.	ID=IALI00000014508;Parent=IALM00000007110
contig_000088	AUGUSTUS	intron	7544814	7551028	1	-	.	ID=IALI00000014509;Parent=IALM00000007110
contig_000088	AUGUSTUS	intron	7551192	7551668	1	-	.	ID=IALI00000014510;Parent=IALM00000007110
contig_000088	AUGUSTUS	intron	7551790	7555240	1	-	.	ID=IALI00000014511;Parent=IALM00000007110
contig_000088	AUGUSTUS	intron	7556257	7559930	1	-	.	ID=IALI00000014512;Parent=IALM00000007110
contig_000088	AUGUSTUS	intron	7560668	7565287	1	-	.	ID=IALI00000014513;Parent=IALM00000007110
contig_000088	AUGUSTUS	intron	7565431	7568664	1	-	.	ID=IALI00000014514;Parent=IALM00000007110
contig_000088	AUGUSTUS	intron	7568777	7573078	1	-	.	ID=IALI00000014515;Parent=IALM00000007110
contig_000088	AUGUSTUS	intron	7573310	7573382	1	-	.	ID=IALI00000014516;Parent=IALM00000007110
contig_000088	AUGUSTUS	start_codon	7573524	7573526	.	-	0	ID=IALS00000007093;Parent=IALM00000007110
contig_000088	AUGUSTUS	stop_codon	7467295	7467297	.	-	0	ID=IALST00000007100;Parent=IALM00000007110
contig_000088	AUGUSTUS	gene	7636283	7644521	.	+	.	ID=IAL_06324
contig_000088	AUGUSTUS	mRNA	7636283	7644521	0.91	+	.	ID=IALM00000007111;Parent=IAL_06324
contig_000088	AUGUSTUS	exon	7636283	7636326	.	+	.	ID=IALE00000021618;Parent=IALM00000007111
contig_000088	AUGUSTUS	exon	7643891	7644521	.	+	.	ID=IALE00000021619;Parent=IALM00000007111
contig_000088	AUGUSTUS	CDS	7636283	7636326	0.91	+	0	ID=IALC00000021618;Parent=IALM00000007111
contig_000088	AUGUSTUS	CDS	7643891	7644521	0.92	+	1	ID=IALC00000021619;Parent=IALM00000007111
contig_000088	AUGUSTUS	intron	7636327	7643890	0.91	+	.	ID=IALI00000014517;Parent=IALM00000007111
contig_000088	AUGUSTUS	start_codon	7636283	7636285	.	+	0	ID=IALS00000007094;Parent=IALM00000007111
contig_000088	AUGUSTUS	stop_codon	7644519	7644521	.	+	0	ID=IALST00000007101;Parent=IALM00000007111
contig_000088	AUGUSTUS	gene	7710622	7716937	.	-	.	ID=IAL_06325
contig_000088	AUGUSTUS	mRNA	7710622	7716937	1	-	.	ID=IALM00000007112;Parent=IAL_06325;Dbxref=InterPro:IPR000560,InterPro:IPR029033,InterPro:IPR016274;gO_terms=GO:0001503,GO:0003674,GO:0003824,GO:0003993,GO:0004446,GO:0004721,GO:0005575,GO:0005576,GO:0005615,GO:0005622,GO:0005623,GO:0005737,GO:0005783,GO:0005788,GO:0005886,GO:0006066,GO:0006082,GO:0006464,GO:0006470,GO:0006793,GO:0006796,GO:0006797,GO:0006807,GO:0007154,GO:0007165,GO:0007275,GO:0007424,GO:0008150,GO:0008152,GO:0009888,GO:0009897,GO:0009986,GO:0009987,GO:0012505,GO:0016020,GO:0016311,GO:0016787,GO:0016788,GO:0016791,GO:0019538,GO:0019637,GO:0019751,GO:0023052,GO:0030175,GO:0030282,GO:0030351,GO:0030352,GO:0031214,GO:0031224,GO:0031225,GO:0031226,GO:0031233,GO:0031344,GO:0031346,GO:0031362,GO:0031974,GO:0031982,GO:0032501,GO:0032502,GO:0034416,GO:0034417,GO:0035556,GO:0036211,GO:0042578,GO:0042995,GO:0043170,GO:0043226,GO:0043227,GO:0043229,GO:0043230,GO:0043231,GO:0043233,GO:0043412,GO:0043436,GO:0043647,GO:0044087,GO:0044089,GO:0044237,GO:0044238,GO:0044260,GO:0044267,GO:0044281,GO:0044421,GO:0044422,GO:0044424,GO:0044425,GO:0044432,GO:0044444,GO:0044446,GO:0044459,GO:0044464,GO:0046658,GO:0048015,GO:0048017,GO:0048513,GO:0048518,GO:0048522,GO:0048731,GO:0048856,GO:0050789,GO:0050794,GO:0050896,GO:0051128,GO:0051130,GO:0051489,GO:0051491,GO:0051716,GO:0051717,GO:0052743,GO:0052745,GO:0052826,GO:0052827,GO:0060491,GO:0060541,GO:0065007,GO:0070013,GO:0070062,GO:0071704,GO:0071944,GO:0098552,GO:0098858,GO:0101006,GO:0120025,GO:0120032,GO:0120034,GO:0120035,GO:0140096,GO:1901564,GO:1901615,GO:1903561-GO:0016791;desc=Belongs to the histidine acid phosphatase family
contig_000088	AUGUSTUS	exon	7710622	7711188	.	-	.	ID=IALE00000021620;Parent=IALM00000007112
contig_000088	AUGUSTUS	exon	7711282	7711381	.	-	.	ID=IALE00000021621;Parent=IALM00000007112
contig_000088	AUGUSTUS	exon	7711561	7711802	.	-	.	ID=IALE00000021622;Parent=IALM00000007112
contig_000088	AUGUSTUS	exon	7711870	7711959	.	-	.	ID=IALE00000021623;Parent=IALM00000007112
contig_000088	AUGUSTUS	exon	7716453	7716599	.	-	.	ID=IALE00000021624;Parent=IALM00000007112
contig_000088	AUGUSTUS	exon	7716671	7716937	.	-	.	ID=IALE00000021625;Parent=IALM00000007112
contig_000088	AUGUSTUS	CDS	7710622	7711188	1	-	0	ID=IALC00000021620;Parent=IALM00000007112
contig_000088	AUGUSTUS	CDS	7711282	7711381	1	-	1	ID=IALC00000021621;Parent=IALM00000007112
contig_000088	AUGUSTUS	CDS	7711561	7711802	1	-	0	ID=IALC00000021622;Parent=IALM00000007112
contig_000088	AUGUSTUS	CDS	7711870	7711959	1	-	0	ID=IALC00000021623;Parent=IALM00000007112
contig_000088	AUGUSTUS	CDS	7716453	7716599	1	-	0	ID=IALC00000021624;Parent=IALM00000007112
contig_000088	AUGUSTUS	CDS	7716671	7716937	1	-	0	ID=IALC00000021625;Parent=IALM00000007112
contig_000088	AUGUSTUS	intron	7711189	7711281	1	-	.	ID=IALI00000014518;Parent=IALM00000007112
contig_000088	AUGUSTUS	intron	7711382	7711560	1	-	.	ID=IALI00000014519;Parent=IALM00000007112
contig_000088	AUGUSTUS	intron	7711803	7711869	1	-	.	ID=IALI00000014520;Parent=IALM00000007112
contig_000088	AUGUSTUS	intron	7711960	7716452	1	-	.	ID=IALI00000014521;Parent=IALM00000007112
contig_000088	AUGUSTUS	intron	7716600	7716670	1	-	.	ID=IALI00000014522;Parent=IALM00000007112
contig_000088	AUGUSTUS	start_codon	7716935	7716937	.	-	0	ID=IALS00000007095;Parent=IALM00000007112
contig_000088	AUGUSTUS	stop_codon	7710622	7710624	.	-	0	ID=IALST00000007102;Parent=IALM00000007112
contig_000088	AUGUSTUS	gene	7751872	7761549	.	-	.	ID=IAL_06326
contig_000088	AUGUSTUS	mRNA	7751872	7761549	1	-	.	ID=IALM00000007113;Parent=IAL_06326;Dbxref=InterPro:IPR032710,InterPro:IPR005637,InterPro:IPR057125,InterPro:IPR001611,InterPro:IPR002075,InterPro:IPR032675,InterPro:IPR009060,InterPro:IPR030217,InterPro:IPR018222;gO_terms=GO:0003674,GO:0003676,GO:0003723,GO:0005488,GO:0005575,GO:0005622,GO:0005623,GO:0005634,GO:0005654,GO:0005737,GO:0006403,GO:0006405,GO:0006406,GO:0006611,GO:0006810,GO:0006886,GO:0006913,GO:0008104,GO:0008150,GO:0008152,GO:0010467,GO:0015031,GO:0015833,GO:0015931,GO:0016973,GO:0031503,GO:0031974,GO:0031981,GO:0033036,GO:0034613,GO:0042886,GO:0043170,GO:0043226,GO:0043227,GO:0043229,GO:0043231,GO:0043233,GO:0044422,GO:0044424,GO:0044428,GO:0044446,GO:0044464,GO:0045184,GO:0046907,GO:0050657,GO:0050658,GO:0051028,GO:0051168,GO:0051169,GO:0051179,GO:0051234,GO:0051236,GO:0051641,GO:0051649,GO:0070013,GO:0070727,GO:0071166,GO:0071426,GO:0071427,GO:0071702,GO:0071704,GO:0071705,GO:0097159,GO:1901363-GO:0005634,GO:0005515;desc=It is involved in the biological process described with mRNA transport
contig_000088	AUGUSTUS	exon	7751872	7751968	.	-	.	ID=IALE00000021626;Parent=IALM00000007113
contig_000088	AUGUSTUS	exon	7755997	7756202	.	-	.	ID=IALE00000021627;Parent=IALM00000007113
contig_000088	AUGUSTUS	exon	7756327	7756449	.	-	.	ID=IALE00000021628;Parent=IALM00000007113
contig_000088	AUGUSTUS	exon	7756953	7757200	.	-	.	ID=IALE00000021629;Parent=IALM00000007113
contig_000088	AUGUSTUS	exon	7757266	7757404	.	-	.	ID=IALE00000021630;Parent=IALM00000007113
contig_000088	AUGUSTUS	exon	7759267	7759604	.	-	.	ID=IALE00000021631;Parent=IALM00000007113
contig_000088	AUGUSTUS	exon	7759667	7759973	.	-	.	ID=IALE00000021632;Parent=IALM00000007113
contig_000088	AUGUSTUS	exon	7760036	7760137	.	-	.	ID=IALE00000021633;Parent=IALM00000007113
contig_000088	AUGUSTUS	exon	7760215	7760358	.	-	.	ID=IALE00000021634;Parent=IALM00000007113
contig_000088	AUGUSTUS	exon	7760418	7760555	.	-	.	ID=IALE00000021635;Parent=IALM00000007113
contig_000088	AUGUSTUS	exon	7760717	7761172	.	-	.	ID=IALE00000021636;Parent=IALM00000007113
contig_000088	AUGUSTUS	exon	7761233	7761465	.	-	.	ID=IALE00000021637;Parent=IALM00000007113
contig_000088	AUGUSTUS	exon	7761528	7761549	.	-	.	ID=IALE00000021638;Parent=IALM00000007113
contig_000088	AUGUSTUS	CDS	7751872	7751968	1	-	1	ID=IALC00000021626;Parent=IALM00000007113
contig_000088	AUGUSTUS	CDS	7755997	7756202	1	-	0	ID=IALC00000021627;Parent=IALM00000007113
contig_000088	AUGUSTUS	CDS	7756327	7756449	1	-	0	ID=IALC00000021628;Parent=IALM00000007113
contig_000088	AUGUSTUS	CDS	7756953	7757200	1	-	2	ID=IALC00000021629;Parent=IALM00000007113
contig_000088	AUGUSTUS	CDS	7757266	7757404	1	-	0	ID=IALC00000021630;Parent=IALM00000007113
contig_000088	AUGUSTUS	CDS	7759267	7759604	1	-	2	ID=IALC00000021631;Parent=IALM00000007113
contig_000088	AUGUSTUS	CDS	7759667	7759973	1	-	0	ID=IALC00000021632;Parent=IALM00000007113
contig_000088	AUGUSTUS	CDS	7760036	7760137	1	-	0	ID=IALC00000021633;Parent=IALM00000007113
contig_000088	AUGUSTUS	CDS	7760215	7760358	1	-	0	ID=IALC00000021634;Parent=IALM00000007113
contig_000088	AUGUSTUS	CDS	7760418	7760555	1	-	0	ID=IALC00000021635;Parent=IALM00000007113
contig_000088	AUGUSTUS	CDS	7760717	7761172	1	-	0	ID=IALC00000021636;Parent=IALM00000007113
contig_000088	AUGUSTUS	CDS	7761233	7761465	1	-	2	ID=IALC00000021637;Parent=IALM00000007113
contig_000088	AUGUSTUS	CDS	7761528	7761549	1	-	0	ID=IALC00000021638;Parent=IALM00000007113
contig_000088	AUGUSTUS	intron	7751969	7755996	1	-	.	ID=IALI00000014523;Parent=IALM00000007113
contig_000088	AUGUSTUS	intron	7756203	7756326	1	-	.	ID=IALI00000014524;Parent=IALM00000007113
contig_000088	AUGUSTUS	intron	7756450	7756952	1	-	.	ID=IALI00000014525;Parent=IALM00000007113
contig_000088	AUGUSTUS	intron	7757201	7757265	1	-	.	ID=IALI00000014526;Parent=IALM00000007113
contig_000088	AUGUSTUS	intron	7757405	7759266	1	-	.	ID=IALI00000014527;Parent=IALM00000007113
contig_000088	AUGUSTUS	intron	7759605	7759666	1	-	.	ID=IALI00000014528;Parent=IALM00000007113
contig_000088	AUGUSTUS	intron	7759974	7760035	1	-	.	ID=IALI00000014529;Parent=IALM00000007113
contig_000088	AUGUSTUS	intron	7760138	7760214	1	-	.	ID=IALI00000014530;Parent=IALM00000007113
contig_000088	AUGUSTUS	intron	7760359	7760417	1	-	.	ID=IALI00000014531;Parent=IALM00000007113
contig_000088	AUGUSTUS	intron	7760556	7760716	1	-	.	ID=IALI00000014532;Parent=IALM00000007113
contig_000088	AUGUSTUS	intron	7761173	7761232	1	-	.	ID=IALI00000014533;Parent=IALM00000007113
contig_000088	AUGUSTUS	intron	7761466	7761527	1	-	.	ID=IALI00000014534;Parent=IALM00000007113
contig_000088	AUGUSTUS	start_codon	7761547	7761549	.	-	0	ID=IALS00000007096;Parent=IALM00000007113
contig_000088	AUGUSTUS	stop_codon	7751872	7751874	.	-	0	ID=IALST00000007103;Parent=IALM00000007113
contig_000088	AUGUSTUS	gene	7769321	7770661	.	+	.	ID=IAL_06327
contig_000088	AUGUSTUS	mRNA	7769321	7770661	1	+	.	ID=IALM00000007114;Parent=IAL_06327;Dbxref=InterPro:IPR005137,InterPro:IPR011060;desc=catalytic activity. It is involved in the biological process described with metabolic process
contig_000088	AUGUSTUS	exon	7769321	7769396	.	+	.	ID=IALE00000021639;Parent=IALM00000007114
contig_000088	AUGUSTUS	exon	7769454	7769536	.	+	.	ID=IALE00000021640;Parent=IALM00000007114
contig_000088	AUGUSTUS	exon	7769716	7770145	.	+	.	ID=IALE00000021641;Parent=IALM00000007114
contig_000088	AUGUSTUS	exon	7770420	7770661	.	+	.	ID=IALE00000021642;Parent=IALM00000007114
contig_000088	AUGUSTUS	CDS	7769321	7769396	1	+	0	ID=IALC00000021639;Parent=IALM00000007114
contig_000088	AUGUSTUS	CDS	7769454	7769536	1	+	2	ID=IALC00000021640;Parent=IALM00000007114
contig_000088	AUGUSTUS	CDS	7769716	7770145	1	+	0	ID=IALC00000021641;Parent=IALM00000007114
contig_000088	AUGUSTUS	CDS	7770420	7770661	1	+	2	ID=IALC00000021642;Parent=IALM00000007114
contig_000088	AUGUSTUS	intron	7769397	7769453	1	+	.	ID=IALI00000014535;Parent=IALM00000007114
contig_000088	AUGUSTUS	intron	7769537	7769715	1	+	.	ID=IALI00000014536;Parent=IALM00000007114
contig_000088	AUGUSTUS	intron	7770146	7770419	1	+	.	ID=IALI00000014537;Parent=IALM00000007114
contig_000088	AUGUSTUS	start_codon	7769321	7769323	.	+	0	ID=IALS00000007097;Parent=IALM00000007114
contig_000088	AUGUSTUS	stop_codon	7770659	7770661	.	+	0	ID=IALST00000007104;Parent=IALM00000007114
contig_000088	AUGUSTUS	gene	7770875	7773511	.	-	.	ID=IAL_06328
contig_000088	AUGUSTUS	mRNA	7770875	7773511	1	-	.	ID=IALM00000007115;Parent=IAL_06328;Dbxref=InterPro:IPR001849,InterPro:IPR000219,InterPro:IPR011993,InterPro:IPR035899,InterPro:IPR051092;gO_terms=GO:0003674,GO:0005085,GO:0005088,GO:0005089,GO:0005488,GO:0005515,GO:0005575,GO:0005622,GO:0005623,GO:0005634,GO:0005737,GO:0008150,GO:0009966,GO:0009967,GO:0010638,GO:0010646,GO:0010647,GO:0017016,GO:0017048,GO:0019899,GO:0023051,GO:0023056,GO:0031267,GO:0032231,GO:0032233,GO:0032956,GO:0032970,GO:0033043,GO:0035023,GO:0035025,GO:0043226,GO:0043227,GO:0043229,GO:0043231,GO:0044087,GO:0044089,GO:0044424,GO:0044464,GO:0046578,GO:0046579,GO:0048518,GO:0048522,GO:0048583,GO:0048584,GO:0050789,GO:0050794,GO:0051020,GO:0051056,GO:0051057,GO:0051128,GO:0051130,GO:0051492,GO:0051493,GO:0051495,GO:0051496,GO:0065007,GO:0065009,GO:0098772,GO:0110020,GO:0110053,GO:1902531,GO:1902533,GO:1902903,GO:1902905-GO:0005085;desc=Rho guanyl-nucleotide exchange factor activity. It is involved in the biological process described with regulation of Rho protein signal transduction
contig_000088	AUGUSTUS	exon	7770875	7771744	.	-	.	ID=IALE00000021643;Parent=IALM00000007115
contig_000088	AUGUSTUS	exon	7772191	7773305	.	-	.	ID=IALE00000021644;Parent=IALM00000007115
contig_000088	AUGUSTUS	exon	7773364	7773511	.	-	.	ID=IALE00000021645;Parent=IALM00000007115
contig_000088	AUGUSTUS	CDS	7770875	7771744	1	-	0	ID=IALC00000021643;Parent=IALM00000007115
contig_000088	AUGUSTUS	CDS	7772191	7773305	1	-	2	ID=IALC00000021644;Parent=IALM00000007115
contig_000088	AUGUSTUS	CDS	7773364	7773511	1	-	0	ID=IALC00000021645;Parent=IALM00000007115
contig_000088	AUGUSTUS	intron	7771745	7772190	1	-	.	ID=IALI00000014538;Parent=IALM00000007115
contig_000088	AUGUSTUS	intron	7773306	7773363	1	-	.	ID=IALI00000014539;Parent=IALM00000007115
contig_000088	AUGUSTUS	start_codon	7773509	7773511	.	-	0	ID=IALS00000007098;Parent=IALM00000007115
contig_000088	AUGUSTUS	stop_codon	7770875	7770877	.	-	0	ID=IALST00000007105;Parent=IALM00000007115
contig_000088	AUGUSTUS	gene	7793186	7797724	.	+	.	ID=IAL_06329
contig_000088	AUGUSTUS	mRNA	7793186	7797724	1	+	.	ID=IALM00000007116;Parent=IAL_06329;Dbxref=InterPro:IPR007528,InterPro:IPR042042,InterPro:IPR042044;gO_terms=GO:0000003,GO:0000280,GO:0000910,GO:0005575,GO:0005622,GO:0005623,GO:0005737,GO:0005783,GO:0005789,GO:0005829,GO:0006810,GO:0006890,GO:0006996,GO:0007030,GO:0007049,GO:0007112,GO:0007140,GO:0007276,GO:0007346,GO:0008150,GO:0009966,GO:0009987,GO:0010256,GO:0010324,GO:0010389,GO:0010564,GO:0010646,GO:0012505,GO:0016020,GO:0016043,GO:0016192,GO:0019953,GO:0022402,GO:0022412,GO:0022414,GO:0023051,GO:0031984,GO:0032386,GO:0032501,GO:0032504,GO:0032506,GO:0032879,GO:0032991,GO:0033206,GO:0036090,GO:0042175,GO:0043226,GO:0043227,GO:0043229,GO:0043231,GO:0044422,GO:0044424,GO:0044425,GO:0044432,GO:0044444,GO:0044446,GO:0044464,GO:0044703,GO:0048193,GO:0048232,GO:0048285,GO:0048583,GO:0048609,GO:0050789,GO:0050794,GO:0051049,GO:0051179,GO:0051234,GO:0051301,GO:0051321,GO:0051704,GO:0051726,GO:0060341,GO:0060627,GO:0060628,GO:0061024,GO:0061640,GO:0065007,GO:0070939,GO:0071840,GO:0080134,GO:0080135,GO:0098827,GO:0099023,GO:0099024,GO:0140013,GO:1901976,GO:1901987,GO:1901990,GO:1902504,GO:1902531,GO:1902749,GO:1903046,GO:1904289,GO:2000001,GO:2001020-GO:0006888;desc=RINT-1 / TIP-1 family
contig_000088	AUGUSTUS	exon	7793186	7793323	.	+	.	ID=IALE00000021646;Parent=IALM00000007116
contig_000088	AUGUSTUS	exon	7795249	7795490	.	+	.	ID=IALE00000021647;Parent=IALM00000007116
contig_000088	AUGUSTUS	exon	7795555	7795749	.	+	.	ID=IALE00000021648;Parent=IALM00000007116
contig_000088	AUGUSTUS	exon	7795806	7795926	.	+	.	ID=IALE00000021649;Parent=IALM00000007116
contig_000088	AUGUSTUS	exon	7795987	7796096	.	+	.	ID=IALE00000021650;Parent=IALM00000007116
contig_000088	AUGUSTUS	exon	7796166	7796328	.	+	.	ID=IALE00000021651;Parent=IALM00000007116
contig_000088	AUGUSTUS	exon	7796389	7796614	.	+	.	ID=IALE00000021652;Parent=IALM00000007116
contig_000088	AUGUSTUS	exon	7796675	7797467	.	+	.	ID=IALE00000021653;Parent=IALM00000007116
contig_000088	AUGUSTUS	exon	7797535	7797724	.	+	.	ID=IALE00000021654;Parent=IALM00000007116
contig_000088	AUGUSTUS	CDS	7793186	7793323	1	+	0	ID=IALC00000021646;Parent=IALM00000007116
contig_000088	AUGUSTUS	CDS	7795249	7795490	1	+	0	ID=IALC00000021647;Parent=IALM00000007116
contig_000088	AUGUSTUS	CDS	7795555	7795749	1	+	1	ID=IALC00000021648;Parent=IALM00000007116
contig_000088	AUGUSTUS	CDS	7795806	7795926	1	+	1	ID=IALC00000021649;Parent=IALM00000007116
contig_000088	AUGUSTUS	CDS	7795987	7796096	1	+	0	ID=IALC00000021650;Parent=IALM00000007116
contig_000088	AUGUSTUS	CDS	7796166	7796328	1	+	1	ID=IALC00000021651;Parent=IALM00000007116
contig_000088	AUGUSTUS	CDS	7796389	7796614	1	+	0	ID=IALC00000021652;Parent=IALM00000007116
contig_000088	AUGUSTUS	CDS	7796675	7797467	1	+	2	ID=IALC00000021653;Parent=IALM00000007116
contig_000088	AUGUSTUS	CDS	7797535	7797724	1	+	1	ID=IALC00000021654;Parent=IALM00000007116
contig_000088	AUGUSTUS	intron	7793324	7795248	1	+	.	ID=IALI00000014540;Parent=IALM00000007116
contig_000088	AUGUSTUS	intron	7795491	7795554	1	+	.	ID=IALI00000014541;Parent=IALM00000007116
contig_000088	AUGUSTUS	intron	7795750	7795805	1	+	.	ID=IALI00000014542;Parent=IALM00000007116
contig_000088	AUGUSTUS	intron	7795927	7795986	1	+	.	ID=IALI00000014543;Parent=IALM00000007116
contig_000088	AUGUSTUS	intron	7796097	7796165	1	+	.	ID=IALI00000014544;Parent=IALM00000007116
contig_000088	AUGUSTUS	intron	7796329	7796388	1	+	.	ID=IALI00000014545;Parent=IALM00000007116
contig_000088	AUGUSTUS	intron	7796615	7796674	1	+	.	ID=IALI00000014546;Parent=IALM00000007116
contig_000088	AUGUSTUS	intron	7797468	7797534	1	+	.	ID=IALI00000014547;Parent=IALM00000007116
contig_000088	AUGUSTUS	start_codon	7793186	7793188	.	+	0	ID=IALS00000007099;Parent=IALM00000007116
contig_000088	AUGUSTUS	stop_codon	7797722	7797724	.	+	0	ID=IALST00000007106;Parent=IALM00000007116
contig_000088	AUGUSTUS	gene	7830691	7850271	.	+	.	ID=IAL_06330
contig_000088	AUGUSTUS	mRNA	7830691	7850271	1	+	.	ID=IALM00000007117;Parent=IAL_06330;Dbxref=InterPro:IPR029021,InterPro:IPR035963,InterPro:IPR018980,InterPro:IPR019749,InterPro:IPR014352,InterPro:IPR000242,InterPro:IPR003595,InterPro:IPR001478,InterPro:IPR036034,InterPro:IPR019748,InterPro:IPR012151,InterPro:IPR000299,InterPro:IPR018979,InterPro:IPR000387,InterPro:IPR016130,InterPro:IPR014847,InterPro:IPR011993,InterPro:IPR029071,InterPro:IPR041783,InterPro:IPR019747;gO_terms=GO:0000902,GO:0000904,GO:0001784,GO:0002028,GO:0003254,GO:0003674,GO:0003824,GO:0004721,GO:0004725,GO:0004726,GO:0005488,GO:0005515,GO:0005575,GO:0005622,GO:0005623,GO:0005634,GO:0005654,GO:0005737,GO:0005739,GO:0005856,GO:0005886,GO:0006464,GO:0006468,GO:0006470,GO:0006793,GO:0006796,GO:0006807,GO:0006928,GO:0006935,GO:0007275,GO:0007346,GO:0007399,GO:0007409,GO:0007411,GO:0007417,GO:0007420,GO:0007610,GO:0008092,GO:0008150,GO:0008152,GO:0009266,GO:0009605,GO:0009628,GO:0009653,GO:0009892,GO:0009894,GO:0009895,GO:0009898,GO:0009966,GO:0009968,GO:0009987,GO:0010033,GO:0010605,GO:0010646,GO:0010648,GO:0010959,GO:0016020,GO:0016043,GO:0016049,GO:0016247,GO:0016310,GO:0016311,GO:0016319,GO:0016787,GO:0016788,GO:0016791,GO:0017080,GO:0018108,GO:0018193,GO:0018212,GO:0019222,GO:0019538,GO:0019899,GO:0022008,GO:0022898,GO:0023051,GO:0023057,GO:0030030,GO:0030154,GO:0030162,GO:0030182,GO:0031175,GO:0031323,GO:0031324,GO:0031329,GO:0031330,GO:0031974,GO:0031981,GO:0032268,GO:0032269,GO:0032409,GO:0032412,GO:0032501,GO:0032502,GO:0032879,GO:0032989,GO:0032990,GO:0034097,GO:0034762,GO:0034765,GO:0035335,GO:0036211,GO:0040007,GO:0040011,GO:0040040,GO:0042058,GO:0042059,GO:0042176,GO:0042177,GO:0042221,GO:0042330,GO:0042391,GO:0042578,GO:0042592,GO:0043170,GO:0043226,GO:0043227,GO:0043228,GO:0043229,GO:0043231,GO:0043232,GO:0043233,GO:0043269,GO:0043412,GO:0044237,GO:0044238,GO:0044260,GO:0044267,GO:0044422,GO:0044424,GO:0044425,GO:0044428,GO:0044444,GO:0044446,GO:0044459,GO:0044464,GO:0045309,GO:0045786,GO:0045861,GO:0045930,GO:0048036,GO:0048468,GO:0048513,GO:0048519,GO:0048523,GO:0048583,GO:0048585,GO:0048588,GO:0048589,GO:0048666,GO:0048667,GO:0048675,GO:0048699,GO:0048731,GO:0048812,GO:0048846,GO:0048856,GO:0048858,GO:0048869,GO:0048878,GO:0050789,GO:0050794,GO:0050801,GO:0050896,GO:0051043,GO:0051045,GO:0051049,GO:0051117,GO:0051171,GO:0051172,GO:0051219,GO:0051246,GO:0051248,GO:0051716,GO:0051726,GO:0060255,GO:0060322,GO:0060560,GO:0061564,GO:0065007,GO:0065008,GO:0065009,GO:0070013,GO:0070887,GO:0071310,GO:0071345,GO:0071704,GO:0071840,GO:0071944,GO:0080090,GO:0097485,GO:0098552,GO:0098562,GO:0098772,GO:0098900,GO:0098902,GO:0120036,GO:0120039,GO:0140096,GO:1901184,GO:1901185,GO:1901564,GO:1902284,GO:1902305,GO:1904062,GO:1990138,GO:2000649-GO:0004725;desc=Protein tyrosine phosphatase activity. It is involved in the biological process described with protein dephosphorylation
contig_000088	AUGUSTUS	exon	7830691	7830831	.	+	.	ID=IALE00000021655;Parent=IALM00000007117
contig_000088	AUGUSTUS	exon	7839136	7839243	.	+	.	ID=IALE00000021656;Parent=IALM00000007117
contig_000088	AUGUSTUS	exon	7839312	7839404	.	+	.	ID=IALE00000021657;Parent=IALM00000007117
contig_000088	AUGUSTUS	exon	7842856	7842997	.	+	.	ID=IALE00000021658;Parent=IALM00000007117
contig_000088	AUGUSTUS	exon	7843092	7843300	.	+	.	ID=IALE00000021659;Parent=IALM00000007117
contig_000088	AUGUSTUS	exon	7844764	7844916	.	+	.	ID=IALE00000021660;Parent=IALM00000007117
contig_000088	AUGUSTUS	exon	7847220	7847371	.	+	.	ID=IALE00000021661;Parent=IALM00000007117
contig_000088	AUGUSTUS	exon	7847436	7847780	.	+	.	ID=IALE00000021662;Parent=IALM00000007117
contig_000088	AUGUSTUS	exon	7847850	7849157	.	+	.	ID=IALE00000021663;Parent=IALM00000007117
contig_000088	AUGUSTUS	exon	7849225	7849402	.	+	.	ID=IALE00000021664;Parent=IALM00000007117
contig_000088	AUGUSTUS	exon	7850152	7850271	.	+	.	ID=IALE00000021665;Parent=IALM00000007117
contig_000088	AUGUSTUS	CDS	7830691	7830831	1	+	0	ID=IALC00000021655;Parent=IALM00000007117
contig_000088	AUGUSTUS	CDS	7839136	7839243	1	+	0	ID=IALC00000021656;Parent=IALM00000007117
contig_000088	AUGUSTUS	CDS	7839312	7839404	1	+	0	ID=IALC00000021657;Parent=IALM00000007117
contig_000088	AUGUSTUS	CDS	7842856	7842997	1	+	0	ID=IALC00000021658;Parent=IALM00000007117
contig_000088	AUGUSTUS	CDS	7843092	7843300	1	+	2	ID=IALC00000021659;Parent=IALM00000007117
contig_000088	AUGUSTUS	CDS	7844764	7844916	1	+	0	ID=IALC00000021660;Parent=IALM00000007117
contig_000088	AUGUSTUS	CDS	7847220	7847371	1	+	0	ID=IALC00000021661;Parent=IALM00000007117
contig_000088	AUGUSTUS	CDS	7847436	7847780	1	+	1	ID=IALC00000021662;Parent=IALM00000007117
contig_000088	AUGUSTUS	CDS	7847850	7849157	1	+	1	ID=IALC00000021663;Parent=IALM00000007117
contig_000088	AUGUSTUS	CDS	7849225	7849402	1	+	1	ID=IALC00000021664;Parent=IALM00000007117
contig_000088	AUGUSTUS	CDS	7850152	7850271	1	+	0	ID=IALC00000021665;Parent=IALM00000007117
contig_000088	AUGUSTUS	intron	7830832	7839135	1	+	.	ID=IALI00000014548;Parent=IALM00000007117
contig_000088	AUGUSTUS	intron	7839244	7839311	1	+	.	ID=IALI00000014549;Parent=IALM00000007117
contig_000088	AUGUSTUS	intron	7839405	7842855	1	+	.	ID=IALI00000014550;Parent=IALM00000007117
contig_000088	AUGUSTUS	intron	7842998	7843091	1	+	.	ID=IALI00000014551;Parent=IALM00000007117
contig_000088	AUGUSTUS	intron	7843301	7844763	1	+	.	ID=IALI00000014552;Parent=IALM00000007117
contig_000088	AUGUSTUS	intron	7844917	7847219	1	+	.	ID=IALI00000014553;Parent=IALM00000007117
contig_000088	AUGUSTUS	intron	7847372	7847435	1	+	.	ID=IALI00000014554;Parent=IALM00000007117
contig_000088	AUGUSTUS	intron	7847781	7847849	1	+	.	ID=IALI00000014555;Parent=IALM00000007117
contig_000088	AUGUSTUS	intron	7849158	7849224	1	+	.	ID=IALI00000014556;Parent=IALM00000007117
contig_000088	AUGUSTUS	intron	7849403	7850151	1	+	.	ID=IALI00000014557;Parent=IALM00000007117
contig_000088	AUGUSTUS	start_codon	7830691	7830693	.	+	0	ID=IALS00000007100;Parent=IALM00000007117
contig_000088	AUGUSTUS	stop_codon	7850269	7850271	.	+	0	ID=IALST00000007107;Parent=IALM00000007117
contig_000088	AUGUSTUS	gene	7860570	7862288	.	+	.	ID=IAL_06331
contig_000088	AUGUSTUS	mRNA	7860570	7862288	1	+	.	ID=IALM00000007118;Parent=IAL_06331;Dbxref=InterPro:IPR048348,InterPro:IPR048349,InterPro:IPR008530;gO_terms=GO:0003674,GO:0005488,GO:0005515,GO:0005575,GO:0005622,GO:0005623,GO:0005634,GO:0005654,GO:0005737,GO:0005829,GO:0006355,GO:0006464,GO:0006807,GO:0006810,GO:0006873,GO:0006875,GO:0006878,GO:0006892,GO:0006893,GO:0007253,GO:0008104,GO:0008150,GO:0008152,GO:0009889,GO:0009893,GO:0009894,GO:0009896,GO:0009966,GO:0009967,GO:0009968,GO:0009987,GO:0010468,GO:0010556,GO:0010604,GO:0010646,GO:0010647,GO:0010648,GO:0016192,GO:0019219,GO:0019222,GO:0019538,GO:0019725,GO:0023051,GO:0023056,GO:0023057,GO:0030003,GO:0030162,GO:0031323,GO:0031325,GO:0031326,GO:0031329,GO:0031331,GO:0031974,GO:0031981,GO:0032088,GO:0032268,GO:0032270,GO:0033036,GO:0036211,GO:0042176,GO:0042592,GO:0042632,GO:0042994,GO:0043122,GO:0043123,GO:0043124,GO:0043170,GO:0043226,GO:0043227,GO:0043229,GO:0043231,GO:0043233,GO:0043412,GO:0043433,GO:0043687,GO:0044092,GO:0044237,GO:0044238,GO:0044260,GO:0044267,GO:0044422,GO:0044424,GO:0044428,GO:0044444,GO:0044446,GO:0044464,GO:0045185,GO:0045732,GO:0045862,GO:0046916,GO:0048193,GO:0048518,GO:0048519,GO:0048522,GO:0048523,GO:0048583,GO:0048584,GO:0048585,GO:0048878,GO:0050789,GO:0050794,GO:0050801,GO:0051090,GO:0051171,GO:0051173,GO:0051179,GO:0051220,GO:0051234,GO:0051235,GO:0051246,GO:0051247,GO:0051252,GO:0055065,GO:0055070,GO:0055076,GO:0055080,GO:0055082,GO:0055088,GO:0055092,GO:0060255,GO:0065007,GO:0065008,GO:0065009,GO:0070013,GO:0071704,GO:0080090,GO:0097006,GO:0097602,GO:0098771,GO:0098876,GO:1901564,GO:1902531,GO:1902532,GO:1902533,GO:1903050,GO:1903052,GO:1903362,GO:1903364,GO:1903506,GO:2000058,GO:2000060,GO:2000112,GO:2001141;desc=Coiled-coil domain-containing protein 22 homolog
contig_000088	AUGUSTUS	exon	7860570	7862288	.	+	.	ID=IALE00000021666;Parent=IALM00000007118
contig_000088	AUGUSTUS	CDS	7860570	7862288	1	+	0	ID=IALC00000021666;Parent=IALM00000007118
contig_000088	AUGUSTUS	start_codon	7860570	7860572	.	+	0	ID=IALS00000007101;Parent=IALM00000007118
contig_000088	AUGUSTUS	stop_codon	7862286	7862288	.	+	0	ID=IALST00000007108;Parent=IALM00000007118
contig_000088	AUGUSTUS	gene	7863397	7876403	.	-	.	ID=IAL_06332
contig_000088	AUGUSTUS	mRNA	7863397	7876403	1	-	.	ID=IALM00000007119;Parent=IAL_06332;Dbxref=InterPro:IPR001753,InterPro:IPR029045,InterPro:IPR051053;gO_terms=GO:0003674,GO:0003676,GO:0003677,GO:0003682,GO:0003824,GO:0004300,GO:0005488,GO:0005515,GO:0005575,GO:0005622,GO:0005623,GO:0005737,GO:0005739,GO:0006082,GO:0006629,GO:0006631,GO:0006635,GO:0008150,GO:0008152,GO:0009056,GO:0009062,GO:0009987,GO:0016042,GO:0016054,GO:0016829,GO:0016835,GO:0016836,GO:0019395,GO:0019752,GO:0030258,GO:0031490,GO:0032787,GO:0034440,GO:0043035,GO:0043226,GO:0043227,GO:0043229,GO:0043231,GO:0043436,GO:0044237,GO:0044238,GO:0044242,GO:0044248,GO:0044255,GO:0044281,GO:0044282,GO:0044424,GO:0044444,GO:0044464,GO:0046395,GO:0055114,GO:0071704,GO:0072329,GO:0097159,GO:1901363,GO:1901575;desc=catalytic activity. It is involved in the biological process described with metabolic process
contig_000088	AUGUSTUS	exon	7863397	7863543	.	-	.	ID=IALE00000021667;Parent=IALM00000007119
contig_000088	AUGUSTUS	exon	7863613	7863756	.	-	.	ID=IALE00000021668;Parent=IALM00000007119
contig_000088	AUGUSTUS	exon	7863911	7864121	.	-	.	ID=IALE00000021669;Parent=IALM00000007119
contig_000088	AUGUSTUS	exon	7864293	7864468	.	-	.	ID=IALE00000021670;Parent=IALM00000007119
contig_000088	AUGUSTUS	exon	7866223	7866966	.	-	.	ID=IALE00000021671;Parent=IALM00000007119
contig_000088	AUGUSTUS	exon	7867819	7868447	.	-	.	ID=IALE00000021672;Parent=IALM00000007119
contig_000088	AUGUSTUS	exon	7875269	7876403	.	-	.	ID=IALE00000021673;Parent=IALM00000007119
contig_000088	AUGUSTUS	CDS	7863397	7863543	1	-	0	ID=IALC00000021667;Parent=IALM00000007119
contig_000088	AUGUSTUS	CDS	7863613	7863756	1	-	0	ID=IALC00000021668;Parent=IALM00000007119
contig_000088	AUGUSTUS	CDS	7863911	7864121	1	-	1	ID=IALC00000021669;Parent=IALM00000007119
contig_000088	AUGUSTUS	CDS	7864293	7864468	1	-	0	ID=IALC00000021670;Parent=IALM00000007119
contig_000088	AUGUSTUS	CDS	7866223	7866966	1	-	0	ID=IALC00000021671;Parent=IALM00000007119
contig_000088	AUGUSTUS	CDS	7867819	7868447	1	-	2	ID=IALC00000021672;Parent=IALM00000007119
contig_000088	AUGUSTUS	CDS	7875269	7876403	1	-	0	ID=IALC00000021673;Parent=IALM00000007119
contig_000088	AUGUSTUS	intron	7863544	7863612	1	-	.	ID=IALI00000014558;Parent=IALM00000007119
contig_000088	AUGUSTUS	intron	7863757	7863910	1	-	.	ID=IALI00000014559;Parent=IALM00000007119
contig_000088	AUGUSTUS	intron	7864122	7864292	1	-	.	ID=IALI00000014560;Parent=IALM00000007119
contig_000088	AUGUSTUS	intron	7864469	7866222	1	-	.	ID=IALI00000014561;Parent=IALM00000007119
contig_000088	AUGUSTUS	intron	7866967	7867818	1	-	.	ID=IALI00000014562;Parent=IALM00000007119
contig_000088	AUGUSTUS	intron	7868448	7875268	1	-	.	ID=IALI00000014563;Parent=IALM00000007119
contig_000088	AUGUSTUS	start_codon	7876401	7876403	.	-	0	ID=IALS00000007102;Parent=IALM00000007119
contig_000088	AUGUSTUS	stop_codon	7863397	7863399	.	-	0	ID=IALST00000007109;Parent=IALM00000007119
contig_000088	AUGUSTUS	gene	7884280	7898847	.	+	.	ID=IAL_06333
contig_000088	AUGUSTUS	mRNA	7884280	7898847	1	+	.	ID=IALM00000007120;Parent=IAL_06333;Dbxref=InterPro:IPR011989,InterPro:IPR016024,InterPro:IPR013713,InterPro:IPR001494;gO_terms=GO:0000079,GO:0001654,GO:0001708,GO:0001736,GO:0001738,GO:0001745,GO:0001751,GO:0001754,GO:0001932,GO:0001933,GO:0002009,GO:0002165,GO:0002376,GO:0003002,GO:0003674,GO:0003676,GO:0003723,GO:0003824,GO:0005215,GO:0005488,GO:0005515,GO:0005575,GO:0005622,GO:0005623,GO:0005634,GO:0005635,GO:0005643,GO:0005654,GO:0005737,GO:0005829,GO:0005886,GO:0005887,GO:0005938,GO:0006469,GO:0006606,GO:0006810,GO:0006886,GO:0006913,GO:0006950,GO:0006952,GO:0006955,GO:0006996,GO:0006997,GO:0007154,GO:0007163,GO:0007164,GO:0007165,GO:0007166,GO:0007167,GO:0007169,GO:0007173,GO:0007275,GO:0007389,GO:0007399,GO:0007423,GO:0007444,GO:0007472,GO:0007474,GO:0007476,GO:0007517,GO:0007552,GO:0007560,GO:0008104,GO:0008150,GO:0008283,GO:0008536,GO:0008565,GO:0008586,GO:0009653,GO:0009791,GO:0009886,GO:0009887,GO:0009888,GO:0009892,GO:0009987,GO:0010468,GO:0010563,GO:0010605,GO:0010941,GO:0012505,GO:0015030,GO:0015031,GO:0015399,GO:0015405,GO:0015833,GO:0016020,GO:0016021,GO:0016043,GO:0016203,GO:0016318,GO:0016462,GO:0016604,GO:0016787,GO:0016817,GO:0016818,GO:0016887,GO:0017016,GO:0017038,GO:0017069,GO:0017111,GO:0019220,GO:0019222,GO:0019899,GO:0022008,GO:0022804,GO:0022857,GO:0023052,GO:0030154,GO:0030182,GO:0030234,GO:0030575,GO:0030576,GO:0030619,GO:0030620,GO:0030621,GO:0030695,GO:0031224,GO:0031226,GO:0031267,GO:0031323,GO:0031324,GO:0031399,GO:0031400,GO:0031967,GO:0031974,GO:0031975,GO:0031981,GO:0032268,GO:0032269,GO:0032501,GO:0032502,GO:0032991,GO:0033036,GO:0033365,GO:0033673,GO:0034504,GO:0034613,GO:0035107,GO:0035114,GO:0035120,GO:0035220,GO:0035239,GO:0035295,GO:0035309,GO:0035311,GO:0038127,GO:0042051,GO:0042052,GO:0042067,GO:0042325,GO:0042326,GO:0042393,GO:0042461,GO:0042462,GO:0042623,GO:0042626,GO:0042675,GO:0042886,GO:0042981,GO:0043066,GO:0043067,GO:0043069,GO:0043086,GO:0043226,GO:0043227,GO:0043229,GO:0043231,GO:0043233,GO:0043492,GO:0043523,GO:0043524,GO:0043549,GO:0044092,GO:0044422,GO:0044424,GO:0044425,GO:0044428,GO:0044444,GO:0044446,GO:0044451,GO:0044459,GO:0044464,GO:0045087,GO:0045165,GO:0045184,GO:0045465,GO:0045736,GO:0045786,GO:0045859,GO:0045936,GO:0046332,GO:0046530,GO:0046907,GO:0048468,GO:0048471,GO:0048513,GO:0048519,GO:0048523,GO:0048563,GO:0048569,GO:0048592,GO:0048666,GO:0048699,GO:0048707,GO:0048729,GO:0048731,GO:0048736,GO:0048737,GO:0048749,GO:0048856,GO:0048869,GO:0050789,GO:0050790,GO:0050794,GO:0050896,GO:0051020,GO:0051169,GO:0051170,GO:0051171,GO:0051172,GO:0051174,GO:0051179,GO:0051234,GO:0051246,GO:0051248,GO:0051338,GO:0051348,GO:0051641,GO:0051649,GO:0051716,GO:0051726,GO:0055085,GO:0060147,GO:0060255,GO:0060429,GO:0060538,GO:0060548,GO:0060562,GO:0060573,GO:0060581,GO:0060589,GO:0060964,GO:0060966,GO:0060968,GO:0061061,GO:0065007,GO:0065009,GO:0070013,GO:0070727,GO:0071702,GO:0071705,GO:0071840,GO:0071900,GO:0071901,GO:0071944,GO:0072594,GO:0080090,GO:0090596,GO:0097159,GO:0098772,GO:0099568,GO:1901214,GO:1901215,GO:1901363,GO:1904029,GO:1904030-GO:0006886;desc=Ran GTPase binding. It is involved in the biological process described with intracellular protein transport
contig_000088	AUGUSTUS	exon	7884280	7884369	.	+	.	ID=IALE00000021674;Parent=IALM00000007120
contig_000088	AUGUSTUS	exon	7889778	7890511	.	+	.	ID=IALE00000021675;Parent=IALM00000007120
contig_000088	AUGUSTUS	exon	7892215	7892391	.	+	.	ID=IALE00000021676;Parent=IALM00000007120
contig_000088	AUGUSTUS	exon	7892494	7892639	.	+	.	ID=IALE00000021677;Parent=IALM00000007120
contig_000088	AUGUSTUS	exon	7892743	7892852	.	+	.	ID=IALE00000021678;Parent=IALM00000007120
contig_000088	AUGUSTUS	exon	7894709	7895623	.	+	.	ID=IALE00000021679;Parent=IALM00000007120
contig_000088	AUGUSTUS	exon	7895685	7895861	.	+	.	ID=IALE00000021680;Parent=IALM00000007120
contig_000088	AUGUSTUS	exon	7895923	7896056	.	+	.	ID=IALE00000021681;Parent=IALM00000007120
contig_000088	AUGUSTUS	exon	7896450	7896649	.	+	.	ID=IALE00000021682;Parent=IALM00000007120
contig_000088	AUGUSTUS	exon	7896713	7896982	.	+	.	ID=IALE00000021683;Parent=IALM00000007120
contig_000088	AUGUSTUS	exon	7898651	7898847	.	+	.	ID=IALE00000021684;Parent=IALM00000007120
contig_000088	AUGUSTUS	CDS	7884280	7884369	1	+	0	ID=IALC00000021674;Parent=IALM00000007120
contig_000088	AUGUSTUS	CDS	7889778	7890511	1	+	0	ID=IALC00000021675;Parent=IALM00000007120
contig_000088	AUGUSTUS	CDS	7892215	7892391	1	+	1	ID=IALC00000021676;Parent=IALM00000007120
contig_000088	AUGUSTUS	CDS	7892494	7892639	1	+	1	ID=IALC00000021677;Parent=IALM00000007120
contig_000088	AUGUSTUS	CDS	7892743	7892852	1	+	2	ID=IALC00000021678;Parent=IALM00000007120
contig_000088	AUGUSTUS	CDS	7894709	7895623	1	+	0	ID=IALC00000021679;Parent=IALM00000007120
contig_000088	AUGUSTUS	CDS	7895685	7895861	1	+	0	ID=IALC00000021680;Parent=IALM00000007120
contig_000088	AUGUSTUS	CDS	7895923	7896056	1	+	0	ID=IALC00000021681;Parent=IALM00000007120
contig_000088	AUGUSTUS	CDS	7896450	7896649	1	+	1	ID=IALC00000021682;Parent=IALM00000007120
contig_000088	AUGUSTUS	CDS	7896713	7896982	1	+	2	ID=IALC00000021683;Parent=IALM00000007120
contig_000088	AUGUSTUS	CDS	7898651	7898847	1	+	2	ID=IALC00000021684;Parent=IALM00000007120
contig_000088	AUGUSTUS	intron	7884370	7889777	1	+	.	ID=IALI00000014564;Parent=IALM00000007120
contig_000088	AUGUSTUS	intron	7890512	7892214	1	+	.	ID=IALI00000014565;Parent=IALM00000007120
contig_000088	AUGUSTUS	intron	7892392	7892493	1	+	.	ID=IALI00000014566;Parent=IALM00000007120
contig_000088	AUGUSTUS	intron	7892640	7892742	1	+	.	ID=IALI00000014567;Parent=IALM00000007120
contig_000088	AUGUSTUS	intron	7892853	7894708	1	+	.	ID=IALI00000014568;Parent=IALM00000007120
contig_000088	AUGUSTUS	intron	7895624	7895684	1	+	.	ID=IALI00000014569;Parent=IALM00000007120
contig_000088	AUGUSTUS	intron	7895862	7895922	1	+	.	ID=IALI00000014570;Parent=IALM00000007120
contig_000088	AUGUSTUS	intron	7896057	7896449	1	+	.	ID=IALI00000014571;Parent=IALM00000007120
contig_000088	AUGUSTUS	intron	7896650	7896712	1	+	.	ID=IALI00000014572;Parent=IALM00000007120
contig_000088	AUGUSTUS	intron	7896983	7898650	1	+	.	ID=IALI00000014573;Parent=IALM00000007120
contig_000088	AUGUSTUS	start_codon	7884280	7884282	.	+	0	ID=IALS00000007103;Parent=IALM00000007120
contig_000088	AUGUSTUS	stop_codon	7898845	7898847	.	+	0	ID=IALST00000007110;Parent=IALM00000007120
contig_000088	AUGUSTUS	gene	7908369	7910879	.	-	.	ID=IAL_06334
contig_000088	AUGUSTUS	mRNA	7908369	7910879	0.8	-	.	ID=IALM00000007121;Parent=IAL_06334;Dbxref=InterPro:IPR001878,InterPro:IPR050951,InterPro:IPR043502,InterPro:IPR036875;gO_terms=GO:0003676,GO:0008270;desc=Integrase core domain
contig_000088	AUGUSTUS	exon	7908369	7909247	.	-	.	ID=IALE00000021685;Parent=IALM00000007121
contig_000088	AUGUSTUS	exon	7909327	7909646	.	-	.	ID=IALE00000021686;Parent=IALM00000007121
contig_000088	AUGUSTUS	exon	7910807	7910879	.	-	.	ID=IALE00000021687;Parent=IALM00000007121
contig_000088	AUGUSTUS	CDS	7908369	7909247	0.99	-	0	ID=IALC00000021685;Parent=IALM00000007121
contig_000088	AUGUSTUS	CDS	7909327	7909646	0.8	-	2	ID=IALC00000021686;Parent=IALM00000007121
contig_000088	AUGUSTUS	CDS	7910807	7910879	1	-	0	ID=IALC00000021687;Parent=IALM00000007121
contig_000088	AUGUSTUS	intron	7909248	7909326	0.8	-	.	ID=IALI00000014574;Parent=IALM00000007121
contig_000088	AUGUSTUS	intron	7909647	7910806	1	-	.	ID=IALI00000014575;Parent=IALM00000007121
contig_000088	AUGUSTUS	start_codon	7910877	7910879	.	-	0	ID=IALS00000007104;Parent=IALM00000007121
contig_000088	AUGUSTUS	stop_codon	7908369	7908371	.	-	0	ID=IALST00000007111;Parent=IALM00000007121
contig_000088	AUGUSTUS	gene	7916918	7919641	.	-	.	ID=IAL_06335
contig_000088	AUGUSTUS	mRNA	7916918	7919641	1	-	.	ID=IALM00000007122;Parent=IAL_06335;Dbxref=InterPro:IPR036258,InterPro:IPR009283;gO_terms=GO:0000003,GO:0001775,GO:0002252,GO:0002263,GO:0002274,GO:0002275,GO:0002283,GO:0002366,GO:0002376,GO:0002443,GO:0002444,GO:0002446,GO:0003674,GO:0003824,GO:0004382,GO:0005488,GO:0005509,GO:0005515,GO:0005575,GO:0005576,GO:0005622,GO:0005623,GO:0005737,GO:0005783,GO:0005789,GO:0006029,GO:0006139,GO:0006152,GO:0006163,GO:0006195,GO:0006213,GO:0006220,GO:0006244,GO:0006256,GO:0006725,GO:0006753,GO:0006793,GO:0006796,GO:0006807,GO:0006810,GO:0006887,GO:0006950,GO:0006955,GO:0006986,GO:0007154,GO:0007165,GO:0007275,GO:0007369,GO:0007568,GO:0008150,GO:0008152,GO:0008340,GO:0009056,GO:0009058,GO:0009059,GO:0009100,GO:0009101,GO:0009116,GO:0009117,GO:0009119,GO:0009132,GO:0009134,GO:0009135,GO:0009137,GO:0009138,GO:0009140,GO:0009150,GO:0009154,GO:0009164,GO:0009166,GO:0009179,GO:0009181,GO:0009185,GO:0009191,GO:0009193,GO:0009195,GO:0009218,GO:0009222,GO:0009259,GO:0009261,GO:0009266,GO:0009408,GO:0009628,GO:0009653,GO:0009790,GO:0009987,GO:0010033,GO:0010259,GO:0012505,GO:0016020,GO:0016192,GO:0016462,GO:0016787,GO:0016817,GO:0016818,GO:0017110,GO:0017111,GO:0018130,GO:0019438,GO:0019439,GO:0019538,GO:0019637,GO:0019693,GO:0023052,GO:0030141,GO:0030166,GO:0030968,GO:0031410,GO:0031974,GO:0031982,GO:0031983,GO:0031984,GO:0032501,GO:0032502,GO:0032940,GO:0033554,GO:0034404,GO:0034620,GO:0034641,GO:0034645,GO:0034654,GO:0034655,GO:0034656,GO:0034774,GO:0034976,GO:0035295,GO:0035580,GO:0035966,GO:0035967,GO:0036230,GO:0040008,GO:0040009,GO:0042119,GO:0042175,GO:0042221,GO:0042278,GO:0042454,GO:0042581,GO:0042802,GO:0042803,GO:0043167,GO:0043169,GO:0043170,GO:0043226,GO:0043227,GO:0043229,GO:0043231,GO:0043233,GO:0043262,GO:0043299,GO:0043312,GO:0044237,GO:0044238,GO:0044248,GO:0044249,GO:0044260,GO:0044270,GO:0044271,GO:0044281,GO:0044282,GO:0044283,GO:0044422,GO:0044424,GO:0044425,GO:0044432,GO:0044433,GO:0044444,GO:0044446,GO:0044464,GO:0045055,GO:0045134,GO:0045321,GO:0046048,GO:0046128,GO:0046130,GO:0046131,GO:0046133,GO:0046135,GO:0046434,GO:0046483,GO:0046700,GO:0046710,GO:0046712,GO:0046872,GO:0046903,GO:0046983,GO:0048565,GO:0048598,GO:0048731,GO:0048856,GO:0050789,GO:0050794,GO:0050896,GO:0051179,GO:0051234,GO:0051716,GO:0055086,GO:0055123,GO:0060205,GO:0060465,GO:0065007,GO:0070013,GO:0070820,GO:0070887,GO:0071310,GO:0071704,GO:0072521,GO:0072523,GO:0072527,GO:0072529,GO:0097708,GO:0098827,GO:0099503,GO:0101002,GO:1901068,GO:1901069,GO:1901135,GO:1901136,GO:1901137,GO:1901292,GO:1901360,GO:1901361,GO:1901362,GO:1901564,GO:1901565,GO:1901566,GO:1901575,GO:1901576,GO:1901657,GO:1901658,GO:1904724,GO:1904813-GO:0005509;desc=Calcium ion binding
contig_000088	AUGUSTUS	exon	7916918	7917215	.	-	.	ID=IALE00000021688;Parent=IALM00000007122
contig_000088	AUGUSTUS	exon	7918551	7919641	.	-	.	ID=IALE00000021689;Parent=IALM00000007122
contig_000088	AUGUSTUS	CDS	7916918	7917215	1	-	1	ID=IALC00000021688;Parent=IALM00000007122
contig_000088	AUGUSTUS	CDS	7918551	7919641	1	-	0	ID=IALC00000021689;Parent=IALM00000007122
contig_000088	AUGUSTUS	intron	7917216	7918550	1	-	.	ID=IALI00000014576;Parent=IALM00000007122
contig_000088	AUGUSTUS	start_codon	7919639	7919641	.	-	0	ID=IALS00000007105;Parent=IALM00000007122
contig_000088	AUGUSTUS	stop_codon	7916918	7916920	.	-	0	ID=IALST00000007112;Parent=IALM00000007122
contig_000088	AUGUSTUS	gene	7921642	7923374	.	+	.	ID=IAL_06336
contig_000088	AUGUSTUS	mRNA	7921642	7923374	1	+	.	ID=IALM00000007123;Parent=IAL_06336;Dbxref=InterPro:IPR041816,InterPro:IPR007708,InterPro:IPR029052,InterPro:IPR004843;gO_terms=GO:0000375,GO:0000377,GO:0000398,GO:0003674,GO:0003824,GO:0004518,GO:0004519,GO:0004521,GO:0004540,GO:0005575,GO:0005622,GO:0005623,GO:0005634,GO:0005654,GO:0006139,GO:0006396,GO:0006397,GO:0006725,GO:0006807,GO:0008150,GO:0008152,GO:0008380,GO:0008419,GO:0009987,GO:0010467,GO:0016070,GO:0016071,GO:0016787,GO:0016788,GO:0016891,GO:0016893,GO:0031974,GO:0031981,GO:0034641,GO:0043170,GO:0043226,GO:0043227,GO:0043229,GO:0043231,GO:0043233,GO:0044237,GO:0044238,GO:0044422,GO:0044424,GO:0044428,GO:0044446,GO:0044464,GO:0046483,GO:0070013,GO:0071704,GO:0090304,GO:0090305,GO:0090501,GO:0090502,GO:0140098,GO:1901360-GO:0006397;desc=Hydrolase activity, acting on ester bonds. It is involved in the biological process described with mRNA processing
contig_000088	AUGUSTUS	exon	7921642	7921838	.	+	.	ID=IALE00000021690;Parent=IALM00000007123
contig_000088	AUGUSTUS	exon	7921901	7923374	.	+	.	ID=IALE00000021691;Parent=IALM00000007123
contig_000088	AUGUSTUS	CDS	7921642	7921838	1	+	0	ID=IALC00000021690;Parent=IALM00000007123
contig_000088	AUGUSTUS	CDS	7921901	7923374	1	+	1	ID=IALC00000021691;Parent=IALM00000007123
contig_000088	AUGUSTUS	intron	7921839	7921900	1	+	.	ID=IALI00000014577;Parent=IALM00000007123
contig_000088	AUGUSTUS	start_codon	7921642	7921644	.	+	0	ID=IALS00000007106;Parent=IALM00000007123
contig_000088	AUGUSTUS	stop_codon	7923372	7923374	.	+	0	ID=IALST00000007113;Parent=IALM00000007123
contig_000088	AUGUSTUS	gene	7925700	7926428	.	-	.	ID=IAL_06337
contig_000088	AUGUSTUS	mRNA	7925700	7926428	1	-	.	ID=IALM00000007124;Parent=IAL_06337;Dbxref=InterPro:IPR014710,InterPro:IPR011051,InterPro:IPR012864;gO_terms=GO:0000096,GO:0000098,GO:0003674,GO:0003824,GO:0005575,GO:0005622,GO:0005623,GO:0005737,GO:0005739,GO:0005829,GO:0006082,GO:0006520,GO:0006790,GO:0006807,GO:0008150,GO:0008152,GO:0009056,GO:0009063,GO:0009987,GO:0016054,GO:0016491,GO:0016701,GO:0016702,GO:0019752,GO:0043226,GO:0043227,GO:0043229,GO:0043231,GO:0043436,GO:0044237,GO:0044238,GO:0044248,GO:0044273,GO:0044281,GO:0044282,GO:0044424,GO:0044444,GO:0044464,GO:0046395,GO:0047800,GO:0051213,GO:0055114,GO:0071704,GO:1901564,GO:1901565,GO:1901575-GO:0016702;desc=Cysteamine dioxygenase activity. It is involved in the biological process described with oxidation-reduction process
contig_000088	AUGUSTUS	exon	7925700	7926428	.	-	.	ID=IALE00000021692;Parent=IALM00000007124
contig_000088	AUGUSTUS	CDS	7925700	7926428	1	-	0	ID=IALC00000021692;Parent=IALM00000007124
contig_000088	AUGUSTUS	start_codon	7926426	7926428	.	-	0	ID=IALS00000007107;Parent=IALM00000007124
contig_000088	AUGUSTUS	stop_codon	7925700	7925702	.	-	0	ID=IALST00000007114;Parent=IALM00000007124
contig_000088	AUGUSTUS	gene	7930368	7935129	.	-	.	ID=IAL_06338
contig_000088	AUGUSTUS	mRNA	7930368	7935129	0.09	-	.	ID=IALM00000007125;Parent=IAL_06338;Dbxref=InterPro:IPR008042,InterPro:IPR005312,InterPro:IPR040676,InterPro:IPR036397,InterPro:IPR043502,InterPro:IPR012337,InterPro:IPR001584;gO_terms=GO:0003676,GO:0015074;desc=Pao retrotransposon peptidase
contig_000088	AUGUSTUS	exon	7930368	7930814	.	-	.	ID=IALE00000021693;Parent=IALM00000007125
contig_000088	AUGUSTUS	exon	7930887	7931489	.	-	.	ID=IALE00000021694;Parent=IALM00000007125
contig_000088	AUGUSTUS	exon	7931584	7932494	.	-	.	ID=IALE00000021695;Parent=IALM00000007125
contig_000088	AUGUSTUS	exon	7933007	7933255	.	-	.	ID=IALE00000021696;Parent=IALM00000007125
contig_000088	AUGUSTUS	exon	7933532	7934300	.	-	.	ID=IALE00000021697;Parent=IALM00000007125
contig_000088	AUGUSTUS	exon	7934422	7934914	.	-	.	ID=IALE00000021698;Parent=IALM00000007125
contig_000088	AUGUSTUS	exon	7934993	7935129	.	-	.	ID=IALE00000021699;Parent=IALM00000007125
contig_000088	AUGUSTUS	CDS	7930368	7930814	0.88	-	0	ID=IALC00000021693;Parent=IALM00000007125
contig_000088	AUGUSTUS	CDS	7930887	7931489	0.86	-	0	ID=IALC00000021694;Parent=IALM00000007125
contig_000088	AUGUSTUS	CDS	7931584	7932494	0.96	-	2	ID=IALC00000021695;Parent=IALM00000007125
contig_000088	AUGUSTUS	CDS	7933007	7933255	0.82	-	2	ID=IALC00000021696;Parent=IALM00000007125
contig_000088	AUGUSTUS	CDS	7933532	7934300	0.76	-	0	ID=IALC00000021697;Parent=IALM00000007125
contig_000088	AUGUSTUS	CDS	7934422	7934914	0.22	-	1	ID=IALC00000021698;Parent=IALM00000007125
contig_000088	AUGUSTUS	CDS	7934993	7935129	0.17	-	0	ID=IALC00000021699;Parent=IALM00000007125
contig_000088	AUGUSTUS	intron	7930815	7930886	0.88	-	.	ID=IALI00000014578;Parent=IALM00000007125
contig_000088	AUGUSTUS	intron	7931490	7931583	0.99	-	.	ID=IALI00000014579;Parent=IALM00000007125
contig_000088	AUGUSTUS	intron	7932495	7933006	0.91	-	.	ID=IALI00000014580;Parent=IALM00000007125
contig_000088	AUGUSTUS	intron	7933256	7933531	0.79	-	.	ID=IALI00000014581;Parent=IALM00000007125
contig_000088	AUGUSTUS	intron	7934301	7934421	0.93	-	.	ID=IALI00000014582;Parent=IALM00000007125
contig_000088	AUGUSTUS	intron	7934915	7934992	0.23	-	.	ID=IALI00000014583;Parent=IALM00000007125
contig_000088	AUGUSTUS	start_codon	7935127	7935129	.	-	0	ID=IALS00000007108;Parent=IALM00000007125
contig_000088	AUGUSTUS	stop_codon	7930368	7930370	.	-	0	ID=IALST00000007115;Parent=IALM00000007125
contig_000088	AUGUSTUS	gene	7933518	7935409	.	-	.	ID=IAL_06339
contig_000088	AUGUSTUS	mRNA	7933518	7935409	0.58	-	.	ID=IALM00000007126;Parent=IAL_06339;desc=nucleic acid binding
contig_000088	AUGUSTUS	exon	7933518	7933855	.	-	.	ID=IALE00000021700;Parent=IALM00000007126
contig_000088	AUGUSTUS	exon	7935319	7935409	.	-	.	ID=IALE00000021701;Parent=IALM00000007126
contig_000088	AUGUSTUS	CDS	7933518	7933855	0.64	-	2	ID=IALC00000021700;Parent=IALM00000007126
contig_000088	AUGUSTUS	CDS	7935319	7935409	0.59	-	0	ID=IALC00000021701;Parent=IALM00000007126
contig_000088	AUGUSTUS	intron	7933856	7935318	0.58	-	.	ID=IALI00000014584;Parent=IALM00000007126
contig_000088	AUGUSTUS	start_codon	7935407	7935409	.	-	0	ID=IALS00000007109;Parent=IALM00000007126
contig_000088	AUGUSTUS	stop_codon	7933518	7933520	.	-	0	ID=IALST00000007116;Parent=IALM00000007126
contig_000088	AUGUSTUS	gene	7942843	7965250	.	-	.	ID=IAL_06340
contig_000088	AUGUSTUS	mRNA	7942843	7965250	1	-	.	ID=IALM00000007127;Parent=IAL_06340;Dbxref=InterPro:IPR052600,InterPro:IPR036621,InterPro:IPR012677,InterPro:IPR000504,InterPro:IPR035979;gO_terms=GO:0000375,GO:0000377,GO:0000398,GO:0003674,GO:0003682,GO:0005488,GO:0005575,GO:0005622,GO:0005623,GO:0005634,GO:0005856,GO:0006139,GO:0006396,GO:0006397,GO:0006725,GO:0006807,GO:0008150,GO:0008152,GO:0008380,GO:0009966,GO:0009968,GO:0009987,GO:0010467,GO:0010646,GO:0010648,GO:0015629,GO:0016070,GO:0016071,GO:0023051,GO:0023057,GO:0033500,GO:0034641,GO:0042592,GO:0042593,GO:0043170,GO:0043226,GO:0043227,GO:0043228,GO:0043229,GO:0043231,GO:0043232,GO:0044237,GO:0044238,GO:0044424,GO:0044464,GO:0046483,GO:0046626,GO:0046627,GO:0048519,GO:0048523,GO:0048583,GO:0048585,GO:0048878,GO:0050789,GO:0050794,GO:0065007,GO:0065008,GO:0071704,GO:0090304,GO:1900076,GO:1900077,GO:1901360;em_PFAMs=HGTP_anticodon,RRM_1-GO:0003723,GO:0003676
contig_000088	AUGUSTUS	exon	7942843	7943550	.	-	.	ID=IALE00000021702;Parent=IALM00000007127
contig_000088	AUGUSTUS	exon	7964660	7964753	.	-	.	ID=IALE00000021703;Parent=IALM00000007127
contig_000088	AUGUSTUS	exon	7964814	7965250	.	-	.	ID=IALE00000021704;Parent=IALM00000007127
contig_000088	AUGUSTUS	CDS	7942843	7943550	1	-	0	ID=IALC00000021702;Parent=IALM00000007127
contig_000088	AUGUSTUS	CDS	7964660	7964753	1	-	1	ID=IALC00000021703;Parent=IALM00000007127
contig_000088	AUGUSTUS	CDS	7964814	7965250	1	-	0	ID=IALC00000021704;Parent=IALM00000007127
contig_000088	AUGUSTUS	intron	7943551	7964659	1	-	.	ID=IALI00000014585;Parent=IALM00000007127
contig_000088	AUGUSTUS	intron	7964754	7964813	1	-	.	ID=IALI00000014586;Parent=IALM00000007127
contig_000088	AUGUSTUS	start_codon	7965248	7965250	.	-	0	ID=IALS00000007110;Parent=IALM00000007127
contig_000088	AUGUSTUS	stop_codon	7942843	7942845	.	-	0	ID=IALST00000007117;Parent=IALM00000007127
contig_000088	AUGUSTUS	gene	7969098	7972188	.	+	.	ID=IAL_06341
contig_000088	AUGUSTUS	mRNA	7969098	7972188	0.85	+	.	ID=IALM00000007128;Parent=IAL_06341;gO_terms=GO:0000003,GO:0000280,GO:0006139,GO:0006259,GO:0006310,GO:0006725,GO:0006807,GO:0006996,GO:0007049,GO:0007127,GO:0007131,GO:0008150,GO:0008152,GO:0009987,GO:0016043,GO:0022402,GO:0022414,GO:0034641,GO:0035825,GO:0043170,GO:0044237,GO:0044238,GO:0044260,GO:0046483,GO:0048285,GO:0051321,GO:0061982,GO:0071704,GO:0071840,GO:0090304,GO:0140013,GO:1901360,GO:1903046
contig_000088	AUGUSTUS	exon	7969098	7969158	.	+	.	ID=IALE00000021705;Parent=IALM00000007128
contig_000088	AUGUSTUS	exon	7969218	7969526	.	+	.	ID=IALE00000021706;Parent=IALM00000007128
contig_000088	AUGUSTUS	exon	7970525	7971177	.	+	.	ID=IALE00000021707;Parent=IALM00000007128
contig_000088	AUGUSTUS	exon	7971478	7972188	.	+	.	ID=IALE00000021708;Parent=IALM00000007128
contig_000088	AUGUSTUS	CDS	7969098	7969158	1	+	0	ID=IALC00000021705;Parent=IALM00000007128
contig_000088	AUGUSTUS	CDS	7969218	7969526	0.93	+	2	ID=IALC00000021706;Parent=IALM00000007128
contig_000088	AUGUSTUS	CDS	7970525	7971177	0.91	+	2	ID=IALC00000021707;Parent=IALM00000007128
contig_000088	AUGUSTUS	CDS	7971478	7972188	0.96	+	0	ID=IALC00000021708;Parent=IALM00000007128
contig_000088	AUGUSTUS	intron	7969159	7969217	0.93	+	.	ID=IALI00000014587;Parent=IALM00000007128
contig_000088	AUGUSTUS	intron	7969527	7970524	0.93	+	.	ID=IALI00000014588;Parent=IALM00000007128
contig_000088	AUGUSTUS	intron	7971178	7971477	0.91	+	.	ID=IALI00000014589;Parent=IALM00000007128
contig_000088	AUGUSTUS	start_codon	7969098	7969100	.	+	0	ID=IALS00000007111;Parent=IALM00000007128
contig_000088	AUGUSTUS	stop_codon	7972186	7972188	.	+	0	ID=IALST00000007118;Parent=IALM00000007128
contig_000088	AUGUSTUS	gene	7976910	7979008	.	+	.	ID=IAL_06342
contig_000088	AUGUSTUS	mRNA	7976910	7979008	0.99	+	.	ID=IALM00000007129;Parent=IAL_06342;Dbxref=InterPro:IPR007174;gO_terms=GO:0000460,GO:0000469,GO:0000470,GO:0000478,GO:0005575,GO:0005622,GO:0005623,GO:0005634,GO:0005654,GO:0006139,GO:0006325,GO:0006364,GO:0006396,GO:0006725,GO:0006807,GO:0006996,GO:0008150,GO:0008152,GO:0009987,GO:0010467,GO:0016043,GO:0016070,GO:0016072,GO:0022613,GO:0030684,GO:0030687,GO:0031974,GO:0031981,GO:0032991,GO:0034470,GO:0034641,GO:0034660,GO:0034708,GO:0035097,GO:0042254,GO:0042273,GO:0043170,GO:0043226,GO:0043227,GO:0043229,GO:0043231,GO:0043233,GO:0044085,GO:0044237,GO:0044238,GO:0044422,GO:0044424,GO:0044428,GO:0044446,GO:0044451,GO:0044464,GO:0044665,GO:0046483,GO:0051276,GO:0070013,GO:0071339,GO:0071704,GO:0071840,GO:0090304,GO:0090305,GO:0090501,GO:0090502,GO:1901360,GO:1902494,GO:1990234,GO:1990904-GO:0004519,GO:0090730;desc=Las1-like
contig_000088	AUGUSTUS	exon	7976910	7977037	.	+	.	ID=IALE00000021709;Parent=IALM00000007129
contig_000088	AUGUSTUS	exon	7977091	7978105	.	+	.	ID=IALE00000021710;Parent=IALM00000007129
contig_000088	AUGUSTUS	exon	7978350	7978564	.	+	.	ID=IALE00000021711;Parent=IALM00000007129
contig_000088	AUGUSTUS	exon	7978632	7978894	.	+	.	ID=IALE00000021712;Parent=IALM00000007129
contig_000088	AUGUSTUS	exon	7978953	7979008	.	+	.	ID=IALE00000021713;Parent=IALM00000007129
contig_000088	AUGUSTUS	CDS	7976910	7977037	0.99	+	0	ID=IALC00000021709;Parent=IALM00000007129
contig_000088	AUGUSTUS	CDS	7977091	7978105	1	+	1	ID=IALC00000021710;Parent=IALM00000007129
contig_000088	AUGUSTUS	CDS	7978350	7978564	1	+	0	ID=IALC00000021711;Parent=IALM00000007129
contig_000088	AUGUSTUS	CDS	7978632	7978894	1	+	1	ID=IALC00000021712;Parent=IALM00000007129
contig_000088	AUGUSTUS	CDS	7978953	7979008	1	+	2	ID=IALC00000021713;Parent=IALM00000007129
contig_000088	AUGUSTUS	intron	7977038	7977090	1	+	.	ID=IALI00000014590;Parent=IALM00000007129
contig_000088	AUGUSTUS	intron	7978106	7978349	1	+	.	ID=IALI00000014591;Parent=IALM00000007129
contig_000088	AUGUSTUS	intron	7978565	7978631	1	+	.	ID=IALI00000014592;Parent=IALM00000007129
contig_000088	AUGUSTUS	intron	7978895	7978952	1	+	.	ID=IALI00000014593;Parent=IALM00000007129
contig_000088	AUGUSTUS	start_codon	7976910	7976912	.	+	0	ID=IALS00000007112;Parent=IALM00000007129
contig_000088	AUGUSTUS	stop_codon	7979006	7979008	.	+	0	ID=IALST00000007119;Parent=IALM00000007129
contig_000088	AUGUSTUS	gene	7985254	8002025	.	-	.	ID=IAL_06343
contig_000088	GeneMark.hmm3	mRNA	7985254	7999950	.	-	.	ID=IALM00000007130;Parent=IAL_06343;Dbxref=InterPro:IPR036259,InterPro:IPR011701,InterPro:IPR050382,InterPro:IPR020846;gO_terms=GO:0003674,GO:0005215,GO:0005575,GO:0005623,GO:0005886,GO:0006810,GO:0006811,GO:0006820,GO:0008150,GO:0016020,GO:0016021,GO:0022857,GO:0031224,GO:0044425,GO:0044464,GO:0051179,GO:0051234,GO:0055085,GO:0071944-GO:0022857;desc
contig_000088	GeneMark.hmm3	exon	7985254	7985463	0	-	.	ID=IALE00000021714;Parent=IALM00000007130
contig_000088	GeneMark.hmm3	exon	7989752	7989993	0	-	.	ID=IALE00000021715;Parent=IALM00000007130
contig_000088	GeneMark.hmm3	exon	7990043	7990175	0	-	.	ID=IALE00000021716;Parent=IALM00000007130
contig_000088	GeneMark.hmm3	exon	7991737	7992195	0	-	.	ID=IALE00000021717;Parent=IALM00000007130
contig_000088	GeneMark.hmm3	exon	7996614	7996859	0	-	.	ID=IALE00000021718;Parent=IALM00000007130
contig_000088	GeneMark.hmm3	exon	7999843	7999950	0	-	.	ID=IALE00000021719;Parent=IALM00000007130
contig_000088	GeneMark.hmm3	CDS	7985254	7985463	.	-	0	ID=IALC00000021714;Parent=IALM00000007130
contig_000088	GeneMark.hmm3	CDS	7989752	7989993	.	-	2	ID=IALC00000021715;Parent=IALM00000007130
contig_000088	GeneMark.hmm3	CDS	7990043	7990175	.	-	0	ID=IALC00000021716;Parent=IALM00000007130
contig_000088	GeneMark.hmm3	CDS	7991737	7992195	.	-	0	ID=IALC00000021717;Parent=IALM00000007130
contig_000088	GeneMark.hmm3	CDS	7996614	7996859	.	-	0	ID=IALC00000021718;Parent=IALM00000007130
contig_000088	GeneMark.hmm3	CDS	7999843	7999950	.	-	0	ID=IALC00000021719;Parent=IALM00000007130
contig_000088	GeneMark.hmm3	intron	7985464	7989751	.	-	2	ID=IALI00000014594;Parent=IALM00000007130
contig_000088	GeneMark.hmm3	intron	7989994	7990042	.	-	0	ID=IALI00000014595;Parent=IALM00000007130
contig_000088	GeneMark.hmm3	intron	7990176	7991736	.	-	0	ID=IALI00000014596;Parent=IALM00000007130
contig_000088	GeneMark.hmm3	intron	7992196	7996613	.	-	0	ID=IALI00000014597;Parent=IALM00000007130
contig_000088	GeneMark.hmm3	intron	7996860	7999842	.	-	0	ID=IALI00000014598;Parent=IALM00000007130
contig_000088	GeneMark.hmm3	start_codon	7999948	7999950	.	-	0	ID=IALS00000007113;Parent=IALM00000007130
contig_000088	GeneMark.hmm3	stop_codon	7985254	7985256	.	-	0	ID=IALST00000007120;Parent=IALM00000007130
contig_000088	AUGUSTUS	mRNA	7985254	8002025	0.58	-	.	ID=IALM00000007131;Parent=IAL_06343;Dbxref=InterPro:IPR011701,InterPro:IPR036259,InterPro:IPR020846,InterPro:IPR050382;gO_terms=GO:0003674,GO:0005215,GO:0005575,GO:0005623,GO:0005886,GO:0006810,GO:0006811,GO:0006820,GO:0008150,GO:0016020,GO:0016021,GO:0022857,GO:0031224,GO:0044425,GO:0044464,GO:0051179,GO:0051234,GO:0055085,GO:0071944-GO:0022857;desc
contig_000088	AUGUSTUS	exon	7985254	7985463	.	-	.	ID=IALE00000021720;Parent=IALM00000007131
contig_000088	AUGUSTUS	exon	7989752	7989993	.	-	.	ID=IALE00000021721;Parent=IALM00000007131
contig_000088	AUGUSTUS	exon	7990043	7990175	.	-	.	ID=IALE00000021722;Parent=IALM00000007131
contig_000088	AUGUSTUS	exon	7991737	7992195	.	-	.	ID=IALE00000021723;Parent=IALM00000007131
contig_000088	AUGUSTUS	exon	7996614	7996859	.	-	.	ID=IALE00000021724;Parent=IALM00000007131
contig_000088	AUGUSTUS	exon	7999843	8000042	.	-	.	ID=IALE00000021725;Parent=IALM00000007131
contig_000088	AUGUSTUS	exon	8001965	8002025	.	-	.	ID=IALE00000021726;Parent=IALM00000007131
contig_000088	AUGUSTUS	CDS	7985254	7985463	1	-	0	ID=IALC00000021720;Parent=IALM00000007131
contig_000088	AUGUSTUS	CDS	7989752	7989993	1	-	2	ID=IALC00000021721;Parent=IALM00000007131
contig_000088	AUGUSTUS	CDS	7990043	7990175	1	-	0	ID=IALC00000021722;Parent=IALM00000007131
contig_000088	AUGUSTUS	CDS	7991737	7992195	1	-	0	ID=IALC00000021723;Parent=IALM00000007131
contig_000088	AUGUSTUS	CDS	7996614	7996859	1	-	0	ID=IALC00000021724;Parent=IALM00000007131
contig_000088	AUGUSTUS	CDS	7999843	8000042	0.99	-	2	ID=IALC00000021725;Parent=IALM00000007131
contig_000088	AUGUSTUS	CDS	8001965	8002025	0.58	-	0	ID=IALC00000021726;Parent=IALM00000007131
contig_000088	AUGUSTUS	intron	7985464	7989751	1	-	.	ID=IALI00000014599;Parent=IALM00000007131
contig_000088	AUGUSTUS	intron	7989994	7990042	1	-	.	ID=IALI00000014600;Parent=IALM00000007131
contig_000088	AUGUSTUS	intron	7990176	7991736	1	-	.	ID=IALI00000014601;Parent=IALM00000007131
contig_000088	AUGUSTUS	intron	7992196	7996613	1	-	.	ID=IALI00000014602;Parent=IALM00000007131
contig_000088	AUGUSTUS	intron	7996860	7999842	1	-	.	ID=IALI00000014603;Parent=IALM00000007131
contig_000088	AUGUSTUS	intron	8000043	8001964	0.75	-	.	ID=IALI00000014604;Parent=IALM00000007131
contig_000088	AUGUSTUS	start_codon	8002023	8002025	.	-	0	ID=IALS00000007114;Parent=IALM00000007131
contig_000088	AUGUSTUS	stop_codon	7985254	7985256	.	-	0	ID=IALST00000007121;Parent=IALM00000007131
contig_000088	AUGUSTUS	gene	8242248	8243561	.	-	.	ID=IAL_06344
contig_000088	AUGUSTUS	mRNA	8242248	8243561	0.58	-	.	ID=IALM00000007132;Parent=IAL_06344;Dbxref=InterPro:IPR057191
contig_000088	AUGUSTUS	exon	8242248	8242369	.	-	.	ID=IALE00000021727;Parent=IALM00000007132
contig_000088	AUGUSTUS	exon	8242500	8243087	.	-	.	ID=IALE00000021728;Parent=IALM00000007132
contig_000088	AUGUSTUS	exon	8243159	8243561	.	-	.	ID=IALE00000021729;Parent=IALM00000007132
contig_000088	AUGUSTUS	CDS	8242248	8242369	0.97	-	2	ID=IALC00000021727;Parent=IALM00000007132
contig_000088	AUGUSTUS	CDS	8242500	8243087	0.59	-	2	ID=IALC00000021728;Parent=IALM00000007132
contig_000088	AUGUSTUS	CDS	8243159	8243561	0.91	-	0	ID=IALC00000021729;Parent=IALM00000007132
contig_000088	AUGUSTUS	intron	8242370	8242499	0.7	-	.	ID=IALI00000014605;Parent=IALM00000007132
contig_000088	AUGUSTUS	intron	8243088	8243158	0.84	-	.	ID=IALI00000014606;Parent=IALM00000007132
contig_000088	AUGUSTUS	start_codon	8243559	8243561	.	-	0	ID=IALS00000007115;Parent=IALM00000007132
contig_000088	AUGUSTUS	stop_codon	8242248	8242250	.	-	0	ID=IALST00000007122;Parent=IALM00000007132
contig_000088	AUGUSTUS	gene	8301314	8302432	.	-	.	ID=IAL_06345
contig_000088	AUGUSTUS	mRNA	8301314	8302432	1	-	.	ID=IALM00000007133;Parent=IAL_06345;desc=Domain of unknown function (DUF4795)
contig_000088	AUGUSTUS	exon	8301314	8302432	.	-	.	ID=IALE00000021730;Parent=IALM00000007133
contig_000088	AUGUSTUS	CDS	8301314	8302432	1	-	0	ID=IALC00000021730;Parent=IALM00000007133
contig_000088	AUGUSTUS	start_codon	8302430	8302432	.	-	0	ID=IALS00000007116;Parent=IALM00000007133
contig_000088	AUGUSTUS	stop_codon	8301314	8301316	.	-	0	ID=IALST00000007123;Parent=IALM00000007133
contig_000088	AUGUSTUS	gene	8340990	8342225	.	-	.	ID=IAL_06346
contig_000088	AUGUSTUS	mRNA	8340990	8342225	0.99	-	.	ID=IALM00000007134;Parent=IAL_06346
contig_000088	AUGUSTUS	exon	8340990	8342225	.	-	.	ID=IALE00000021731;Parent=IALM00000007134
contig_000088	AUGUSTUS	CDS	8340990	8342225	0.99	-	0	ID=IALC00000021731;Parent=IALM00000007134
contig_000088	AUGUSTUS	start_codon	8342223	8342225	.	-	0	ID=IALS00000007117;Parent=IALM00000007134
contig_000088	AUGUSTUS	stop_codon	8340990	8340992	.	-	0	ID=IALST00000007124;Parent=IALM00000007134
contig_000088	AUGUSTUS	gene	8342426	8342773	.	-	.	ID=IAL_06347
contig_000088	AUGUSTUS	mRNA	8342426	8342773	0.97	-	.	ID=IALM00000007135;Parent=IAL_06347
contig_000088	AUGUSTUS	exon	8342426	8342454	.	-	.	ID=IALE00000021732;Parent=IALM00000007135
contig_000088	AUGUSTUS	exon	8342566	8342773	.	-	.	ID=IALE00000021733;Parent=IALM00000007135
contig_000088	AUGUSTUS	CDS	8342426	8342454	0.97	-	2	ID=IALC00000021732;Parent=IALM00000007135
contig_000088	AUGUSTUS	CDS	8342566	8342773	1	-	0	ID=IALC00000021733;Parent=IALM00000007135
contig_000088	AUGUSTUS	intron	8342455	8342565	1	-	.	ID=IALI00000014607;Parent=IALM00000007135
contig_000088	AUGUSTUS	start_codon	8342771	8342773	.	-	0	ID=IALS00000007118;Parent=IALM00000007135
contig_000088	AUGUSTUS	stop_codon	8342426	8342428	.	-	0	ID=IALST00000007125;Parent=IALM00000007135
contig_000088	AUGUSTUS	gene	8376005	8427364	.	+	.	ID=IAL_06348
contig_000088	AUGUSTUS	mRNA	8376005	8427364	0.9	+	.	ID=IALM00000007136;Parent=IAL_06348;Dbxref=InterPro:IPR003378;gO_terms=GO:0000003,GO:0000139,GO:0001541,GO:0001654,GO:0001708,GO:0001745,GO:0001756,GO:0001775,GO:0002009,GO:0002165,GO:0002252,GO:0002263,GO:0002285,GO:0002312,GO:0002313,GO:0002315,GO:0002335,GO:0002366,GO:0002376,GO:0002520,GO:0002521,GO:0003002,GO:0003006,GO:0003674,GO:0003824,GO:0005575,GO:0005576,GO:0005615,GO:0005622,GO:0005623,GO:0005737,GO:0005783,GO:0005794,GO:0005795,GO:0005797,GO:0005975,GO:0005996,GO:0006004,GO:0006464,GO:0006486,GO:0006493,GO:0006807,GO:0006950,GO:0006955,GO:0007154,GO:0007165,GO:0007166,GO:0007219,GO:0007275,GO:0007276,GO:0007281,GO:0007292,GO:0007293,GO:0007386,GO:0007389,GO:0007399,GO:0007417,GO:0007420,GO:0007423,GO:0007444,GO:0007447,GO:0007450,GO:0007451,GO:0007472,GO:0007476,GO:0007478,GO:0007480,GO:0007548,GO:0007552,GO:0007560,GO:0008150,GO:0008152,GO:0008194,GO:0008375,GO:0008406,GO:0008585,GO:0008587,GO:0008593,GO:0009058,GO:0009059,GO:0009100,GO:0009101,GO:0009611,GO:0009653,GO:0009790,GO:0009791,GO:0009792,GO:0009886,GO:0009887,GO:0009888,GO:0009952,GO:0009953,GO:0009966,GO:0009967,GO:0009968,GO:0009987,GO:0010646,GO:0010647,GO:0010648,GO:0010721,GO:0012505,GO:0014807,GO:0016020,GO:0016740,GO:0016757,GO:0016758,GO:0019318,GO:0019538,GO:0019827,GO:0019953,GO:0021546,GO:0021591,GO:0021592,GO:0021593,GO:0021594,GO:0021654,GO:0022008,GO:0022412,GO:0022414,GO:0022603,GO:0023051,GO:0023052,GO:0023056,GO:0023057,GO:0030097,GO:0030098,GO:0030154,GO:0030183,GO:0030217,GO:0030718,GO:0030902,GO:0031090,GO:0031099,GO:0031101,GO:0031984,GO:0031985,GO:0032092,GO:0032501,GO:0032502,GO:0032504,GO:0033829,GO:0034645,GO:0035017,GO:0035107,GO:0035114,GO:0035120,GO:0035161,GO:0035218,GO:0035220,GO:0035222,GO:0035239,GO:0035282,GO:0035283,GO:0035284,GO:0035285,GO:0035295,GO:0036011,GO:0036065,GO:0036066,GO:0036099,GO:0036211,GO:0040007,GO:0042060,GO:0042110,GO:0042113,GO:0042246,GO:0042335,GO:0043009,GO:0043170,GO:0043226,GO:0043227,GO:0043229,GO:0043231,GO:0043393,GO:0043412,GO:0043413,GO:0044093,GO:0044237,GO:0044238,GO:0044249,GO:0044260,GO:0044267,GO:0044281,GO:0044421,GO:0044422,GO:0044424,GO:0044431,GO:0044444,GO:0044446,GO:0044464,GO:0044703,GO:0045137,GO:0045165,GO:0045321,GO:0045595,GO:0045596,GO:0045664,GO:0045665,GO:0045746,GO:0045747,GO:0045787,GO:0045992,GO:0045995,GO:0046545,GO:0046649,GO:0046660,GO:0048190,GO:0048468,GO:0048477,GO:0048513,GO:0048518,GO:0048519,GO:0048522,GO:0048523,GO:0048534,GO:0048563,GO:0048568,GO:0048569,GO:0048583,GO:0048584,GO:0048585,GO:0048589,GO:0048592,GO:0048608,GO:0048609,GO:0048646,GO:0048699,GO:0048707,GO:0048729,GO:0048731,GO:0048736,GO:0048737,GO:0048749,GO:0048856,GO:0048859,GO:0048869,GO:0050767,GO:0050768,GO:0050789,GO:0050793,GO:0050794,GO:0050896,GO:0051093,GO:0051098,GO:0051099,GO:0051239,GO:0051241,GO:0051445,GO:0051446,GO:0051704,GO:0051716,GO:0051726,GO:0051960,GO:0051961,GO:0055016,GO:0060284,GO:0060322,GO:0060429,GO:0060562,GO:0061053,GO:0061458,GO:0065007,GO:0065009,GO:0070085,GO:0071704,GO:0090596,GO:0098588,GO:0098727,GO:0098791,GO:1901135,GO:1901137,GO:1901564,GO:1901566,GO:1901576,GO:1902366,GO:1902367,GO:2000026,GO:2000241,GO:2000243-GO:0016020;desc=O-fucosylpeptide 3-beta-N-acetylglucosaminyltransferase activity. It is involved in the biological process described with pattern specification process
contig_000088	AUGUSTUS	exon	8376005	8376133	.	+	.	ID=IALE00000021734;Parent=IALM00000007136
contig_000088	AUGUSTUS	exon	8388474	8388941	.	+	.	ID=IALE00000021735;Parent=IALM00000007136
contig_000088	AUGUSTUS	exon	8403936	8403984	.	+	.	ID=IALE00000021736;Parent=IALM00000007136
contig_000088	AUGUSTUS	exon	8416753	8416855	.	+	.	ID=IALE00000021737;Parent=IALM00000007136
contig_000088	AUGUSTUS	exon	8423886	8424024	.	+	.	ID=IALE00000021738;Parent=IALM00000007136
contig_000088	AUGUSTUS	exon	8426867	8427041	.	+	.	ID=IALE00000021739;Parent=IALM00000007136
contig_000088	AUGUSTUS	exon	8427129	8427364	.	+	.	ID=IALE00000021740;Parent=IALM00000007136
contig_000088	AUGUSTUS	CDS	8376005	8376133	1	+	0	ID=IALC00000021734;Parent=IALM00000007136
contig_000088	AUGUSTUS	CDS	8388474	8388941	1	+	0	ID=IALC00000021735;Parent=IALM00000007136
contig_000088	AUGUSTUS	CDS	8403936	8403984	0.96	+	0	ID=IALC00000021736;Parent=IALM00000007136
contig_000088	AUGUSTUS	CDS	8416753	8416855	0.9	+	2	ID=IALC00000021737;Parent=IALM00000007136
contig_000088	AUGUSTUS	CDS	8423886	8424024	1	+	1	ID=IALC00000021738;Parent=IALM00000007136
contig_000088	AUGUSTUS	CDS	8426867	8427041	1	+	0	ID=IALC00000021739;Parent=IALM00000007136
contig_000088	AUGUSTUS	CDS	8427129	8427364	1	+	2	ID=IALC00000021740;Parent=IALM00000007136
contig_000088	AUGUSTUS	intron	8376134	8388473	1	+	.	ID=IALI00000014608;Parent=IALM00000007136
contig_000088	AUGUSTUS	intron	8388942	8403935	1	+	.	ID=IALI00000014609;Parent=IALM00000007136
contig_000088	AUGUSTUS	intron	8403985	8416752	0.9	+	.	ID=IALI00000014610;Parent=IALM00000007136
contig_000088	AUGUSTUS	intron	8416856	8423885	1	+	.	ID=IALI00000014611;Parent=IALM00000007136
contig_000088	AUGUSTUS	intron	8424025	8426866	1	+	.	ID=IALI00000014612;Parent=IALM00000007136
contig_000088	AUGUSTUS	intron	8427042	8427128	1	+	.	ID=IALI00000014613;Parent=IALM00000007136
contig_000088	AUGUSTUS	start_codon	8376005	8376007	.	+	0	ID=IALS00000007119;Parent=IALM00000007136
contig_000088	AUGUSTUS	stop_codon	8427362	8427364	.	+	0	ID=IALST00000007126;Parent=IALM00000007136
contig_000088	GeneMark.hmm3	mRNA	8416815	8427364	.	+	.	ID=IALM00000007137;Parent=IAL_06348;Dbxref=InterPro:IPR003378;gO_terms=GO:0000003,GO:0000139,GO:0001541,GO:0001654,GO:0001708,GO:0001745,GO:0001756,GO:0001775,GO:0002009,GO:0002165,GO:0002252,GO:0002263,GO:0002285,GO:0002312,GO:0002313,GO:0002315,GO:0002335,GO:0002366,GO:0002376,GO:0002520,GO:0002521,GO:0003002,GO:0003006,GO:0003674,GO:0003824,GO:0005575,GO:0005576,GO:0005615,GO:0005622,GO:0005623,GO:0005737,GO:0005783,GO:0005794,GO:0005795,GO:0005797,GO:0005975,GO:0005996,GO:0006004,GO:0006464,GO:0006486,GO:0006493,GO:0006807,GO:0006950,GO:0006955,GO:0007154,GO:0007165,GO:0007166,GO:0007219,GO:0007275,GO:0007276,GO:0007281,GO:0007292,GO:0007293,GO:0007386,GO:0007389,GO:0007399,GO:0007417,GO:0007420,GO:0007423,GO:0007444,GO:0007447,GO:0007450,GO:0007451,GO:0007472,GO:0007476,GO:0007478,GO:0007480,GO:0007548,GO:0007552,GO:0007560,GO:0008150,GO:0008152,GO:0008194,GO:0008375,GO:0008406,GO:0008585,GO:0008587,GO:0008593,GO:0009058,GO:0009059,GO:0009100,GO:0009101,GO:0009611,GO:0009653,GO:0009790,GO:0009791,GO:0009792,GO:0009886,GO:0009887,GO:0009888,GO:0009952,GO:0009953,GO:0009966,GO:0009967,GO:0009968,GO:0009987,GO:0010646,GO:0010647,GO:0010648,GO:0010721,GO:0012505,GO:0014807,GO:0016020,GO:0016740,GO:0016757,GO:0016758,GO:0019318,GO:0019538,GO:0019827,GO:0019953,GO:0021546,GO:0021591,GO:0021592,GO:0021593,GO:0021594,GO:0021654,GO:0022008,GO:0022412,GO:0022414,GO:0022603,GO:0023051,GO:0023052,GO:0023056,GO:0023057,GO:0030097,GO:0030098,GO:0030154,GO:0030183,GO:0030217,GO:0030718,GO:0030902,GO:0031090,GO:0031099,GO:0031101,GO:0031984,GO:0031985,GO:0032092,GO:0032501,GO:0032502,GO:0032504,GO:0033829,GO:0034645,GO:0035017,GO:0035107,GO:0035114,GO:0035120,GO:0035161,GO:0035218,GO:0035220,GO:0035222,GO:0035239,GO:0035282,GO:0035283,GO:0035284,GO:0035285,GO:0035295,GO:0036011,GO:0036065,GO:0036066,GO:0036099,GO:0036211,GO:0040007,GO:0042060,GO:0042110,GO:0042113,GO:0042246,GO:0042335,GO:0043009,GO:0043170,GO:0043226,GO:0043227,GO:0043229,GO:0043231,GO:0043393,GO:0043412,GO:0043413,GO:0044093,GO:0044237,GO:0044238,GO:0044249,GO:0044260,GO:0044267,GO:0044281,GO:0044421,GO:0044422,GO:0044424,GO:0044431,GO:0044444,GO:0044446,GO:0044464,GO:0044703,GO:0045137,GO:0045165,GO:0045321,GO:0045595,GO:0045596,GO:0045664,GO:0045665,GO:0045746,GO:0045747,GO:0045787,GO:0045992,GO:0045995,GO:0046545,GO:0046649,GO:0046660,GO:0048190,GO:0048468,GO:0048477,GO:0048513,GO:0048518,GO:0048519,GO:0048522,GO:0048523,GO:0048534,GO:0048563,GO:0048568,GO:0048569,GO:0048583,GO:0048584,GO:0048585,GO:0048589,GO:0048592,GO:0048608,GO:0048609,GO:0048646,GO:0048699,GO:0048707,GO:0048729,GO:0048731,GO:0048736,GO:0048737,GO:0048749,GO:0048856,GO:0048859,GO:0048869,GO:0050767,GO:0050768,GO:0050789,GO:0050793,GO:0050794,GO:0050896,GO:0051093,GO:0051098,GO:0051099,GO:0051239,GO:0051241,GO:0051445,GO:0051446,GO:0051704,GO:0051716,GO:0051726,GO:0051960,GO:0051961,GO:0055016,GO:0060284,GO:0060322,GO:0060429,GO:0060562,GO:0061053,GO:0061458,GO:0065007,GO:0065009,GO:0070085,GO:0071704,GO:0090596,GO:0098588,GO:0098727,GO:0098791,GO:1901135,GO:1901137,GO:1901564,GO:1901566,GO:1901576,GO:1902366,GO:1902367,GO:2000026,GO:2000241,GO:2000243-GO:0016020;desc=O-fucosylpeptide 3-beta-N-acetylglucosaminyltransferase activity. It is involved in the biological process described with pattern specification process
contig_000088	GeneMark.hmm3	exon	8416815	8416855	0	+	.	ID=IALE00000021741;Parent=IALM00000007137
contig_000088	GeneMark.hmm3	exon	8423886	8424024	0	+	.	ID=IALE00000021742;Parent=IALM00000007137
contig_000088	GeneMark.hmm3	exon	8426867	8427041	0	+	.	ID=IALE00000021743;Parent=IALM00000007137
contig_000088	GeneMark.hmm3	exon	8427129	8427364	0	+	.	ID=IALE00000021744;Parent=IALM00000007137
contig_000088	GeneMark.hmm3	CDS	8416815	8416855	.	+	0	ID=IALC00000021741;Parent=IALM00000007137
contig_000088	GeneMark.hmm3	CDS	8423886	8424024	.	+	1	ID=IALC00000021742;Parent=IALM00000007137
contig_000088	GeneMark.hmm3	CDS	8426867	8427041	.	+	0	ID=IALC00000021743;Parent=IALM00000007137
contig_000088	GeneMark.hmm3	CDS	8427129	8427364	.	+	2	ID=IALC00000021744;Parent=IALM00000007137
contig_000088	GeneMark.hmm3	intron	8416856	8423885	.	+	1	ID=IALI00000014614;Parent=IALM00000007137
contig_000088	GeneMark.hmm3	intron	8424025	8426866	.	+	0	ID=IALI00000014615;Parent=IALM00000007137
contig_000088	GeneMark.hmm3	intron	8427042	8427128	.	+	2	ID=IALI00000014616;Parent=IALM00000007137
contig_000088	GeneMark.hmm3	start_codon	8416815	8416817	.	+	0	ID=IALS00000007120;Parent=IALM00000007137
contig_000088	GeneMark.hmm3	stop_codon	8427362	8427364	.	+	0	ID=IALST00000007127;Parent=IALM00000007137
contig_000088	AUGUSTUS	gene	8469228	8470481	.	+	.	ID=IAL_06349
contig_000088	AUGUSTUS	mRNA	8469228	8470481	1	+	.	ID=IALM00000007138;Parent=IAL_06349;desc=Domain of unknown function (DUF4795)
contig_000088	AUGUSTUS	exon	8469228	8470227	.	+	.	ID=IALE00000021745;Parent=IALM00000007138
contig_000088	AUGUSTUS	exon	8470294	8470481	.	+	.	ID=IALE00000021746;Parent=IALM00000007138
contig_000088	AUGUSTUS	CDS	8469228	8470227	1	+	0	ID=IALC00000021745;Parent=IALM00000007138
contig_000088	AUGUSTUS	CDS	8470294	8470481	1	+	2	ID=IALC00000021746;Parent=IALM00000007138
contig_000088	AUGUSTUS	intron	8470228	8470293	1	+	.	ID=IALI00000014617;Parent=IALM00000007138
contig_000088	AUGUSTUS	start_codon	8469228	8469230	.	+	0	ID=IALS00000007121;Parent=IALM00000007138
contig_000088	AUGUSTUS	stop_codon	8470479	8470481	.	+	0	ID=IALST00000007128;Parent=IALM00000007138
contig_000088	AUGUSTUS	gene	8702419	8707162	.	-	.	ID=IAL_06350
contig_000088	AUGUSTUS	mRNA	8702419	8707162	0.78	-	.	ID=IALM00000007139;Parent=IAL_06350
contig_000088	AUGUSTUS	exon	8702419	8702974	.	-	.	ID=IALE00000021747;Parent=IALM00000007139
contig_000088	AUGUSTUS	exon	8706879	8707162	.	-	.	ID=IALE00000021748;Parent=IALM00000007139
contig_000088	AUGUSTUS	CDS	8702419	8702974	0.79	-	1	ID=IALC00000021747;Parent=IALM00000007139
contig_000088	AUGUSTUS	CDS	8706879	8707162	0.91	-	0	ID=IALC00000021748;Parent=IALM00000007139
contig_000088	AUGUSTUS	intron	8702975	8706878	0.79	-	.	ID=IALI00000014618;Parent=IALM00000007139
contig_000088	AUGUSTUS	start_codon	8707160	8707162	.	-	0	ID=IALS00000007122;Parent=IALM00000007139
contig_000088	AUGUSTUS	stop_codon	8702419	8702421	.	-	0	ID=IALST00000007129;Parent=IALM00000007139
contig_000089	AUGUSTUS	gene	2604	6716	.	+	.	ID=IAL_06351
contig_000089	AUGUSTUS	mRNA	2604	6716	1	+	.	ID=IALM00000007140;Parent=IAL_06351;Dbxref=InterPro:IPR043128,InterPro:IPR001584,InterPro:IPR021109,InterPro:IPR001878,InterPro:IPR000477,InterPro:IPR003034,InterPro:IPR001969,InterPro:IPR050951,InterPro:IPR012337,InterPro:IPR043502,InterPro:IPR041373,InterPro:IPR036875,InterPro:IPR001995,InterPro:IPR041588,InterPro:IPR036397;gO_terms=GO:0015074,GO:0003676,GO:0008270,GO:0004190,GO:0006508;desc=Integrase core domain
contig_000089	AUGUSTUS	exon	2604	6716	.	+	.	ID=IALE00000021749;Parent=IALM00000007140
contig_000089	AUGUSTUS	CDS	2604	6716	1	+	0	ID=IALC00000021749;Parent=IALM00000007140
contig_000089	AUGUSTUS	start_codon	2604	2606	.	+	0	ID=IALS00000007123;Parent=IALM00000007140
contig_000089	AUGUSTUS	stop_codon	6714	6716	.	+	0	ID=IALST00000007130;Parent=IALM00000007140
contig_000089	AUGUSTUS	gene	15547	20076	.	+	.	ID=IAL_06352
contig_000089	AUGUSTUS	mRNA	15547	16931	0.98	+	.	ID=IALM00000007141;Parent=IAL_06352;Dbxref=InterPro:IPR005312;desc=Protein of unknown function (DUF1759)
contig_000089	AUGUSTUS	exon	15547	16931	.	+	.	ID=IALE00000021750;Parent=IALM00000007141
contig_000089	AUGUSTUS	CDS	15547	16931	0.98	+	0	ID=IALC00000021750;Parent=IALM00000007141
contig_000089	AUGUSTUS	start_codon	15547	15549	.	+	0	ID=IALS00000007124;Parent=IALM00000007141
contig_000089	AUGUSTUS	mRNA	15547	18885	0.57	+	.	ID=IALM00000007142;Parent=IAL_06352;Dbxref=InterPro:IPR043128,InterPro:IPR001969,InterPro:IPR000477,InterPro:IPR008737,InterPro:IPR008042,InterPro:IPR005312,InterPro:IPR043502,InterPro:IPR021109;gO_terms=GO:0004190,GO:0006508;desc=Pao retrotransposon peptidase
contig_000089	AUGUSTUS	exon	15547	18885	.	+	.	ID=IALE00000021751;Parent=IALM00000007142
contig_000089	AUGUSTUS	CDS	15547	18885	0.57	+	0	ID=IALC00000021751;Parent=IALM00000007142
contig_000089	AUGUSTUS	start_codon	15547	15549	.	+	0	ID=IALS00000007125;Parent=IALM00000007142
contig_000089	AUGUSTUS	stop_codon	18883	18885	.	+	0	ID=IALST00000007131;Parent=IALM00000007142
contig_000089	AUGUSTUS	mRNA	15547	20076	0.22	+	.	ID=IALM00000007143;Parent=IAL_06352;Dbxref=InterPro:IPR005312,InterPro:IPR001584,InterPro:IPR001969,InterPro:IPR008737,InterPro:IPR021109,InterPro:IPR008042,InterPro:IPR012337,InterPro:IPR036397;gO_terms=GO:0015074,GO:0004190,GO:0006508,GO:0003676;desc=Putative peptidase (DUF1758)
contig_000089	AUGUSTUS	exon	15547	17767	.	+	.	ID=IALE00000021752;Parent=IALM00000007143
contig_000089	AUGUSTUS	exon	18122	18743	.	+	.	ID=IALE00000021753;Parent=IALM00000007143
contig_000089	AUGUSTUS	exon	18942	20076	.	+	.	ID=IALE00000021754;Parent=IALM00000007143
contig_000089	AUGUSTUS	CDS	15547	17767	0.83	+	0	ID=IALC00000021752;Parent=IALM00000007143
contig_000089	AUGUSTUS	CDS	18122	18743	0.41	+	2	ID=IALC00000021753;Parent=IALM00000007143
contig_000089	AUGUSTUS	CDS	18942	20076	0.3	+	1	ID=IALC00000021754;Parent=IALM00000007143
contig_000089	AUGUSTUS	intron	17768	18121	0.8	+	.	ID=IALI00000014619;Parent=IALM00000007143
contig_000089	AUGUSTUS	intron	18744	18941	0.45	+	.	ID=IALI00000014620;Parent=IALM00000007143
contig_000089	AUGUSTUS	start_codon	15547	15549	.	+	0	ID=IALS00000007126;Parent=IALM00000007143
contig_000089	AUGUSTUS	stop_codon	20074	20076	.	+	0	ID=IALST00000007132;Parent=IALM00000007143
contig_000089	AUGUSTUS	mRNA	15547	20076	0.15	+	.	ID=IALM00000007144;Parent=IAL_06352;Dbxref=InterPro:IPR001584,InterPro:IPR001969,InterPro:IPR005312,InterPro:IPR012337,InterPro:IPR021109,InterPro:IPR036397,InterPro:IPR008042,InterPro:IPR008737;gO_terms=GO:0015074,GO:0004190,GO:0006508,GO:0003676;desc=Putative peptidase (DUF1758)
contig_000089	AUGUSTUS	exon	15547	17767	.	+	.	ID=IALE00000021755;Parent=IALM00000007144
contig_000089	AUGUSTUS	exon	18122	18569	.	+	.	ID=IALE00000021756;Parent=IALM00000007144
contig_000089	AUGUSTUS	exon	19149	20076	.	+	.	ID=IALE00000021757;Parent=IALM00000007144
contig_000089	AUGUSTUS	CDS	15547	17767	0.54	+	0	ID=IALC00000021755;Parent=IALM00000007144
contig_000089	AUGUSTUS	CDS	18122	18569	0.42	+	2	ID=IALC00000021756;Parent=IALM00000007144
contig_000089	AUGUSTUS	CDS	19149	20076	0.2	+	1	ID=IALC00000021757;Parent=IALM00000007144
contig_000089	AUGUSTUS	intron	17768	18121	0.52	+	.	ID=IALI00000014621;Parent=IALM00000007144
contig_000089	AUGUSTUS	intron	18570	19148	0.32	+	.	ID=IALI00000014622;Parent=IALM00000007144
contig_000089	AUGUSTUS	start_codon	15547	15549	.	+	0	ID=IALS00000007127;Parent=IALM00000007144
contig_000089	AUGUSTUS	stop_codon	20074	20076	.	+	0	ID=IALST00000007133;Parent=IALM00000007144
contig_000089	AUGUSTUS	gene	19015	20076	.	+	.	ID=IAL_06353
contig_000089	AUGUSTUS	mRNA	19015	20076	0.51	+	.	ID=IALM00000007145;Parent=IAL_06353;Dbxref=InterPro:IPR036397,InterPro:IPR001584,InterPro:IPR012337;gO_terms=GO:0003676,GO:0015074;desc=Putative peptidase (DUF1758)
contig_000089	AUGUSTUS	exon	19015	20076	.	+	.	ID=IALE00000021758;Parent=IALM00000007145
contig_000089	AUGUSTUS	CDS	19015	20076	0.51	+	0	ID=IALC00000021758;Parent=IALM00000007145
contig_000089	AUGUSTUS	start_codon	19015	19017	.	+	0	ID=IALS00000007128;Parent=IALM00000007145
contig_000089	AUGUSTUS	stop_codon	20074	20076	.	+	0	ID=IALST00000007134;Parent=IALM00000007145
contig_000089	AUGUSTUS	gene	20204	20713	.	+	.	ID=IAL_06354
contig_000089	AUGUSTUS	mRNA	20204	20713	0.45	+	.	ID=IALM00000007146;Parent=IAL_06354;Dbxref=InterPro:IPR040676;desc=nucleic acid binding
contig_000089	AUGUSTUS	exon	20204	20479	.	+	.	ID=IALE00000021759;Parent=IALM00000007146
contig_000089	AUGUSTUS	exon	20552	20713	.	+	.	ID=IALE00000021760;Parent=IALM00000007146
contig_000089	AUGUSTUS	CDS	20204	20479	0.45	+	0	ID=IALC00000021759;Parent=IALM00000007146
contig_000089	AUGUSTUS	CDS	20552	20713	0.74	+	0	ID=IALC00000021760;Parent=IALM00000007146
contig_000089	AUGUSTUS	intron	20480	20551	0.45	+	.	ID=IALI00000014623;Parent=IALM00000007146
contig_000089	AUGUSTUS	start_codon	20204	20206	.	+	0	ID=IALS00000007129;Parent=IALM00000007146
contig_000089	AUGUSTUS	stop_codon	20711	20713	.	+	0	ID=IALST00000007135;Parent=IALM00000007146
contig_000089	AUGUSTUS	gene	21425	35415	.	-	.	ID=IAL_06355
contig_000089	AUGUSTUS	mRNA	21425	35415	0.36	-	.	ID=IALM00000007147;Parent=IAL_06355;Dbxref=InterPro:IPR028002;gO_terms=GO:0000003,GO:0000976,GO:0000977,GO:0000981,GO:0001012,GO:0001067,GO:0001158,GO:0001228,GO:0001667,GO:0001763,GO:0002009,GO:0002064,GO:0002065,GO:0002066,GO:0003002,GO:0003006,GO:0003674,GO:0003676,GO:0003677,GO:0003690,GO:0003700,GO:0003723,GO:0003729,GO:0003730,GO:0005488,GO:0005515,GO:0005575,GO:0005622,GO:0005623,GO:0005634,GO:0005737,GO:0006139,GO:0006351,GO:0006355,GO:0006357,GO:0006366,GO:0006417,GO:0006725,GO:0006807,GO:0006928,GO:0007154,GO:0007267,GO:0007268,GO:0007274,GO:0007275,GO:0007276,GO:0007281,GO:0007292,GO:0007297,GO:0007298,GO:0007319,GO:0007350,GO:0007389,GO:0007399,GO:0007417,GO:0007424,GO:0007427,GO:0007428,GO:0007507,GO:0007610,GO:0008150,GO:0008152,GO:0009058,GO:0009059,GO:0009636,GO:0009653,GO:0009790,GO:0009880,GO:0009888,GO:0009889,GO:0009890,GO:0009891,GO:0009892,GO:0009893,GO:0009966,GO:0009968,GO:0009987,GO:0010033,GO:0010467,GO:0010468,GO:0010556,GO:0010557,GO:0010558,GO:0010604,GO:0010605,GO:0010608,GO:0010628,GO:0010629,GO:0010631,GO:0010646,GO:0010648,GO:0016070,GO:0016477,GO:0017148,GO:0018130,GO:0019219,GO:0019222,GO:0019438,GO:0019953,GO:0022412,GO:0022414,GO:0023051,GO:0023052,GO:0023057,GO:0030154,GO:0030534,GO:0030707,GO:0030855,GO:0031323,GO:0031324,GO:0031325,GO:0031326,GO:0031327,GO:0031328,GO:0032268,GO:0032269,GO:0032501,GO:0032502,GO:0032504,GO:0032774,GO:0034248,GO:0034249,GO:0034641,GO:0034645,GO:0034654,GO:0035239,GO:0035282,GO:0035287,GO:0035289,GO:0035295,GO:0035326,GO:0040011,GO:0042221,GO:0042493,GO:0043170,GO:0043226,GO:0043227,GO:0043229,GO:0043231,GO:0043565,GO:0044212,GO:0044237,GO:0044238,GO:0044249,GO:0044260,GO:0044271,GO:0044424,GO:0044464,GO:0044703,GO:0045471,GO:0045893,GO:0045935,GO:0045944,GO:0046011,GO:0046425,GO:0046426,GO:0046483,GO:0046677,GO:0048149,GO:0048468,GO:0048477,GO:0048513,GO:0048518,GO:0048519,GO:0048522,GO:0048523,GO:0048583,GO:0048585,GO:0048609,GO:0048729,GO:0048731,GO:0048754,GO:0048856,GO:0048869,GO:0048870,GO:0050789,GO:0050794,GO:0050896,GO:0051171,GO:0051172,GO:0051173,GO:0051179,GO:0051246,GO:0051248,GO:0051252,GO:0051254,GO:0051674,GO:0051704,GO:0060255,GO:0060322,GO:0060429,GO:0060446,GO:0060541,GO:0060562,GO:0061138,GO:0065007,GO:0071704,GO:0072359,GO:0080090,GO:0090130,GO:0090132,GO:0090304,GO:0097159,GO:0097305,GO:0097659,GO:0098916,GO:0099536,GO:0099537,GO:0140110,GO:1901360,GO:1901362,GO:1901363,GO:1901576,GO:1901700,GO:1902531,GO:1902532,GO:1902680,GO:1903506,GO:1903508,GO:1904892,GO:1904893,GO:1990837,GO:2000112,GO:2000113,GO:2001141;desc=Myb/SANT-like DNA-binding domain
contig_000089	AUGUSTUS	exon	21425	21553	.	-	.	ID=IALE00000021761;Parent=IALM00000007147
contig_000089	AUGUSTUS	exon	21804	21893	.	-	.	ID=IALE00000021762;Parent=IALM00000007147
contig_000089	AUGUSTUS	exon	21959	22112	.	-	.	ID=IALE00000021763;Parent=IALM00000007147
contig_000089	AUGUSTUS	exon	34952	35086	.	-	.	ID=IALE00000021764;Parent=IALM00000007147
contig_000089	AUGUSTUS	exon	35156	35265	.	-	.	ID=IALE00000021765;Parent=IALM00000007147
contig_000089	AUGUSTUS	exon	35359	35415	.	-	.	ID=IALE00000021766;Parent=IALM00000007147
contig_000089	AUGUSTUS	CDS	21425	21553	1	-	0	ID=IALC00000021761;Parent=IALM00000007147
contig_000089	AUGUSTUS	CDS	21804	21893	1	-	0	ID=IALC00000021762;Parent=IALM00000007147
contig_000089	AUGUSTUS	CDS	21959	22112	0.36	-	1	ID=IALC00000021763;Parent=IALM00000007147
contig_000089	AUGUSTUS	CDS	34952	35086	0.79	-	1	ID=IALC00000021764;Parent=IALM00000007147
contig_000089	AUGUSTUS	CDS	35156	35265	1	-	0	ID=IALC00000021765;Parent=IALM00000007147
contig_000089	AUGUSTUS	CDS	35359	35415	1	-	0	ID=IALC00000021766;Parent=IALM00000007147
contig_000089	AUGUSTUS	intron	21554	21803	1	-	.	ID=IALI00000014624;Parent=IALM00000007147
contig_000089	AUGUSTUS	intron	21894	21958	0.52	-	.	ID=IALI00000014625;Parent=IALM00000007147
contig_000089	AUGUSTUS	intron	22113	34951	0.7	-	.	ID=IALI00000014626;Parent=IALM00000007147
contig_000089	AUGUSTUS	intron	35087	35155	1	-	.	ID=IALI00000014627;Parent=IALM00000007147
contig_000089	AUGUSTUS	intron	35266	35358	1	-	.	ID=IALI00000014628;Parent=IALM00000007147
contig_000089	AUGUSTUS	start_codon	35413	35415	.	-	0	ID=IALS00000007130;Parent=IALM00000007147
contig_000089	AUGUSTUS	stop_codon	21425	21427	.	-	0	ID=IALST00000007136;Parent=IALM00000007147
contig_000089	AUGUSTUS	gene	158390	163077	.	+	.	ID=IAL_06356
contig_000089	AUGUSTUS	mRNA	158390	163077	0.27	+	.	ID=IALM00000007148;Parent=IAL_06356
contig_000089	AUGUSTUS	exon	158390	158696	.	+	.	ID=IALE00000021767;Parent=IALM00000007148
contig_000089	AUGUSTUS	exon	162695	163077	.	+	.	ID=IALE00000021768;Parent=IALM00000007148
contig_000089	AUGUSTUS	CDS	158390	158696	0.53	+	0	ID=IALC00000021767;Parent=IALM00000007148
contig_000089	AUGUSTUS	CDS	162695	163077	0.57	+	2	ID=IALC00000021768;Parent=IALM00000007148
contig_000089	AUGUSTUS	intron	158697	162694	0.58	+	.	ID=IALI00000014629;Parent=IALM00000007148
contig_000089	AUGUSTUS	start_codon	158390	158392	.	+	0	ID=IALS00000007131;Parent=IALM00000007148
contig_000089	AUGUSTUS	stop_codon	163075	163077	.	+	0	ID=IALST00000007137;Parent=IALM00000007148
contig_000090	AUGUSTUS	gene	105358	106018	.	+	.	ID=IAL_06357
contig_000090	AUGUSTUS	mRNA	105358	106018	0.49	+	.	ID=IALM00000007149;Parent=IAL_06357;Dbxref=InterPro:IPR004210;gO_terms=GO:0003677;desc=BESS domain profile.
contig_000090	AUGUSTUS	exon	105358	105507	.	+	.	ID=IALE00000021769;Parent=IALM00000007149
contig_000090	AUGUSTUS	exon	105575	106018	.	+	.	ID=IALE00000021770;Parent=IALM00000007149
contig_000090	AUGUSTUS	CDS	105358	105507	0.88	+	0	ID=IALC00000021769;Parent=IALM00000007149
contig_000090	AUGUSTUS	CDS	105575	106018	0.55	+	0	ID=IALC00000021770;Parent=IALM00000007149
contig_000090	AUGUSTUS	intron	105508	105574	0.57	+	.	ID=IALI00000014630;Parent=IALM00000007149
contig_000090	AUGUSTUS	start_codon	105358	105360	.	+	0	ID=IALS00000007132;Parent=IALM00000007149
contig_000090	AUGUSTUS	stop_codon	106016	106018	.	+	0	ID=IALST00000007138;Parent=IALM00000007149
contig_000092	AUGUSTUS	gene	80154	80402	.	+	.	ID=IAL_06358
contig_000092	AUGUSTUS	mRNA	80154	80402	0.77	+	.	ID=IALM00000007150;Parent=IAL_06358
contig_000092	AUGUSTUS	exon	80154	80402	.	+	.	ID=IALE00000021771;Parent=IALM00000007150
contig_000092	AUGUSTUS	CDS	80154	80402	0.77	+	0	ID=IALC00000021771;Parent=IALM00000007150
contig_000092	AUGUSTUS	start_codon	80154	80156	.	+	0	ID=IALS00000007133;Parent=IALM00000007150
contig_000092	AUGUSTUS	stop_codon	80400	80402	.	+	0	ID=IALST00000007139;Parent=IALM00000007150
contig_000092	AUGUSTUS	gene	83060	84273	.	+	.	ID=IAL_06359
contig_000092	AUGUSTUS	mRNA	83060	84273	0.44	+	.	ID=IALM00000007151;Parent=IAL_06359;Dbxref=InterPro:IPR029526;desc=Transposase IS4
contig_000092	AUGUSTUS	exon	83060	83740	.	+	.	ID=IALE00000021772;Parent=IALM00000007151
contig_000092	AUGUSTUS	exon	84196	84273	.	+	.	ID=IALE00000021773;Parent=IALM00000007151
contig_000092	AUGUSTUS	CDS	83060	83740	0.5	+	0	ID=IALC00000021772;Parent=IALM00000007151
contig_000092	AUGUSTUS	CDS	84196	84273	0.97	+	0	ID=IALC00000021773;Parent=IALM00000007151
contig_000092	AUGUSTUS	intron	83741	84195	0.61	+	.	ID=IALI00000014631;Parent=IALM00000007151
contig_000092	AUGUSTUS	start_codon	83060	83062	.	+	0	ID=IALS00000007134;Parent=IALM00000007151
contig_000092	AUGUSTUS	stop_codon	84271	84273	.	+	0	ID=IALST00000007140;Parent=IALM00000007151
contig_000092	AUGUSTUS	mRNA	83078	84273	0.7	+	.	ID=IALM00000007152;Parent=IAL_06359;Dbxref=InterPro:IPR029526;desc=Transposase IS4
contig_000092	AUGUSTUS	exon	83078	83740	.	+	.	ID=IALE00000021774;Parent=IALM00000007152
contig_000092	AUGUSTUS	exon	84196	84273	.	+	.	ID=IALE00000021775;Parent=IALM00000007152
contig_000092	AUGUSTUS	CDS	83078	83740	0.77	+	0	ID=IALC00000021774;Parent=IALM00000007152
contig_000092	AUGUSTUS	CDS	84196	84273	0.97	+	0	ID=IALC00000021775;Parent=IALM00000007152
contig_000092	AUGUSTUS	intron	83741	84195	0.71	+	.	ID=IALI00000014632;Parent=IALM00000007152
contig_000092	AUGUSTUS	start_codon	83078	83080	.	+	0	ID=IALS00000007135;Parent=IALM00000007152
contig_000092	AUGUSTUS	stop_codon	84271	84273	.	+	0	ID=IALST00000007141;Parent=IALM00000007152
contig_000093	AUGUSTUS	gene	61650	64103	.	+	.	ID=IAL_06360
contig_000093	AUGUSTUS	mRNA	61650	64103	0.48	+	.	ID=IALM00000007153;Parent=IAL_06360
contig_000093	AUGUSTUS	exon	61650	61685	.	+	.	ID=IALE00000021776;Parent=IALM00000007153
contig_000093	AUGUSTUS	exon	62355	64103	.	+	.	ID=IALE00000021777;Parent=IALM00000007153
contig_000093	AUGUSTUS	CDS	61650	61685	0.8	+	0	ID=IALC00000021776;Parent=IALM00000007153
contig_000093	AUGUSTUS	CDS	62355	64103	0.95	+	0	ID=IALC00000021777;Parent=IALM00000007153
contig_000093	AUGUSTUS	intron	61686	62354	0.49	+	.	ID=IALI00000014633;Parent=IALM00000007153
contig_000093	AUGUSTUS	start_codon	61650	61652	.	+	0	ID=IALS00000007136;Parent=IALM00000007153
contig_000093	AUGUSTUS	stop_codon	64101	64103	.	+	0	ID=IALST00000007142;Parent=IALM00000007153
contig_000093	AUGUSTUS	gene	68174	130340	.	+	.	ID=IAL_06361
contig_000093	AUGUSTUS	mRNA	68174	130340	1	+	.	ID=IALM00000007154;Parent=IAL_06361;Dbxref=InterPro:IPR000742,InterPro:IPR000152,InterPro:IPR001881,InterPro:IPR018097,InterPro:IPR009030;gO_terms=GO:0005509;desc=Calcium ion binding
contig_000093	AUGUSTUS	exon	68174	70684	.	+	.	ID=IALE00000021778;Parent=IALM00000007154
contig_000093	AUGUSTUS	exon	78681	78773	.	+	.	ID=IALE00000021779;Parent=IALM00000007154
contig_000093	AUGUSTUS	exon	88996	89141	.	+	.	ID=IALE00000021780;Parent=IALM00000007154
contig_000093	AUGUSTUS	exon	96918	97078	.	+	.	ID=IALE00000021781;Parent=IALM00000007154
contig_000093	AUGUSTUS	exon	98811	99083	.	+	.	ID=IALE00000021782;Parent=IALM00000007154
contig_000093	AUGUSTUS	exon	107742	107838	.	+	.	ID=IALE00000021783;Parent=IALM00000007154
contig_000093	AUGUSTUS	exon	107993	108120	.	+	.	ID=IALE00000021784;Parent=IALM00000007154
contig_000093	AUGUSTUS	exon	118802	118944	.	+	.	ID=IALE00000021785;Parent=IALM00000007154
contig_000093	AUGUSTUS	exon	119533	119655	.	+	.	ID=IALE00000021786;Parent=IALM00000007154
contig_000093	AUGUSTUS	exon	122898	123000	.	+	.	ID=IALE00000021787;Parent=IALM00000007154
contig_000093	AUGUSTUS	exon	126562	126743	.	+	.	ID=IALE00000021788;Parent=IALM00000007154
contig_000093	AUGUSTUS	exon	129912	130340	.	+	.	ID=IALE00000021789;Parent=IALM00000007154
contig_000093	AUGUSTUS	CDS	68174	70684	1	+	0	ID=IALC00000021778;Parent=IALM00000007154
contig_000093	AUGUSTUS	CDS	78681	78773	1	+	0	ID=IALC00000021779;Parent=IALM00000007154
contig_000093	AUGUSTUS	CDS	88996	89141	1	+	0	ID=IALC00000021780;Parent=IALM00000007154
contig_000093	AUGUSTUS	CDS	96918	97078	1	+	1	ID=IALC00000021781;Parent=IALM00000007154
contig_000093	AUGUSTUS	CDS	98811	99083	1	+	2	ID=IALC00000021782;Parent=IALM00000007154
contig_000093	AUGUSTUS	CDS	107742	107838	1	+	2	ID=IALC00000021783;Parent=IALM00000007154
contig_000093	AUGUSTUS	CDS	107993	108120	1	+	1	ID=IALC00000021784;Parent=IALM00000007154
contig_000093	AUGUSTUS	CDS	118802	118944	1	+	2	ID=IALC00000021785;Parent=IALM00000007154
contig_000093	AUGUSTUS	CDS	119533	119655	1	+	0	ID=IALC00000021786;Parent=IALM00000007154
contig_000093	AUGUSTUS	CDS	122898	123000	1	+	0	ID=IALC00000021787;Parent=IALM00000007154
contig_000093	AUGUSTUS	CDS	126562	126743	1	+	2	ID=IALC00000021788;Parent=IALM00000007154
contig_000093	AUGUSTUS	CDS	129912	130340	1	+	0	ID=IALC00000021789;Parent=IALM00000007154
contig_000093	AUGUSTUS	intron	70685	78680	1	+	.	ID=IALI00000014634;Parent=IALM00000007154
contig_000093	AUGUSTUS	intron	78774	88995	1	+	.	ID=IALI00000014635;Parent=IALM00000007154
contig_000093	AUGUSTUS	intron	89142	96917	1	+	.	ID=IALI00000014636;Parent=IALM00000007154
contig_000093	AUGUSTUS	intron	97079	98810	1	+	.	ID=IALI00000014637;Parent=IALM00000007154
contig_000093	AUGUSTUS	intron	99084	107741	1	+	.	ID=IALI00000014638;Parent=IALM00000007154
contig_000093	AUGUSTUS	intron	107839	107992	1	+	.	ID=IALI00000014639;Parent=IALM00000007154
contig_000093	AUGUSTUS	intron	108121	118801	1	+	.	ID=IALI00000014640;Parent=IALM00000007154
contig_000093	AUGUSTUS	intron	118945	119532	1	+	.	ID=IALI00000014641;Parent=IALM00000007154
contig_000093	AUGUSTUS	intron	119656	122897	1	+	.	ID=IALI00000014642;Parent=IALM00000007154
contig_000093	AUGUSTUS	intron	123001	126561	1	+	.	ID=IALI00000014643;Parent=IALM00000007154
contig_000093	AUGUSTUS	intron	126744	129911	1	+	.	ID=IALI00000014644;Parent=IALM00000007154
contig_000093	AUGUSTUS	start_codon	68174	68176	.	+	0	ID=IALS00000007137;Parent=IALM00000007154
contig_000093	AUGUSTUS	stop_codon	130338	130340	.	+	0	ID=IALST00000007143;Parent=IALM00000007154
contig_000094	AUGUSTUS	gene	302247	304010	.	-	.	ID=IAL_06362
contig_000094	AUGUSTUS	mRNA	302247	304010	1	-	.	ID=IALM00000007155;Parent=IAL_06362;Dbxref=InterPro:IPR029526,InterPro:IPR052638;desc=Transposase IS4
contig_000094	AUGUSTUS	exon	302247	304010	.	-	.	ID=IALE00000021790;Parent=IALM00000007155
contig_000094	AUGUSTUS	CDS	302247	304010	1	-	0	ID=IALC00000021790;Parent=IALM00000007155
contig_000094	AUGUSTUS	start_codon	304008	304010	.	-	0	ID=IALS00000007138;Parent=IALM00000007155
contig_000094	AUGUSTUS	stop_codon	302247	302249	.	-	0	ID=IALST00000007144;Parent=IALM00000007155
contig_000094	AUGUSTUS	gene	334798	336090	.	-	.	ID=IAL_06363
contig_000094	AUGUSTUS	mRNA	334798	336090	0.64	-	.	ID=IALM00000007156;Parent=IAL_06363
contig_000094	AUGUSTUS	exon	334798	336090	.	-	.	ID=IALE00000021791;Parent=IALM00000007156
contig_000094	AUGUSTUS	CDS	334798	336090	0.64	-	0	ID=IALC00000021791;Parent=IALM00000007156
contig_000094	AUGUSTUS	start_codon	336088	336090	.	-	0	ID=IALS00000007139;Parent=IALM00000007156
contig_000094	AUGUSTUS	stop_codon	334798	334800	.	-	0	ID=IALST00000007145;Parent=IALM00000007156
contig_000094	AUGUSTUS	gene	343086	345294	.	-	.	ID=IAL_06364
contig_000094	AUGUSTUS	mRNA	343086	345294	1	-	.	ID=IALM00000007157;Parent=IAL_06364;Dbxref=InterPro:IPR029526;desc=Transposase IS4
contig_000094	AUGUSTUS	exon	343086	344764	.	-	.	ID=IALE00000021792;Parent=IALM00000007157
contig_000094	AUGUSTUS	exon	344820	345294	.	-	.	ID=IALE00000021793;Parent=IALM00000007157
contig_000094	AUGUSTUS	CDS	343086	344764	1	-	2	ID=IALC00000021792;Parent=IALM00000007157
contig_000094	AUGUSTUS	CDS	344820	345294	1	-	0	ID=IALC00000021793;Parent=IALM00000007157
contig_000094	AUGUSTUS	intron	344765	344819	1	-	.	ID=IALI00000014645;Parent=IALM00000007157
contig_000094	AUGUSTUS	start_codon	345292	345294	.	-	0	ID=IALS00000007140;Parent=IALM00000007157
contig_000094	AUGUSTUS	stop_codon	343086	343088	.	-	0	ID=IALST00000007146;Parent=IALM00000007157
contig_000094	AUGUSTUS	gene	357939	368552	.	-	.	ID=IAL_06365
contig_000094	AUGUSTUS	mRNA	357939	368552	0.59	-	.	ID=IALM00000007158;Parent=IAL_06365;Dbxref=InterPro:IPR018477;gO_terms=GO:0000003,GO:0000226,GO:0001505,GO:0001664,GO:0001709,GO:0001956,GO:0003002,GO:0003006,GO:0003674,GO:0005102,GO:0005198,GO:0005200,GO:0005488,GO:0005515,GO:0005575,GO:0005622,GO:0005623,GO:0005634,GO:0005635,GO:0005642,GO:0005643,GO:0005737,GO:0005794,GO:0005802,GO:0005813,GO:0005815,GO:0005829,GO:0005856,GO:0005886,GO:0006139,GO:0006396,GO:0006403,GO:0006725,GO:0006807,GO:0006810,GO:0006890,GO:0006897,GO:0006928,GO:0006996,GO:0007010,GO:0007017,GO:0007018,GO:0007097,GO:0007163,GO:0007275,GO:0007276,GO:0007281,GO:0007292,GO:0007293,GO:0007294,GO:0007308,GO:0007309,GO:0007310,GO:0007312,GO:0007389,GO:0007399,GO:0008092,GO:0008093,GO:0008103,GO:0008104,GO:0008150,GO:0008152,GO:0008277,GO:0008298,GO:0009653,GO:0009798,GO:0009950,GO:0009953,GO:0009966,GO:0009968,GO:0009987,GO:0009994,GO:0010467,GO:0010469,GO:0010517,GO:0010519,GO:0010646,GO:0010647,GO:0010648,GO:0010769,GO:0010970,GO:0010975,GO:0012505,GO:0015630,GO:0015931,GO:0016020,GO:0016032,GO:0016043,GO:0016070,GO:0016192,GO:0016325,GO:0017016,GO:0017137,GO:0017157,GO:0017158,GO:0018995,GO:0019899,GO:0019900,GO:0019901,GO:0019953,GO:0021700,GO:0022008,GO:0022412,GO:0022414,GO:0022603,GO:0022604,GO:0022607,GO:0022613,GO:0022618,GO:0023051,GO:0023056,GO:0023057,GO:0030100,GO:0030154,GO:0030276,GO:0030425,GO:0030430,GO:0030674,GO:0030705,GO:0030706,GO:0030716,GO:0030951,GO:0030952,GO:0031267,GO:0031344,GO:0031410,GO:0031871,GO:0031967,GO:0031975,GO:0031982,GO:0031984,GO:0032050,GO:0032386,GO:0032388,GO:0032501,GO:0032502,GO:0032504,GO:0032879,GO:0032880,GO:0032886,GO:0032991,GO:0033036,GO:0033043,GO:0033365,GO:0033643,GO:0033646,GO:0033647,GO:0033648,GO:0033655,GO:0034063,GO:0034067,GO:0034452,GO:0034453,GO:0034613,GO:0034622,GO:0034641,GO:0036465,GO:0036477,GO:0039713,GO:0039714,GO:0042175,GO:0042995,GO:0043005,GO:0043025,GO:0043086,GO:0043170,GO:0043226,GO:0043227,GO:0043228,GO:0043229,GO:0043231,GO:0043232,GO:0043656,GO:0043657,GO:0043933,GO:0044085,GO:0044092,GO:0044215,GO:0044216,GO:0044217,GO:0044237,GO:0044238,GO:0044297,GO:0044403,GO:0044419,GO:0044422,GO:0044424,GO:0044425,GO:0044428,GO:0044430,GO:0044431,GO:0044444,GO:0044446,GO:0044463,GO:0044464,GO:0044703,GO:0044877,GO:0045165,GO:0045505,GO:0045595,GO:0045664,GO:0045744,GO:0045807,GO:0045921,GO:0045956,GO:0046483,GO:0046907,GO:0046928,GO:0048193,GO:0048259,GO:0048260,GO:0048468,GO:0048469,GO:0048471,GO:0048477,GO:0048488,GO:0048518,GO:0048519,GO:0048522,GO:0048523,GO:0048583,GO:0048585,GO:0048599,GO:0048609,GO:0048646,GO:0048699,GO:0048731,GO:0048814,GO:0048856,GO:0048869,GO:0050657,GO:0050658,GO:0050767,GO:0050773,GO:0050789,GO:0050790,GO:0050793,GO:0050794,GO:0050804,GO:0050806,GO:0051020,GO:0051028,GO:0051046,GO:0051047,GO:0051049,GO:0051050,GO:0051128,GO:0051130,GO:0051179,GO:0051234,GO:0051236,GO:0051239,GO:0051336,GO:0051346,GO:0051493,GO:0051588,GO:0051590,GO:0051640,GO:0051641,GO:0051642,GO:0051647,GO:0051649,GO:0051656,GO:0051663,GO:0051704,GO:0051959,GO:0051960,GO:0060090,GO:0060191,GO:0060192,GO:0060284,GO:0060341,GO:0060627,GO:0061842,GO:0065003,GO:0065007,GO:0065008,GO:0065009,GO:0070507,GO:0070727,GO:0070840,GO:0070925,GO:0071702,GO:0071704,GO:0071705,GO:0071826,GO:0071840,GO:0071944,GO:0072384,GO:0072385,GO:0072393,GO:0072517,GO:0090304,GO:0097447,GO:0097458,GO:0097708,GO:0098589,GO:0098657,GO:0098693,GO:0098791,GO:0098805,GO:0099003,GO:0099111,GO:0099177,GO:0099504,GO:0120025,GO:0120035,GO:0120038,GO:1900274,GO:1900275,GO:1900276,GO:1900736,GO:1900737,GO:1901360,GO:1902803,GO:1902805,GO:1903305,GO:1903307,GO:1903530,GO:1903532,GO:1903827,GO:1903829,GO:1904779,GO:1904781,GO:2000026,GO:2000300,GO:2000302,GO:2000369,GO:2000370-GO:0008093;desc=It is involved in the biological process described with transport
contig_000094	AUGUSTUS	exon	357939	358135	.	-	.	ID=IALE00000021794;Parent=IALM00000007158
contig_000094	AUGUSTUS	exon	358217	358468	.	-	.	ID=IALE00000021795;Parent=IALM00000007158
contig_000094	AUGUSTUS	exon	358529	358746	.	-	.	ID=IALE00000021796;Parent=IALM00000007158
contig_000094	AUGUSTUS	exon	368470	368552	.	-	.	ID=IALE00000021797;Parent=IALM00000007158
contig_000094	AUGUSTUS	CDS	357939	358135	0.99	-	2	ID=IALC00000021794;Parent=IALM00000007158
contig_000094	AUGUSTUS	CDS	358217	358468	1	-	2	ID=IALC00000021795;Parent=IALM00000007158
contig_000094	AUGUSTUS	CDS	358529	358746	1	-	1	ID=IALC00000021796;Parent=IALM00000007158
```
