## Supplemental File S2 for "The genome of *Istocheta aldrichi* (Diptera: Tachinidae), a parasitoid of the Japanese beetle, *Popillia japonica* (Coleoptera: Scarabaeidae)": ISTALD.gff3 (part 14 of 58)

```
contig_000094	AUGUSTUS	CDS	368470	368552	0.6	-	0	ID=IALC00000021797;Parent=IALM00000007158
contig_000094	AUGUSTUS	intron	358136	358216	1	-	.	ID=IALI00000014646;Parent=IALM00000007158
contig_000094	AUGUSTUS	intron	358469	358528	1	-	.	ID=IALI00000014647;Parent=IALM00000007158
contig_000094	AUGUSTUS	intron	358747	368469	0.62	-	.	ID=IALI00000014648;Parent=IALM00000007158
contig_000094	AUGUSTUS	start_codon	368550	368552	.	-	0	ID=IALS00000007141;Parent=IALM00000007158
contig_000094	AUGUSTUS	stop_codon	357939	357941	.	-	0	ID=IALST00000007147;Parent=IALM00000007158
contig_000094	AUGUSTUS	gene	385671	386018	.	+	.	ID=IAL_06366
contig_000094	AUGUSTUS	mRNA	385671	386018	1	+	.	ID=IALM00000007159;Parent=IAL_06366
contig_000094	AUGUSTUS	exon	385671	386018	.	+	.	ID=IALE00000021798;Parent=IALM00000007159
contig_000094	AUGUSTUS	CDS	385671	386018	1	+	0	ID=IALC00000021798;Parent=IALM00000007159
contig_000094	AUGUSTUS	start_codon	385671	385673	.	+	0	ID=IALS00000007142;Parent=IALM00000007159
contig_000094	AUGUSTUS	stop_codon	386016	386018	.	+	0	ID=IALST00000007148;Parent=IALM00000007159
contig_000094	AUGUSTUS	gene	392195	392542	.	+	.	ID=IAL_06367
contig_000094	AUGUSTUS	mRNA	392195	392542	0.99	+	.	ID=IALM00000007160;Parent=IAL_06367
contig_000094	AUGUSTUS	exon	392195	392542	.	+	.	ID=IALE00000021799;Parent=IALM00000007160
contig_000094	AUGUSTUS	CDS	392195	392542	0.99	+	0	ID=IALC00000021799;Parent=IALM00000007160
contig_000094	AUGUSTUS	start_codon	392195	392197	.	+	0	ID=IALS00000007143;Parent=IALM00000007160
contig_000094	AUGUSTUS	stop_codon	392540	392542	.	+	0	ID=IALST00000007149;Parent=IALM00000007160
contig_000094	AUGUSTUS	gene	398712	399059	.	+	.	ID=IAL_06368
contig_000094	AUGUSTUS	mRNA	398712	399059	0.97	+	.	ID=IALM00000007161;Parent=IAL_06368
contig_000094	AUGUSTUS	exon	398712	399059	.	+	.	ID=IALE00000021800;Parent=IALM00000007161
contig_000094	AUGUSTUS	CDS	398712	399059	0.97	+	0	ID=IALC00000021800;Parent=IALM00000007161
contig_000094	AUGUSTUS	start_codon	398712	398714	.	+	0	ID=IALS00000007144;Parent=IALM00000007161
contig_000094	AUGUSTUS	stop_codon	399057	399059	.	+	0	ID=IALST00000007150;Parent=IALM00000007161
contig_000094	AUGUSTUS	gene	440709	446186	.	+	.	ID=IAL_06369
contig_000094	AUGUSTUS	mRNA	440709	446186	0.28	+	.	ID=IALM00000007162;Parent=IAL_06369;Dbxref=InterPro:IPR009057
contig_000094	AUGUSTUS	exon	440709	441154	.	+	.	ID=IALE00000021801;Parent=IALM00000007162
contig_000094	AUGUSTUS	exon	446177	446186	.	+	.	ID=IALE00000021802;Parent=IALM00000007162
contig_000094	AUGUSTUS	CDS	440709	441154	0.75	+	0	ID=IALC00000021801;Parent=IALM00000007162
contig_000094	AUGUSTUS	CDS	446177	446186	0.28	+	1	ID=IALC00000021802;Parent=IALM00000007162
contig_000094	AUGUSTUS	intron	441155	446176	0.28	+	.	ID=IALI00000014649;Parent=IALM00000007162
contig_000094	AUGUSTUS	start_codon	440709	440711	.	+	0	ID=IALS00000007145;Parent=IALM00000007162
contig_000094	AUGUSTUS	stop_codon	446184	446186	.	+	0	ID=IALST00000007151;Parent=IALM00000007162
contig_000094	AUGUSTUS	gene	447949	449104	.	-	.	ID=IAL_06370
contig_000094	AUGUSTUS	mRNA	447949	449104	0.45	-	.	ID=IALM00000007163;Parent=IAL_06370;Dbxref=InterPro:IPR018477;gO_terms=GO:0000003,GO:0000226,GO:0001505,GO:0001664,GO:0001709,GO:0001956,GO:0003002,GO:0003006,GO:0003674,GO:0005102,GO:0005198,GO:0005200,GO:0005488,GO:0005515,GO:0005575,GO:0005622,GO:0005623,GO:0005634,GO:0005635,GO:0005642,GO:0005643,GO:0005737,GO:0005794,GO:0005802,GO:0005813,GO:0005815,GO:0005829,GO:0005856,GO:0005886,GO:0006139,GO:0006396,GO:0006403,GO:0006725,GO:0006807,GO:0006810,GO:0006890,GO:0006897,GO:0006928,GO:0006996,GO:0007010,GO:0007017,GO:0007018,GO:0007097,GO:0007163,GO:0007275,GO:0007276,GO:0007281,GO:0007292,GO:0007293,GO:0007294,GO:0007308,GO:0007309,GO:0007310,GO:0007312,GO:0007389,GO:0007399,GO:0008092,GO:0008093,GO:0008103,GO:0008104,GO:0008150,GO:0008152,GO:0008277,GO:0008298,GO:0009653,GO:0009798,GO:0009950,GO:0009953,GO:0009966,GO:0009968,GO:0009987,GO:0009994,GO:0010467,GO:0010469,GO:0010517,GO:0010519,GO:0010646,GO:0010647,GO:0010648,GO:0010769,GO:0010970,GO:0010975,GO:0012505,GO:0015630,GO:0015931,GO:0016020,GO:0016032,GO:0016043,GO:0016070,GO:0016192,GO:0016325,GO:0017016,GO:0017137,GO:0017157,GO:0017158,GO:0018995,GO:0019899,GO:0019900,GO:0019901,GO:0019953,GO:0021700,GO:0022008,GO:0022412,GO:0022414,GO:0022603,GO:0022604,GO:0022607,GO:0022613,GO:0022618,GO:0023051,GO:0023056,GO:0023057,GO:0030100,GO:0030154,GO:0030276,GO:0030425,GO:0030430,GO:0030674,GO:0030705,GO:0030706,GO:0030716,GO:0030951,GO:0030952,GO:0031267,GO:0031344,GO:0031410,GO:0031871,GO:0031967,GO:0031975,GO:0031982,GO:0031984,GO:0032050,GO:0032386,GO:0032388,GO:0032501,GO:0032502,GO:0032504,GO:0032879,GO:0032880,GO:0032886,GO:0032991,GO:0033036,GO:0033043,GO:0033365,GO:0033643,GO:0033646,GO:0033647,GO:0033648,GO:0033655,GO:0034063,GO:0034067,GO:0034452,GO:0034453,GO:0034613,GO:0034622,GO:0034641,GO:0036465,GO:0036477,GO:0039713,GO:0039714,GO:0042175,GO:0042995,GO:0043005,GO:0043025,GO:0043086,GO:0043170,GO:0043226,GO:0043227,GO:0043228,GO:0043229,GO:0043231,GO:0043232,GO:0043656,GO:0043657,GO:0043933,GO:0044085,GO:0044092,GO:0044215,GO:0044216,GO:0044217,GO:0044237,GO:0044238,GO:0044297,GO:0044403,GO:0044419,GO:0044422,GO:0044424,GO:0044425,GO:0044428,GO:0044430,GO:0044431,GO:0044444,GO:0044446,GO:0044463,GO:0044464,GO:0044703,GO:0044877,GO:0045165,GO:0045505,GO:0045595,GO:0045664,GO:0045744,GO:0045807,GO:0045921,GO:0045956,GO:0046483,GO:0046907,GO:0046928,GO:0048193,GO:0048259,GO:0048260,GO:0048468,GO:0048469,GO:0048471,GO:0048477,GO:0048488,GO:0048518,GO:0048519,GO:0048522,GO:0048523,GO:0048583,GO:0048585,GO:0048599,GO:0048609,GO:0048646,GO:0048699,GO:0048731,GO:0048814,GO:0048856,GO:0048869,GO:0050657,GO:0050658,GO:0050767,GO:0050773,GO:0050789,GO:0050790,GO:0050793,GO:0050794,GO:0050804,GO:0050806,GO:0051020,GO:0051028,GO:0051046,GO:0051047,GO:0051049,GO:0051050,GO:0051128,GO:0051130,GO:0051179,GO:0051234,GO:0051236,GO:0051239,GO:0051336,GO:0051346,GO:0051493,GO:0051588,GO:0051590,GO:0051640,GO:0051641,GO:0051642,GO:0051647,GO:0051649,GO:0051656,GO:0051663,GO:0051704,GO:0051959,GO:0051960,GO:0060090,GO:0060191,GO:0060192,GO:0060284,GO:0060341,GO:0060627,GO:0061842,GO:0065003,GO:0065007,GO:0065008,GO:0065009,GO:0070507,GO:0070727,GO:0070840,GO:0070925,GO:0071702,GO:0071704,GO:0071705,GO:0071826,GO:0071840,GO:0071944,GO:0072384,GO:0072385,GO:0072393,GO:0072517,GO:0090304,GO:0097447,GO:0097458,GO:0097708,GO:0098589,GO:0098657,GO:0098693,GO:0098791,GO:0098805,GO:0099003,GO:0099111,GO:0099177,GO:0099504,GO:0120025,GO:0120035,GO:0120038,GO:1900274,GO:1900275,GO:1900276,GO:1900736,GO:1900737,GO:1901360,GO:1902803,GO:1902805,GO:1903305,GO:1903307,GO:1903530,GO:1903532,GO:1903827,GO:1903829,GO:1904779,GO:1904781,GO:2000026,GO:2000300,GO:2000302,GO:2000369,GO:2000370-GO:0008093;desc=It is involved in the biological process described with transport
contig_000094	AUGUSTUS	exon	447949	448815	.	-	.	ID=IALE00000021803;Parent=IALM00000007163
contig_000094	AUGUSTUS	exon	449102	449104	.	-	.	ID=IALE00000021804;Parent=IALM00000007163
contig_000094	AUGUSTUS	CDS	447949	448815	0.75	-	0	ID=IALC00000021803;Parent=IALM00000007163
contig_000094	AUGUSTUS	CDS	449102	449104	0.45	-	0	ID=IALC00000021804;Parent=IALM00000007163
contig_000094	AUGUSTUS	intron	448816	449101	0.45	-	.	ID=IALI00000014650;Parent=IALM00000007163
contig_000094	AUGUSTUS	start_codon	449102	449104	.	-	0	ID=IALS00000007146;Parent=IALM00000007163
contig_000094	AUGUSTUS	stop_codon	447949	447951	.	-	0	ID=IALST00000007152;Parent=IALM00000007163
contig_000094	AUGUSTUS	gene	449526	449876	.	+	.	ID=IAL_06371
contig_000094	AUGUSTUS	mRNA	449526	449876	0.64	+	.	ID=IALM00000007164;Parent=IAL_06371;Dbxref=InterPro:IPR003034;desc=SAP motif profile.
contig_000094	AUGUSTUS	exon	449526	449876	.	+	.	ID=IALE00000021805;Parent=IALM00000007164
contig_000094	AUGUSTUS	CDS	449526	449876	0.64	+	0	ID=IALC00000021805;Parent=IALM00000007164
contig_000094	AUGUSTUS	start_codon	449526	449528	.	+	0	ID=IALS00000007147;Parent=IALM00000007164
contig_000094	AUGUSTUS	stop_codon	449874	449876	.	+	0	ID=IALST00000007153;Parent=IALM00000007164
contig_000094	AUGUSTUS	gene	450107	452158	.	+	.	ID=IAL_06372
contig_000094	AUGUSTUS	mRNA	450107	452158	0.44	+	.	ID=IALM00000007165;Parent=IAL_06372
contig_000094	AUGUSTUS	exon	450107	450804	.	+	.	ID=IALE00000021806;Parent=IALM00000007165
contig_000094	AUGUSTUS	exon	451669	452158	.	+	.	ID=IALE00000021807;Parent=IALM00000007165
contig_000094	AUGUSTUS	CDS	450107	450804	0.44	+	0	ID=IALC00000021806;Parent=IALM00000007165
contig_000094	AUGUSTUS	CDS	451669	452158	0.77	+	1	ID=IALC00000021807;Parent=IALM00000007165
contig_000094	AUGUSTUS	intron	450805	451668	0.77	+	.	ID=IALI00000014651;Parent=IALM00000007165
contig_000094	AUGUSTUS	start_codon	450107	450109	.	+	0	ID=IALS00000007148;Parent=IALM00000007165
contig_000094	AUGUSTUS	stop_codon	452156	452158	.	+	0	ID=IALST00000007154;Parent=IALM00000007165
contig_000094	AUGUSTUS	gene	452868	465897	.	-	.	ID=IAL_06373
contig_000094	AUGUSTUS	mRNA	452868	465897	0.74	-	.	ID=IALM00000007166;Parent=IAL_06373;Dbxref=InterPro:IPR018477;gO_terms=GO:0000003,GO:0000226,GO:0001505,GO:0001664,GO:0001709,GO:0001956,GO:0003002,GO:0003006,GO:0003674,GO:0005102,GO:0005198,GO:0005200,GO:0005488,GO:0005515,GO:0005575,GO:0005622,GO:0005623,GO:0005634,GO:0005635,GO:0005642,GO:0005643,GO:0005737,GO:0005794,GO:0005802,GO:0005813,GO:0005815,GO:0005829,GO:0005856,GO:0005886,GO:0006139,GO:0006396,GO:0006403,GO:0006725,GO:0006807,GO:0006810,GO:0006890,GO:0006897,GO:0006928,GO:0006996,GO:0007010,GO:0007017,GO:0007018,GO:0007097,GO:0007163,GO:0007275,GO:0007276,GO:0007281,GO:0007292,GO:0007293,GO:0007294,GO:0007308,GO:0007309,GO:0007310,GO:0007312,GO:0007389,GO:0007399,GO:0008092,GO:0008093,GO:0008103,GO:0008104,GO:0008150,GO:0008152,GO:0008277,GO:0008298,GO:0009653,GO:0009798,GO:0009950,GO:0009953,GO:0009966,GO:0009968,GO:0009987,GO:0009994,GO:0010467,GO:0010469,GO:0010517,GO:0010519,GO:0010646,GO:0010647,GO:0010648,GO:0010769,GO:0010970,GO:0010975,GO:0012505,GO:0015630,GO:0015931,GO:0016020,GO:0016032,GO:0016043,GO:0016070,GO:0016192,GO:0016325,GO:0017016,GO:0017137,GO:0017157,GO:0017158,GO:0018995,GO:0019899,GO:0019900,GO:0019901,GO:0019953,GO:0021700,GO:0022008,GO:0022412,GO:0022414,GO:0022603,GO:0022604,GO:0022607,GO:0022613,GO:0022618,GO:0023051,GO:0023056,GO:0023057,GO:0030100,GO:0030154,GO:0030276,GO:0030425,GO:0030430,GO:0030674,GO:0030705,GO:0030706,GO:0030716,GO:0030951,GO:0030952,GO:0031267,GO:0031344,GO:0031410,GO:0031871,GO:0031967,GO:0031975,GO:0031982,GO:0031984,GO:0032050,GO:0032386,GO:0032388,GO:0032501,GO:0032502,GO:0032504,GO:0032879,GO:0032880,GO:0032886,GO:0032991,GO:0033036,GO:0033043,GO:0033365,GO:0033643,GO:0033646,GO:0033647,GO:0033648,GO:0033655,GO:0034063,GO:0034067,GO:0034452,GO:0034453,GO:0034613,GO:0034622,GO:0034641,GO:0036465,GO:0036477,GO:0039713,GO:0039714,GO:0042175,GO:0042995,GO:0043005,GO:0043025,GO:0043086,GO:0043170,GO:0043226,GO:0043227,GO:0043228,GO:0043229,GO:0043231,GO:0043232,GO:0043656,GO:0043657,GO:0043933,GO:0044085,GO:0044092,GO:0044215,GO:0044216,GO:0044217,GO:0044237,GO:0044238,GO:0044297,GO:0044403,GO:0044419,GO:0044422,GO:0044424,GO:0044425,GO:0044428,GO:0044430,GO:0044431,GO:0044444,GO:0044446,GO:0044463,GO:0044464,GO:0044703,GO:0044877,GO:0045165,GO:0045505,GO:0045595,GO:0045664,GO:0045744,GO:0045807,GO:0045921,GO:0045956,GO:0046483,GO:0046907,GO:0046928,GO:0048193,GO:0048259,GO:0048260,GO:0048468,GO:0048469,GO:0048471,GO:0048477,GO:0048488,GO:0048518,GO:0048519,GO:0048522,GO:0048523,GO:0048583,GO:0048585,GO:0048599,GO:0048609,GO:0048646,GO:0048699,GO:0048731,GO:0048814,GO:0048856,GO:0048869,GO:0050657,GO:0050658,GO:0050767,GO:0050773,GO:0050789,GO:0050790,GO:0050793,GO:0050794,GO:0050804,GO:0050806,GO:0051020,GO:0051028,GO:0051046,GO:0051047,GO:0051049,GO:0051050,GO:0051128,GO:0051130,GO:0051179,GO:0051234,GO:0051236,GO:0051239,GO:0051336,GO:0051346,GO:0051493,GO:0051588,GO:0051590,GO:0051640,GO:0051641,GO:0051642,GO:0051647,GO:0051649,GO:0051656,GO:0051663,GO:0051704,GO:0051959,GO:0051960,GO:0060090,GO:0060191,GO:0060192,GO:0060284,GO:0060341,GO:0060627,GO:0061842,GO:0065003,GO:0065007,GO:0065008,GO:0065009,GO:0070507,GO:0070727,GO:0070840,GO:0070925,GO:0071702,GO:0071704,GO:0071705,GO:0071826,GO:0071840,GO:0071944,GO:0072384,GO:0072385,GO:0072393,GO:0072517,GO:0090304,GO:0097447,GO:0097458,GO:0097708,GO:0098589,GO:0098657,GO:0098693,GO:0098791,GO:0098805,GO:0099003,GO:0099111,GO:0099177,GO:0099504,GO:0120025,GO:0120035,GO:0120038,GO:1900274,GO:1900275,GO:1900276,GO:1900736,GO:1900737,GO:1901360,GO:1902803,GO:1902805,GO:1903305,GO:1903307,GO:1903530,GO:1903532,GO:1903827,GO:1903829,GO:1904779,GO:1904781,GO:2000026,GO:2000300,GO:2000302,GO:2000369,GO:2000370-GO:0008093;desc=It is involved in the biological process described with transport
contig_000094	AUGUSTUS	exon	452868	453017	.	-	.	ID=IALE00000021808;Parent=IALM00000007166
contig_000094	AUGUSTUS	exon	455846	455983	.	-	.	ID=IALE00000021809;Parent=IALM00000007166
contig_000094	AUGUSTUS	exon	456058	456423	.	-	.	ID=IALE00000021810;Parent=IALM00000007166
contig_000094	AUGUSTUS	exon	465784	465897	.	-	.	ID=IALE00000021811;Parent=IALM00000007166
contig_000094	AUGUSTUS	CDS	452868	453017	0.74	-	0	ID=IALC00000021808;Parent=IALM00000007166
contig_000094	AUGUSTUS	CDS	455846	455983	1	-	0	ID=IALC00000021809;Parent=IALM00000007166
contig_000094	AUGUSTUS	CDS	456058	456423	1	-	0	ID=IALC00000021810;Parent=IALM00000007166
contig_000094	AUGUSTUS	CDS	465784	465897	1	-	0	ID=IALC00000021811;Parent=IALM00000007166
contig_000094	AUGUSTUS	intron	453018	455845	0.74	-	.	ID=IALI00000014652;Parent=IALM00000007166
contig_000094	AUGUSTUS	intron	455984	456057	1	-	.	ID=IALI00000014653;Parent=IALM00000007166
contig_000094	AUGUSTUS	intron	456424	465783	1	-	.	ID=IALI00000014654;Parent=IALM00000007166
contig_000094	AUGUSTUS	start_codon	465895	465897	.	-	0	ID=IALS00000007149;Parent=IALM00000007166
contig_000094	AUGUSTUS	stop_codon	452868	452870	.	-	0	ID=IALST00000007155;Parent=IALM00000007166
contig_000094	AUGUSTUS	gene	535994	537448	.	-	.	ID=IAL_06374
contig_000094	AUGUSTUS	mRNA	535994	537310	0.59	-	.	ID=IALM00000007167;Parent=IAL_06374;Dbxref=InterPro:IPR041588,InterPro:IPR001584,InterPro:IPR012337,InterPro:IPR036397,InterPro:IPR050951;gO_terms=GO:0015074,GO:0003676;desc=Integrase core domain
contig_000094	AUGUSTUS	exon	535994	536116	.	-	.	ID=IALE00000021812;Parent=IALM00000007167
contig_000094	AUGUSTUS	exon	536561	537310	.	-	.	ID=IALE00000021813;Parent=IALM00000007167
contig_000094	AUGUSTUS	CDS	535994	536116	0.59	-	0	ID=IALC00000021812;Parent=IALM00000007167
contig_000094	AUGUSTUS	CDS	536561	537310	0.78	-	0	ID=IALC00000021813;Parent=IALM00000007167
contig_000094	AUGUSTUS	intron	536117	536560	0.59	-	.	ID=IALI00000014655;Parent=IALM00000007167
contig_000094	AUGUSTUS	start_codon	537308	537310	.	-	0	ID=IALS00000007150;Parent=IALM00000007167
contig_000094	AUGUSTUS	stop_codon	535994	535996	.	-	0	ID=IALST00000007156;Parent=IALM00000007167
contig_000094	AUGUSTUS	mRNA	535994	537448	0.23	-	.	ID=IALM00000007168;Parent=IAL_06374;Dbxref=InterPro:IPR050951,InterPro:IPR001584,InterPro:IPR041588,InterPro:IPR012337,InterPro:IPR036397;gO_terms=GO:0015074,GO:0003676;desc=Integrase core domain
contig_000094	AUGUSTUS	exon	535994	536308	.	-	.	ID=IALE00000021814;Parent=IALM00000007168
contig_000094	AUGUSTUS	exon	536447	537448	.	-	.	ID=IALE00000021815;Parent=IALM00000007168
contig_000094	AUGUSTUS	CDS	535994	536308	0.55	-	0	ID=IALC00000021814;Parent=IALM00000007168
contig_000094	AUGUSTUS	CDS	536447	537448	0.24	-	0	ID=IALC00000021815;Parent=IALM00000007168
contig_000094	AUGUSTUS	intron	536309	536446	0.34	-	.	ID=IALI00000014656;Parent=IALM00000007168
contig_000094	AUGUSTUS	start_codon	537446	537448	.	-	0	ID=IALS00000007151;Parent=IALM00000007168
contig_000094	AUGUSTUS	stop_codon	535994	535996	.	-	0	ID=IALST00000007157;Parent=IALM00000007168
contig_000094	AUGUSTUS	gene	537527	539440	.	-	.	ID=IAL_06375
contig_000094	AUGUSTUS	mRNA	537527	539440	0.56	-	.	ID=IALM00000007169;Parent=IAL_06375;Dbxref=InterPro:IPR036875,InterPro:IPR021109,InterPro:IPR000477,InterPro:IPR050951,InterPro:IPR001878,InterPro:IPR043502,InterPro:IPR043128,InterPro:IPR041577;gO_terms=GO:0003676,GO:0008270;desc=transposition, RNA-mediated
contig_000094	AUGUSTUS	exon	537527	539440	.	-	.	ID=IALE00000021816;Parent=IALM00000007169
contig_000094	AUGUSTUS	CDS	537527	539440	0.56	-	0	ID=IALC00000021816;Parent=IALM00000007169
contig_000094	AUGUSTUS	start_codon	539438	539440	.	-	0	ID=IALS00000007152;Parent=IALM00000007169
contig_000094	AUGUSTUS	stop_codon	537527	537529	.	-	0	ID=IALST00000007158;Parent=IALM00000007169
contig_000094	AUGUSTUS	gene	550457	550714	.	-	.	ID=IAL_06376
contig_000094	AUGUSTUS	mRNA	550457	550714	0.94	-	.	ID=IALM00000007170;Parent=IAL_06376;Dbxref=InterPro:IPR018477;gO_terms=GO:0000003,GO:0000226,GO:0001505,GO:0001664,GO:0001709,GO:0001956,GO:0003002,GO:0003006,GO:0003674,GO:0005102,GO:0005198,GO:0005200,GO:0005488,GO:0005515,GO:0005575,GO:0005622,GO:0005623,GO:0005634,GO:0005635,GO:0005642,GO:0005643,GO:0005737,GO:0005794,GO:0005802,GO:0005813,GO:0005815,GO:0005829,GO:0005856,GO:0005886,GO:0006139,GO:0006396,GO:0006403,GO:0006725,GO:0006807,GO:0006810,GO:0006890,GO:0006897,GO:0006928,GO:0006996,GO:0007010,GO:0007017,GO:0007018,GO:0007097,GO:0007163,GO:0007275,GO:0007276,GO:0007281,GO:0007292,GO:0007293,GO:0007294,GO:0007308,GO:0007309,GO:0007310,GO:0007312,GO:0007389,GO:0007399,GO:0008092,GO:0008093,GO:0008103,GO:0008104,GO:0008150,GO:0008152,GO:0008277,GO:0008298,GO:0009653,GO:0009798,GO:0009950,GO:0009953,GO:0009966,GO:0009968,GO:0009987,GO:0009994,GO:0010467,GO:0010469,GO:0010517,GO:0010519,GO:0010646,GO:0010647,GO:0010648,GO:0010769,GO:0010970,GO:0010975,GO:0012505,GO:0015630,GO:0015931,GO:0016020,GO:0016032,GO:0016043,GO:0016070,GO:0016192,GO:0016325,GO:0017016,GO:0017137,GO:0017157,GO:0017158,GO:0018995,GO:0019899,GO:0019900,GO:0019901,GO:0019953,GO:0021700,GO:0022008,GO:0022412,GO:0022414,GO:0022603,GO:0022604,GO:0022607,GO:0022613,GO:0022618,GO:0023051,GO:0023056,GO:0023057,GO:0030100,GO:0030154,GO:0030276,GO:0030425,GO:0030430,GO:0030674,GO:0030705,GO:0030706,GO:0030716,GO:0030951,GO:0030952,GO:0031267,GO:0031344,GO:0031410,GO:0031871,GO:0031967,GO:0031975,GO:0031982,GO:0031984,GO:0032050,GO:0032386,GO:0032388,GO:0032501,GO:0032502,GO:0032504,GO:0032879,GO:0032880,GO:0032886,GO:0032991,GO:0033036,GO:0033043,GO:0033365,GO:0033643,GO:0033646,GO:0033647,GO:0033648,GO:0033655,GO:0034063,GO:0034067,GO:0034452,GO:0034453,GO:0034613,GO:0034622,GO:0034641,GO:0036465,GO:0036477,GO:0039713,GO:0039714,GO:0042175,GO:0042995,GO:0043005,GO:0043025,GO:0043086,GO:0043170,GO:0043226,GO:0043227,GO:0043228,GO:0043229,GO:0043231,GO:0043232,GO:0043656,GO:0043657,GO:0043933,GO:0044085,GO:0044092,GO:0044215,GO:0044216,GO:0044217,GO:0044237,GO:0044238,GO:0044297,GO:0044403,GO:0044419,GO:0044422,GO:0044424,GO:0044425,GO:0044428,GO:0044430,GO:0044431,GO:0044444,GO:0044446,GO:0044463,GO:0044464,GO:0044703,GO:0044877,GO:0045165,GO:0045505,GO:0045595,GO:0045664,GO:0045744,GO:0045807,GO:0045921,GO:0045956,GO:0046483,GO:0046907,GO:0046928,GO:0048193,GO:0048259,GO:0048260,GO:0048468,GO:0048469,GO:0048471,GO:0048477,GO:0048488,GO:0048518,GO:0048519,GO:0048522,GO:0048523,GO:0048583,GO:0048585,GO:0048599,GO:0048609,GO:0048646,GO:0048699,GO:0048731,GO:0048814,GO:0048856,GO:0048869,GO:0050657,GO:0050658,GO:0050767,GO:0050773,GO:0050789,GO:0050790,GO:0050793,GO:0050794,GO:0050804,GO:0050806,GO:0051020,GO:0051028,GO:0051046,GO:0051047,GO:0051049,GO:0051050,GO:0051128,GO:0051130,GO:0051179,GO:0051234,GO:0051236,GO:0051239,GO:0051336,GO:0051346,GO:0051493,GO:0051588,GO:0051590,GO:0051640,GO:0051641,GO:0051642,GO:0051647,GO:0051649,GO:0051656,GO:0051663,GO:0051704,GO:0051959,GO:0051960,GO:0060090,GO:0060191,GO:0060192,GO:0060284,GO:0060341,GO:0060627,GO:0061842,GO:0065003,GO:0065007,GO:0065008,GO:0065009,GO:0070507,GO:0070727,GO:0070840,GO:0070925,GO:0071702,GO:0071704,GO:0071705,GO:0071826,GO:0071840,GO:0071944,GO:0072384,GO:0072385,GO:0072393,GO:0072517,GO:0090304,GO:0097447,GO:0097458,GO:0097708,GO:0098589,GO:0098657,GO:0098693,GO:0098791,GO:0098805,GO:0099003,GO:0099111,GO:0099177,GO:0099504,GO:0120025,GO:0120035,GO:0120038,GO:1900274,GO:1900275,GO:1900276,GO:1900736,GO:1900737,GO:1901360,GO:1902803,GO:1902805,GO:1903305,GO:1903307,GO:1903530,GO:1903532,GO:1903827,GO:1903829,GO:1904779,GO:1904781,GO:2000026,GO:2000300,GO:2000302,GO:2000369,GO:2000370-GO:0008093;desc=It is involved in the biological process described with transport
contig_000094	AUGUSTUS	exon	550457	550714	.	-	.	ID=IALE00000021817;Parent=IALM00000007170
contig_000094	AUGUSTUS	CDS	550457	550714	0.94	-	0	ID=IALC00000021817;Parent=IALM00000007170
contig_000094	AUGUSTUS	start_codon	550712	550714	.	-	0	ID=IALS00000007153;Parent=IALM00000007170
contig_000094	AUGUSTUS	stop_codon	550457	550459	.	-	0	ID=IALST00000007159;Parent=IALM00000007170
contig_000094	AUGUSTUS	gene	560852	565177	.	+	.	ID=IAL_06377
contig_000094	AUGUSTUS	mRNA	560852	565177	1	+	.	ID=IALM00000007171;Parent=IAL_06377;Dbxref=InterPro:IPR043128,InterPro:IPR050951,InterPro:IPR012337,InterPro:IPR043502,InterPro:IPR021109,InterPro:IPR036397,InterPro:IPR001584,InterPro:IPR001878,InterPro:IPR000477,InterPro:IPR041373,InterPro:IPR041588;gO_terms=GO:0003676,GO:0015074,GO:0008270;desc=Integrase core domain
contig_000094	AUGUSTUS	exon	560852	565177	.	+	.	ID=IALE00000021818;Parent=IALM00000007171
contig_000094	AUGUSTUS	CDS	560852	565177	1	+	0	ID=IALC00000021818;Parent=IALM00000007171
contig_000094	AUGUSTUS	start_codon	560852	560854	.	+	0	ID=IALS00000007154;Parent=IALM00000007171
contig_000094	AUGUSTUS	stop_codon	565175	565177	.	+	0	ID=IALST00000007160;Parent=IALM00000007171
contig_000094	AUGUSTUS	gene	567930	570761	.	+	.	ID=IAL_06378
contig_000094	AUGUSTUS	mRNA	567930	570761	0.28	+	.	ID=IALM00000007172;Parent=IAL_06378;Dbxref=InterPro:IPR045249,InterPro:IPR027806;desc=Si dkey-121j17.6
contig_000094	AUGUSTUS	exon	567930	568043	.	+	.	ID=IALE00000021819;Parent=IALM00000007172
contig_000094	AUGUSTUS	exon	569441	569808	.	+	.	ID=IALE00000021820;Parent=IALM00000007172
contig_000094	AUGUSTUS	exon	569869	570016	.	+	.	ID=IALE00000021821;Parent=IALM00000007172
contig_000094	AUGUSTUS	exon	570103	570187	.	+	.	ID=IALE00000021822;Parent=IALM00000007172
contig_000094	AUGUSTUS	exon	570247	570761	.	+	.	ID=IALE00000021823;Parent=IALM00000007172
contig_000094	AUGUSTUS	CDS	567930	568043	0.43	+	0	ID=IALC00000021819;Parent=IALM00000007172
contig_000094	AUGUSTUS	CDS	569441	569808	0.66	+	0	ID=IALC00000021820;Parent=IALM00000007172
contig_000094	AUGUSTUS	CDS	569869	570016	1	+	1	ID=IALC00000021821;Parent=IALM00000007172
contig_000094	AUGUSTUS	CDS	570103	570187	1	+	0	ID=IALC00000021822;Parent=IALM00000007172
contig_000094	AUGUSTUS	CDS	570247	570761	0.99	+	2	ID=IALC00000021823;Parent=IALM00000007172
contig_000094	AUGUSTUS	intron	568044	569440	0.66	+	.	ID=IALI00000014657;Parent=IALM00000007172
contig_000094	AUGUSTUS	intron	569809	569868	1	+	.	ID=IALI00000014658;Parent=IALM00000007172
contig_000094	AUGUSTUS	intron	570017	570102	1	+	.	ID=IALI00000014659;Parent=IALM00000007172
contig_000094	AUGUSTUS	intron	570188	570246	1	+	.	ID=IALI00000014660;Parent=IALM00000007172
contig_000094	AUGUSTUS	start_codon	567930	567932	.	+	0	ID=IALS00000007155;Parent=IALM00000007172
contig_000094	AUGUSTUS	stop_codon	570759	570761	.	+	0	ID=IALST00000007161;Parent=IALM00000007172
contig_000094	AUGUSTUS	gene	591678	593002	.	+	.	ID=IAL_06379
contig_000094	AUGUSTUS	mRNA	591678	593002	1	+	.	ID=IALM00000007173;Parent=IAL_06379;Dbxref=InterPro:IPR045249,InterPro:IPR027806;desc=DDE superfamily endonuclease
contig_000094	AUGUSTUS	exon	591678	591796	.	+	.	ID=IALE00000021824;Parent=IALM00000007173
contig_000094	AUGUSTUS	exon	591869	592188	.	+	.	ID=IALE00000021825;Parent=IALM00000007173
contig_000094	AUGUSTUS	exon	592243	592343	.	+	.	ID=IALE00000021826;Parent=IALM00000007173
contig_000094	AUGUSTUS	exon	592413	592557	.	+	.	ID=IALE00000021827;Parent=IALM00000007173
contig_000094	AUGUSTUS	exon	592617	593002	.	+	.	ID=IALE00000021828;Parent=IALM00000007173
contig_000094	AUGUSTUS	CDS	591678	591796	1	+	0	ID=IALC00000021824;Parent=IALM00000007173
contig_000094	AUGUSTUS	CDS	591869	592188	1	+	1	ID=IALC00000021825;Parent=IALM00000007173
contig_000094	AUGUSTUS	CDS	592243	592343	1	+	2	ID=IALC00000021826;Parent=IALM00000007173
contig_000094	AUGUSTUS	CDS	592413	592557	1	+	0	ID=IALC00000021827;Parent=IALM00000007173
contig_000094	AUGUSTUS	CDS	592617	593002	1	+	2	ID=IALC00000021828;Parent=IALM00000007173
contig_000094	AUGUSTUS	intron	591797	591868	1	+	.	ID=IALI00000014661;Parent=IALM00000007173
contig_000094	AUGUSTUS	intron	592189	592242	1	+	.	ID=IALI00000014662;Parent=IALM00000007173
contig_000094	AUGUSTUS	intron	592344	592412	1	+	.	ID=IALI00000014663;Parent=IALM00000007173
contig_000094	AUGUSTUS	intron	592558	592616	1	+	.	ID=IALI00000014664;Parent=IALM00000007173
contig_000094	AUGUSTUS	start_codon	591678	591680	.	+	0	ID=IALS00000007156;Parent=IALM00000007173
contig_000094	AUGUSTUS	stop_codon	593000	593002	.	+	0	ID=IALST00000007162;Parent=IALM00000007173
contig_000094	AUGUSTUS	mRNA	591678	593002	0.71	+	.	ID=IALM00000007174;Parent=IAL_06379;Dbxref=InterPro:IPR045249,InterPro:IPR027806;desc=DDE superfamily endonuclease
contig_000094	AUGUSTUS	exon	591678	591796	.	+	.	ID=IALE00000021829;Parent=IALM00000007174
contig_000094	AUGUSTUS	exon	591869	592188	.	+	.	ID=IALE00000021830;Parent=IALM00000007174
contig_000094	AUGUSTUS	exon	592243	592343	.	+	.	ID=IALE00000021831;Parent=IALM00000007174
contig_000094	AUGUSTUS	exon	592413	592557	.	+	.	ID=IALE00000021832;Parent=IALM00000007174
contig_000094	AUGUSTUS	exon	592617	592692	.	+	.	ID=IALE00000021833;Parent=IALM00000007174
contig_000094	AUGUSTUS	exon	592930	593002	.	+	.	ID=IALE00000021834;Parent=IALM00000007174
contig_000094	AUGUSTUS	CDS	591678	591796	1	+	0	ID=IALC00000021829;Parent=IALM00000007174
contig_000094	AUGUSTUS	CDS	591869	592188	1	+	1	ID=IALC00000021830;Parent=IALM00000007174
contig_000094	AUGUSTUS	CDS	592243	592343	1	+	2	ID=IALC00000021831;Parent=IALM00000007174
contig_000094	AUGUSTUS	CDS	592413	592557	1	+	0	ID=IALC00000021832;Parent=IALM00000007174
contig_000094	AUGUSTUS	CDS	592617	592692	0.86	+	2	ID=IALC00000021833;Parent=IALM00000007174
contig_000094	AUGUSTUS	CDS	592930	593002	0.76	+	1	ID=IALC00000021834;Parent=IALM00000007174
contig_000094	AUGUSTUS	intron	591797	591868	1	+	.	ID=IALI00000014665;Parent=IALM00000007174
contig_000094	AUGUSTUS	intron	592189	592242	1	+	.	ID=IALI00000014666;Parent=IALM00000007174
contig_000094	AUGUSTUS	intron	592344	592412	1	+	.	ID=IALI00000014667;Parent=IALM00000007174
contig_000094	AUGUSTUS	intron	592558	592616	1	+	.	ID=IALI00000014668;Parent=IALM00000007174
contig_000094	AUGUSTUS	intron	592693	592929	0.71	+	.	ID=IALI00000014669;Parent=IALM00000007174
contig_000094	AUGUSTUS	start_codon	591678	591680	.	+	0	ID=IALS00000007157;Parent=IALM00000007174
contig_000094	AUGUSTUS	stop_codon	593000	593002	.	+	0	ID=IALST00000007163;Parent=IALM00000007174
contig_000094	AUGUSTUS	gene	597971	598607	.	-	.	ID=IAL_06380
contig_000094	AUGUSTUS	mRNA	597971	598607	1	-	.	ID=IALM00000007175;Parent=IAL_06380
contig_000094	AUGUSTUS	exon	597971	598405	.	-	.	ID=IALE00000021835;Parent=IALM00000007175
contig_000094	AUGUSTUS	exon	598464	598607	.	-	.	ID=IALE00000021836;Parent=IALM00000007175
contig_000094	AUGUSTUS	CDS	597971	598405	1	-	0	ID=IALC00000021835;Parent=IALM00000007175
contig_000094	AUGUSTUS	CDS	598464	598607	1	-	0	ID=IALC00000021836;Parent=IALM00000007175
contig_000094	AUGUSTUS	intron	598406	598463	1	-	.	ID=IALI00000014670;Parent=IALM00000007175
contig_000094	AUGUSTUS	start_codon	598605	598607	.	-	0	ID=IALS00000007158;Parent=IALM00000007175
contig_000094	AUGUSTUS	stop_codon	597971	597973	.	-	0	ID=IALST00000007164;Parent=IALM00000007175
contig_000094	AUGUSTUS	gene	598860	603226	.	-	.	ID=IAL_06381
contig_000094	AUGUSTUS	mRNA	598860	603226	0.25	-	.	ID=IALM00000007176;Parent=IAL_06381;Dbxref=InterPro:IPR001584,InterPro:IPR036397,InterPro:IPR043128,InterPro:IPR000477,InterPro:IPR041588,InterPro:IPR043502,InterPro:IPR041577,InterPro:IPR012337,InterPro:IPR021109,InterPro:IPR050951;gO_terms=GO:0015074,GO:0003676;desc=K02A2.6-like
contig_000094	AUGUSTUS	exon	598860	601897	.	-	.	ID=IALE00000021837;Parent=IALM00000007176
contig_000094	AUGUSTUS	exon	602074	603226	.	-	.	ID=IALE00000021838;Parent=IALM00000007176
contig_000094	AUGUSTUS	CDS	598860	601897	0.74	-	2	ID=IALC00000021837;Parent=IALM00000007176
contig_000094	AUGUSTUS	CDS	602074	603226	0.31	-	0	ID=IALC00000021838;Parent=IALM00000007176
contig_000094	AUGUSTUS	intron	601898	602073	0.26	-	.	ID=IALI00000014671;Parent=IALM00000007176
contig_000094	AUGUSTUS	start_codon	603224	603226	.	-	0	ID=IALS00000007159;Parent=IALM00000007176
contig_000094	AUGUSTUS	stop_codon	598860	598862	.	-	0	ID=IALST00000007165;Parent=IALM00000007176
contig_000094	AUGUSTUS	gene	659955	660833	.	-	.	ID=IAL_06382
contig_000094	AUGUSTUS	mRNA	659955	660833	0.63	-	.	ID=IALM00000007177;Parent=IAL_06382;Dbxref=InterPro:IPR006612;gO_terms=GO:0000122,GO:0003674,GO:0003712,GO:0003714,GO:0005575,GO:0005622,GO:0005623,GO:0005634,GO:0006355,GO:0006357,GO:0008150,GO:0009889,GO:0009890,GO:0009892,GO:0010468,GO:0010556,GO:0010558,GO:0010605,GO:0010629,GO:0019219,GO:0019222,GO:0031323,GO:0031324,GO:0031326,GO:0031327,GO:0043226,GO:0043227,GO:0043229,GO:0043231,GO:0044424,GO:0044464,GO:0045892,GO:0045934,GO:0048519,GO:0048523,GO:0050789,GO:0050794,GO:0051171,GO:0051172,GO:0051252,GO:0051253,GO:0060255,GO:0065007,GO:0080090,GO:0140110,GO:1902679,GO:1903506,GO:1903507,GO:2000112,GO:2000113,GO:2001141;em_PFAMs=THAP
contig_000094	AUGUSTUS	exon	659955	660833	.	-	.	ID=IALE00000021839;Parent=IALM00000007177
contig_000094	AUGUSTUS	CDS	659955	660833	0.63	-	0	ID=IALC00000021839;Parent=IALM00000007177
contig_000094	AUGUSTUS	start_codon	660831	660833	.	-	0	ID=IALS00000007160;Parent=IALM00000007177
contig_000094	AUGUSTUS	stop_codon	659955	659957	.	-	0	ID=IALST00000007166;Parent=IALM00000007177
contig_000094	AUGUSTUS	gene	686479	687259	.	+	.	ID=IAL_06383
contig_000094	AUGUSTUS	mRNA	686479	687259	0.94	+	.	ID=IALM00000007178;Parent=IAL_06383;Dbxref=InterPro:IPR012337,InterPro:IPR052717,InterPro:IPR008906;gO_terms=GO:0046983;desc=Hermes transposase DNA-binding domain
contig_000094	AUGUSTUS	exon	686479	686686	.	+	.	ID=IALE00000021840;Parent=IALM00000007178
contig_000094	AUGUSTUS	exon	686760	687259	.	+	.	ID=IALE00000021841;Parent=IALM00000007178
contig_000094	AUGUSTUS	CDS	686479	686686	0.94	+	0	ID=IALC00000021840;Parent=IALM00000007178
contig_000094	AUGUSTUS	CDS	686760	687259	1	+	2	ID=IALC00000021841;Parent=IALM00000007178
contig_000094	AUGUSTUS	intron	686687	686759	0.94	+	.	ID=IALI00000014672;Parent=IALM00000007178
contig_000094	AUGUSTUS	start_codon	686479	686481	.	+	0	ID=IALS00000007161;Parent=IALM00000007178
contig_000094	AUGUSTUS	stop_codon	687257	687259	.	+	0	ID=IALST00000007167;Parent=IALM00000007178
contig_000094	AUGUSTUS	gene	718210	737221	.	+	.	ID=IAL_06384
contig_000094	AUGUSTUS	mRNA	718210	737221	0.98	+	.	ID=IALM00000007179;Parent=IAL_06384;Dbxref=InterPro:IPR032446;gO_terms=GO:0005575,GO:0005622,GO:0005623,GO:0005634,GO:0005737,GO:0005819,GO:0005829,GO:0005856,GO:0015630,GO:0043226,GO:0043227,GO:0043228,GO:0043229,GO:0043231,GO:0043232,GO:0044422,GO:0044424,GO:0044430,GO:0044444,GO:0044446,GO:0044464;desc=S phase cyclin A-associated protein in the endoplasmic reticulum
contig_000094	AUGUSTUS	exon	718210	722054	.	+	.	ID=IALE00000021842;Parent=IALM00000007179
contig_000094	AUGUSTUS	exon	736767	737024	.	+	.	ID=IALE00000021843;Parent=IALM00000007179
contig_000094	AUGUSTUS	exon	737080	737221	.	+	.	ID=IALE00000021844;Parent=IALM00000007179
contig_000094	AUGUSTUS	CDS	718210	722054	1	+	0	ID=IALC00000021842;Parent=IALM00000007179
contig_000094	AUGUSTUS	CDS	736767	737024	1	+	1	ID=IALC00000021843;Parent=IALM00000007179
contig_000094	AUGUSTUS	CDS	737080	737221	0.98	+	1	ID=IALC00000021844;Parent=IALM00000007179
contig_000094	AUGUSTUS	intron	722055	736766	1	+	.	ID=IALI00000014673;Parent=IALM00000007179
contig_000094	AUGUSTUS	intron	737025	737079	1	+	.	ID=IALI00000014674;Parent=IALM00000007179
contig_000094	AUGUSTUS	start_codon	718210	718212	.	+	0	ID=IALS00000007162;Parent=IALM00000007179
contig_000094	AUGUSTUS	stop_codon	737219	737221	.	+	0	ID=IALST00000007168;Parent=IALM00000007179
contig_000094	AUGUSTUS	gene	769306	771309	.	+	.	ID=IAL_06385
contig_000094	AUGUSTUS	mRNA	769306	771309	1	+	.	ID=IALM00000007180;Parent=IAL_06385;Dbxref=InterPro:IPR003034,InterPro:IPR043502,InterPro:IPR001878,InterPro:IPR050951,InterPro:IPR036361,InterPro:IPR036875;gO_terms=GO:0003676,GO:0008270;desc=Zinc knuckle
contig_000094	AUGUSTUS	exon	769306	771309	.	+	.	ID=IALE00000021845;Parent=IALM00000007180
contig_000094	AUGUSTUS	CDS	769306	771309	1	+	0	ID=IALC00000021845;Parent=IALM00000007180
contig_000094	AUGUSTUS	start_codon	769306	769308	.	+	0	ID=IALS00000007163;Parent=IALM00000007180
contig_000094	AUGUSTUS	stop_codon	771307	771309	.	+	0	ID=IALST00000007169;Parent=IALM00000007180
contig_000094	AUGUSTUS	gene	771998	773731	.	+	.	ID=IAL_06386
contig_000094	AUGUSTUS	mRNA	771998	773731	0.81	+	.	ID=IALM00000007181;Parent=IAL_06386;Dbxref=InterPro:IPR043502,InterPro:IPR041373;desc=K02A2.6-like
contig_000094	AUGUSTUS	exon	771998	772611	.	+	.	ID=IALE00000021846;Parent=IALM00000007181
contig_000094	AUGUSTUS	exon	773623	773731	.	+	.	ID=IALE00000021847;Parent=IALM00000007181
contig_000094	AUGUSTUS	CDS	771998	772611	0.81	+	0	ID=IALC00000021846;Parent=IALM00000007181
contig_000094	AUGUSTUS	CDS	773623	773731	1	+	1	ID=IALC00000021847;Parent=IALM00000007181
contig_000094	AUGUSTUS	intron	772612	773622	0.91	+	.	ID=IALI00000014675;Parent=IALM00000007181
contig_000094	AUGUSTUS	start_codon	771998	772000	.	+	0	ID=IALS00000007164;Parent=IALM00000007181
contig_000094	AUGUSTUS	stop_codon	773729	773731	.	+	0	ID=IALST00000007170;Parent=IALM00000007181
contig_000094	AUGUSTUS	mRNA	771998	773731	0.31	+	.	ID=IALM00000007182;Parent=IAL_06386;Dbxref=InterPro:IPR041373,InterPro:IPR050951,InterPro:IPR036397,InterPro:IPR041588,InterPro:IPR043502;gO_terms=GO:0003676;desc=K02A2.6-like
contig_000094	AUGUSTUS	exon	771998	772954	.	+	.	ID=IALE00000021848;Parent=IALM00000007182
contig_000094	AUGUSTUS	exon	773432	773731	.	+	.	ID=IALE00000021849;Parent=IALM00000007182
contig_000094	AUGUSTUS	CDS	771998	772954	0.31	+	0	ID=IALC00000021848;Parent=IALM00000007182
contig_000094	AUGUSTUS	CDS	773432	773731	0.84	+	0	ID=IALC00000021849;Parent=IALM00000007182
contig_000094	AUGUSTUS	intron	772955	773431	0.38	+	.	ID=IALI00000014676;Parent=IALM00000007182
contig_000094	AUGUSTUS	start_codon	771998	772000	.	+	0	ID=IALS00000007165;Parent=IALM00000007182
contig_000094	AUGUSTUS	stop_codon	773729	773731	.	+	0	ID=IALST00000007171;Parent=IALM00000007182
contig_000094	AUGUSTUS	gene	867356	868267	.	+	.	ID=IAL_06387
contig_000094	AUGUSTUS	mRNA	867356	868267	1	+	.	ID=IALM00000007183;Parent=IAL_06387
contig_000094	AUGUSTUS	exon	867356	868267	.	+	.	ID=IALE00000021850;Parent=IALM00000007183
contig_000094	AUGUSTUS	CDS	867356	868267	1	+	0	ID=IALC00000021850;Parent=IALM00000007183
contig_000094	AUGUSTUS	start_codon	867356	867358	.	+	0	ID=IALS00000007166;Parent=IALM00000007183
contig_000094	AUGUSTUS	stop_codon	868265	868267	.	+	0	ID=IALST00000007172;Parent=IALM00000007183
contig_000094	AUGUSTUS	gene	924053	924790	.	+	.	ID=IAL_06388
contig_000094	AUGUSTUS	mRNA	924053	924790	0.98	+	.	ID=IALM00000007184;Parent=IAL_06388
contig_000094	AUGUSTUS	exon	924053	924790	.	+	.	ID=IALE00000021851;Parent=IALM00000007184
contig_000094	AUGUSTUS	CDS	924053	924790	0.98	+	0	ID=IALC00000021851;Parent=IALM00000007184
contig_000094	AUGUSTUS	start_codon	924053	924055	.	+	0	ID=IALS00000007167;Parent=IALM00000007184
contig_000094	AUGUSTUS	stop_codon	924788	924790	.	+	0	ID=IALST00000007173;Parent=IALM00000007184
contig_000094	AUGUSTUS	gene	1065620	1066186	.	-	.	ID=IAL_06389
contig_000094	AUGUSTUS	mRNA	1065620	1066186	0.88	-	.	ID=IALM00000007185;Parent=IAL_06389
contig_000094	AUGUSTUS	exon	1065620	1065958	.	-	.	ID=IALE00000021852;Parent=IALM00000007185
contig_000094	AUGUSTUS	exon	1066025	1066186	.	-	.	ID=IALE00000021853;Parent=IALM00000007185
contig_000094	AUGUSTUS	CDS	1065620	1065958	0.89	-	0	ID=IALC00000021852;Parent=IALM00000007185
contig_000094	AUGUSTUS	CDS	1066025	1066186	0.99	-	0	ID=IALC00000021853;Parent=IALM00000007185
contig_000094	AUGUSTUS	intron	1065959	1066024	1	-	.	ID=IALI00000014677;Parent=IALM00000007185
contig_000094	AUGUSTUS	start_codon	1066184	1066186	.	-	0	ID=IALS00000007168;Parent=IALM00000007185
contig_000094	AUGUSTUS	stop_codon	1065620	1065622	.	-	0	ID=IALST00000007174;Parent=IALM00000007185
contig_000094	AUGUSTUS	gene	1099734	1100156	.	-	.	ID=IAL_06390
contig_000094	AUGUSTUS	mRNA	1099734	1100156	0.95	-	.	ID=IALM00000007186;Parent=IAL_06390;Dbxref=InterPro:IPR043128,InterPro:IPR000477,InterPro:IPR050951,InterPro:IPR043502;desc=Nucleic acid binding. It is involved in the biological process described with DNA integration
contig_000094	AUGUSTUS	exon	1099734	1100156	.	-	.	ID=IALE00000021854;Parent=IALM00000007186
contig_000094	AUGUSTUS	CDS	1099734	1100156	0.95	-	0	ID=IALC00000021854;Parent=IALM00000007186
contig_000094	AUGUSTUS	start_codon	1100154	1100156	.	-	0	ID=IALS00000007169;Parent=IALM00000007186
contig_000094	AUGUSTUS	stop_codon	1099734	1099736	.	-	0	ID=IALST00000007175;Parent=IALM00000007186
contig_000094	AUGUSTUS	gene	1110012	1110869	.	-	.	ID=IAL_06391
contig_000094	AUGUSTUS	mRNA	1110012	1110869	0.92	-	.	ID=IALM00000007187;Parent=IAL_06391;Dbxref=InterPro:IPR009882;desc=Gypsy protein
contig_000094	AUGUSTUS	exon	1110012	1110869	.	-	.	ID=IALE00000021855;Parent=IALM00000007187
contig_000094	AUGUSTUS	CDS	1110012	1110869	0.92	-	0	ID=IALC00000021855;Parent=IALM00000007187
contig_000094	AUGUSTUS	start_codon	1110867	1110869	.	-	0	ID=IALS00000007170;Parent=IALM00000007187
contig_000094	AUGUSTUS	stop_codon	1110012	1110014	.	-	0	ID=IALST00000007176;Parent=IALM00000007187
contig_000094	AUGUSTUS	gene	1141183	1144993	.	-	.	ID=IAL_06392
contig_000094	AUGUSTUS	mRNA	1141183	1144993	0.79	-	.	ID=IALM00000007188;Parent=IAL_06392;Dbxref=InterPro:IPR031934;desc=Domain of unknown function (DUF4769)
contig_000094	AUGUSTUS	exon	1141183	1141388	.	-	.	ID=IALE00000021856;Parent=IALM00000007188
contig_000094	AUGUSTUS	exon	1142644	1142898	.	-	.	ID=IALE00000021857;Parent=IALM00000007188
contig_000094	AUGUSTUS	exon	1144164	1144317	.	-	.	ID=IALE00000021858;Parent=IALM00000007188
contig_000094	AUGUSTUS	exon	1144472	1144647	.	-	.	ID=IALE00000021859;Parent=IALM00000007188
contig_000094	AUGUSTUS	exon	1144714	1144828	.	-	.	ID=IALE00000021860;Parent=IALM00000007188
contig_000094	AUGUSTUS	exon	1144922	1144993	.	-	.	ID=IALE00000021861;Parent=IALM00000007188
contig_000094	AUGUSTUS	CDS	1141183	1141388	1	-	2	ID=IALC00000021856;Parent=IALM00000007188
contig_000094	AUGUSTUS	CDS	1142644	1142898	0.92	-	2	ID=IALC00000021857;Parent=IALM00000007188
contig_000094	AUGUSTUS	CDS	1144164	1144317	0.88	-	0	ID=IALC00000021858;Parent=IALM00000007188
contig_000094	AUGUSTUS	CDS	1144472	1144647	1	-	2	ID=IALC00000021859;Parent=IALM00000007188
contig_000094	AUGUSTUS	CDS	1144714	1144828	1	-	0	ID=IALC00000021860;Parent=IALM00000007188
contig_000094	AUGUSTUS	CDS	1144922	1144993	0.96	-	0	ID=IALC00000021861;Parent=IALM00000007188
contig_000094	AUGUSTUS	intron	1141389	1142643	1	-	.	ID=IALI00000014678;Parent=IALM00000007188
contig_000094	AUGUSTUS	intron	1142899	1144163	0.81	-	.	ID=IALI00000014679;Parent=IALM00000007188
contig_000094	AUGUSTUS	intron	1144318	1144471	1	-	.	ID=IALI00000014680;Parent=IALM00000007188
contig_000094	AUGUSTUS	intron	1144648	1144713	1	-	.	ID=IALI00000014681;Parent=IALM00000007188
contig_000094	AUGUSTUS	intron	1144829	1144921	1	-	.	ID=IALI00000014682;Parent=IALM00000007188
contig_000094	AUGUSTUS	start_codon	1144991	1144993	.	-	0	ID=IALS00000007171;Parent=IALM00000007188
contig_000094	AUGUSTUS	stop_codon	1141183	1141185	.	-	0	ID=IALST00000007177;Parent=IALM00000007188
contig_000094	AUGUSTUS	gene	1145110	1145472	.	-	.	ID=IAL_06393
contig_000094	AUGUSTUS	mRNA	1145110	1145472	0.96	-	.	ID=IALM00000007189;Parent=IAL_06393;desc=Domain of unknown function (DUF4769)
contig_000094	AUGUSTUS	exon	1145110	1145321	.	-	.	ID=IALE00000021862;Parent=IALM00000007189
contig_000094	AUGUSTUS	exon	1145403	1145472	.	-	.	ID=IALE00000021863;Parent=IALM00000007189
contig_000094	AUGUSTUS	CDS	1145110	1145321	0.96	-	2	ID=IALC00000021862;Parent=IALM00000007189
contig_000094	AUGUSTUS	CDS	1145403	1145472	1	-	0	ID=IALC00000021863;Parent=IALM00000007189
contig_000094	AUGUSTUS	intron	1145322	1145402	1	-	.	ID=IALI00000014683;Parent=IALM00000007189
contig_000094	AUGUSTUS	start_codon	1145470	1145472	.	-	0	ID=IALS00000007172;Parent=IALM00000007189
contig_000094	AUGUSTUS	stop_codon	1145110	1145112	.	-	0	ID=IALST00000007178;Parent=IALM00000007189
contig_000094	AUGUSTUS	gene	1146206	1146958	.	-	.	ID=IAL_06394
contig_000094	AUGUSTUS	mRNA	1146206	1146958	0.89	-	.	ID=IALM00000007190;Parent=IAL_06394
contig_000094	AUGUSTUS	exon	1146206	1146958	.	-	.	ID=IALE00000021864;Parent=IALM00000007190
contig_000094	AUGUSTUS	CDS	1146206	1146958	0.89	-	0	ID=IALC00000021864;Parent=IALM00000007190
contig_000094	AUGUSTUS	start_codon	1146956	1146958	.	-	0	ID=IALS00000007173;Parent=IALM00000007190
contig_000094	AUGUSTUS	stop_codon	1146206	1146208	.	-	0	ID=IALST00000007179;Parent=IALM00000007190
contig_000094	AUGUSTUS	gene	1171012	1172785	.	+	.	ID=IAL_06395
contig_000094	AUGUSTUS	mRNA	1171012	1172785	0.74	+	.	ID=IALM00000007191;Parent=IAL_06395
contig_000094	AUGUSTUS	exon	1171012	1171108	.	+	.	ID=IALE00000021865;Parent=IALM00000007191
contig_000094	AUGUSTUS	exon	1172616	1172785	.	+	.	ID=IALE00000021866;Parent=IALM00000007191
contig_000094	AUGUSTUS	CDS	1171012	1171108	0.74	+	0	ID=IALC00000021865;Parent=IALM00000007191
contig_000094	AUGUSTUS	CDS	1172616	1172785	0.99	+	2	ID=IALC00000021866;Parent=IALM00000007191
contig_000094	AUGUSTUS	intron	1171109	1172615	0.89	+	.	ID=IALI00000014684;Parent=IALM00000007191
contig_000094	AUGUSTUS	start_codon	1171012	1171014	.	+	0	ID=IALS00000007174;Parent=IALM00000007191
contig_000094	AUGUSTUS	stop_codon	1172783	1172785	.	+	0	ID=IALST00000007180;Parent=IALM00000007191
contig_000094	AUGUSTUS	gene	1172977	1173280	.	+	.	ID=IAL_06396
contig_000094	AUGUSTUS	mRNA	1172977	1173280	0.97	+	.	ID=IALM00000007192;Parent=IAL_06396
contig_000094	AUGUSTUS	exon	1172977	1173019	.	+	.	ID=IALE00000021867;Parent=IALM00000007192
contig_000094	AUGUSTUS	exon	1173093	1173280	.	+	.	ID=IALE00000021868;Parent=IALM00000007192
contig_000094	AUGUSTUS	CDS	1172977	1173019	0.97	+	0	ID=IALC00000021867;Parent=IALM00000007192
contig_000094	AUGUSTUS	CDS	1173093	1173280	1	+	2	ID=IALC00000021868;Parent=IALM00000007192
contig_000094	AUGUSTUS	intron	1173020	1173092	1	+	.	ID=IALI00000014685;Parent=IALM00000007192
contig_000094	AUGUSTUS	start_codon	1172977	1172979	.	+	0	ID=IALS00000007175;Parent=IALM00000007192
contig_000094	AUGUSTUS	stop_codon	1173278	1173280	.	+	0	ID=IALST00000007181;Parent=IALM00000007192
contig_000094	AUGUSTUS	gene	1239699	1241840	.	+	.	ID=IAL_06397
contig_000094	AUGUSTUS	mRNA	1239699	1241840	0.18	+	.	ID=IALM00000007193;Parent=IAL_06397;desc=gag-polypeptide of LTR copia-type
contig_000094	AUGUSTUS	exon	1239699	1239980	.	+	.	ID=IALE00000021869;Parent=IALM00000007193
contig_000094	AUGUSTUS	exon	1240055	1240124	.	+	.	ID=IALE00000021870;Parent=IALM00000007193
contig_000094	AUGUSTUS	exon	1240247	1240423	.	+	.	ID=IALE00000021871;Parent=IALM00000007193
contig_000094	AUGUSTUS	exon	1241333	1241482	.	+	.	ID=IALE00000021872;Parent=IALM00000007193
contig_000094	AUGUSTUS	exon	1241554	1241840	.	+	.	ID=IALE00000021873;Parent=IALM00000007193
contig_000094	AUGUSTUS	CDS	1239699	1239980	0.64	+	0	ID=IALC00000021869;Parent=IALM00000007193
contig_000094	AUGUSTUS	CDS	1240055	1240124	0.92	+	0	ID=IALC00000021870;Parent=IALM00000007193
contig_000094	AUGUSTUS	CDS	1240247	1240423	0.6	+	2	ID=IALC00000021871;Parent=IALM00000007193
contig_000094	AUGUSTUS	CDS	1241333	1241482	0.65	+	2	ID=IALC00000021872;Parent=IALM00000007193
contig_000094	AUGUSTUS	CDS	1241554	1241840	0.86	+	2	ID=IALC00000021873;Parent=IALM00000007193
contig_000094	AUGUSTUS	intron	1239981	1240054	0.65	+	.	ID=IALI00000014686;Parent=IALM00000007193
contig_000094	AUGUSTUS	intron	1240125	1240246	0.55	+	.	ID=IALI00000014687;Parent=IALM00000007193
contig_000094	AUGUSTUS	intron	1240424	1241332	0.65	+	.	ID=IALI00000014688;Parent=IALM00000007193
contig_000094	AUGUSTUS	intron	1241483	1241553	0.81	+	.	ID=IALI00000014689;Parent=IALM00000007193
contig_000094	AUGUSTUS	start_codon	1239699	1239701	.	+	0	ID=IALS00000007176;Parent=IALM00000007193
contig_000094	AUGUSTUS	stop_codon	1241838	1241840	.	+	0	ID=IALST00000007182;Parent=IALM00000007193
contig_000094	AUGUSTUS	gene	1275121	1276157	.	+	.	ID=IAL_06398
contig_000094	AUGUSTUS	mRNA	1275121	1276157	0.99	+	.	ID=IALM00000007194;Parent=IAL_06398;gO_terms=GO:0005575,GO:0005622,GO:0005623,GO:0005634,GO:0005737,GO:0005819,GO:0005829,GO:0005856,GO:0015630,GO:0043226,GO:0043227,GO:0043228,GO:0043229,GO:0043231,GO:0043232,GO:0044422,GO:0044424,GO:0044430,GO:0044444,GO:0044446,GO:0044464;desc=S phase cyclin A-associated protein in the endoplasmic reticulum
contig_000094	AUGUSTUS	exon	1275121	1275220	.	+	.	ID=IALE00000021874;Parent=IALM00000007194
contig_000094	AUGUSTUS	exon	1275537	1275629	.	+	.	ID=IALE00000021875;Parent=IALM00000007194
contig_000094	AUGUSTUS	exon	1275979	1276157	.	+	.	ID=IALE00000021876;Parent=IALM00000007194
contig_000094	AUGUSTUS	CDS	1275121	1275220	1	+	0	ID=IALC00000021874;Parent=IALM00000007194
contig_000094	AUGUSTUS	CDS	1275537	1275629	1	+	2	ID=IALC00000021875;Parent=IALM00000007194
contig_000094	AUGUSTUS	CDS	1275979	1276157	0.99	+	2	ID=IALC00000021876;Parent=IALM00000007194
contig_000094	AUGUSTUS	intron	1275221	1275536	1	+	.	ID=IALI00000014690;Parent=IALM00000007194
contig_000094	AUGUSTUS	intron	1275630	1275978	1	+	.	ID=IALI00000014691;Parent=IALM00000007194
contig_000094	AUGUSTUS	start_codon	1275121	1275123	.	+	0	ID=IALS00000007177;Parent=IALM00000007194
contig_000094	AUGUSTUS	stop_codon	1276155	1276157	.	+	0	ID=IALST00000007183;Parent=IALM00000007194
contig_000094	AUGUSTUS	gene	1321042	1322287	.	+	.	ID=IAL_06399
contig_000094	AUGUSTUS	mRNA	1321042	1322287	0.45	+	.	ID=IALM00000007195;Parent=IAL_06399;desc=DDE superfamily endonuclease
contig_000094	AUGUSTUS	exon	1321042	1321169	.	+	.	ID=IALE00000021877;Parent=IALM00000007195
contig_000094	AUGUSTUS	exon	1321217	1321339	.	+	.	ID=IALE00000021878;Parent=IALM00000007195
contig_000094	AUGUSTUS	exon	1321401	1321603	.	+	.	ID=IALE00000021879;Parent=IALM00000007195
contig_000094	AUGUSTUS	exon	1321728	1321883	.	+	.	ID=IALE00000021880;Parent=IALM00000007195
contig_000094	AUGUSTUS	exon	1322016	1322287	.	+	.	ID=IALE00000021881;Parent=IALM00000007195
contig_000094	AUGUSTUS	CDS	1321042	1321169	0.96	+	0	ID=IALC00000021877;Parent=IALM00000007195
contig_000094	AUGUSTUS	CDS	1321217	1321339	0.97	+	1	ID=IALC00000021878;Parent=IALM00000007195
contig_000094	AUGUSTUS	CDS	1321401	1321603	0.94	+	1	ID=IALC00000021879;Parent=IALM00000007195
contig_000094	AUGUSTUS	CDS	1321728	1321883	0.49	+	2	ID=IALC00000021880;Parent=IALM00000007195
contig_000094	AUGUSTUS	CDS	1322016	1322287	0.98	+	2	ID=IALC00000021881;Parent=IALM00000007195
contig_000094	AUGUSTUS	intron	1321170	1321216	0.96	+	.	ID=IALI00000014692;Parent=IALM00000007195
contig_000094	AUGUSTUS	intron	1321340	1321400	1	+	.	ID=IALI00000014693;Parent=IALM00000007195
contig_000094	AUGUSTUS	intron	1321604	1321727	0.5	+	.	ID=IALI00000014694;Parent=IALM00000007195
contig_000094	AUGUSTUS	intron	1321884	1322015	0.87	+	.	ID=IALI00000014695;Parent=IALM00000007195
contig_000094	AUGUSTUS	start_codon	1321042	1321044	.	+	0	ID=IALS00000007178;Parent=IALM00000007195
contig_000094	AUGUSTUS	stop_codon	1322285	1322287	.	+	0	ID=IALST00000007184;Parent=IALM00000007195
contig_000094	AUGUSTUS	gene	1326655	1327253	.	-	.	ID=IAL_06400
contig_000094	AUGUSTUS	mRNA	1326655	1327253	1	-	.	ID=IALM00000007196;Parent=IAL_06400;Dbxref=InterPro:IPR006578,InterPro:IPR039353;desc=MADF
contig_000094	AUGUSTUS	exon	1326655	1326814	.	-	.	ID=IALE00000021882;Parent=IALM00000007196
contig_000094	AUGUSTUS	exon	1326873	1327029	.	-	.	ID=IALE00000021883;Parent=IALM00000007196
contig_000094	AUGUSTUS	exon	1327121	1327253	.	-	.	ID=IALE00000021884;Parent=IALM00000007196
contig_000094	AUGUSTUS	CDS	1326655	1326814	1	-	1	ID=IALC00000021882;Parent=IALM00000007196
contig_000094	AUGUSTUS	CDS	1326873	1327029	1	-	2	ID=IALC00000021883;Parent=IALM00000007196
contig_000094	AUGUSTUS	CDS	1327121	1327253	1	-	0	ID=IALC00000021884;Parent=IALM00000007196
contig_000094	AUGUSTUS	intron	1326815	1326872	1	-	.	ID=IALI00000014696;Parent=IALM00000007196
contig_000094	AUGUSTUS	intron	1327030	1327120	1	-	.	ID=IALI00000014697;Parent=IALM00000007196
contig_000094	AUGUSTUS	start_codon	1327251	1327253	.	-	0	ID=IALS00000007179;Parent=IALM00000007196
contig_000094	AUGUSTUS	stop_codon	1326655	1326657	.	-	0	ID=IALST00000007185;Parent=IALM00000007196
contig_000094	AUGUSTUS	gene	1330804	1331967	.	+	.	ID=IAL_06401
contig_000094	AUGUSTUS	mRNA	1330804	1331367	0.39	+	.	ID=IALM00000007197;Parent=IAL_06401;desc=Protein of unknown function (DUF1759)
contig_000094	AUGUSTUS	exon	1330804	1331367	.	+	.	ID=IALE00000021885;Parent=IALM00000007197
contig_000094	AUGUSTUS	CDS	1330804	1331367	0.39	+	0	ID=IALC00000021885;Parent=IALM00000007197
contig_000094	AUGUSTUS	start_codon	1330804	1330806	.	+	0	ID=IALS00000007180;Parent=IALM00000007197
contig_000094	AUGUSTUS	stop_codon	1331365	1331367	.	+	0	ID=IALST00000007186;Parent=IALM00000007197
contig_000094	AUGUSTUS	mRNA	1330804	1331967	0.46	+	.	ID=IALM00000007198;Parent=IAL_06401;desc=nucleic acid binding. It is involved in the biological process described with proteolysis
contig_000094	AUGUSTUS	exon	1330804	1331154	.	+	.	ID=IALE00000021886;Parent=IALM00000007198
contig_000094	AUGUSTUS	exon	1331548	1331967	.	+	.	ID=IALE00000021887;Parent=IALM00000007198
contig_000094	AUGUSTUS	CDS	1330804	1331154	0.46	+	0	ID=IALC00000021886;Parent=IALM00000007198
contig_000094	AUGUSTUS	CDS	1331548	1331967	0.52	+	0	ID=IALC00000021887;Parent=IALM00000007198
contig_000094	AUGUSTUS	intron	1331155	1331547	0.46	+	.	ID=IALI00000014698;Parent=IALM00000007198
contig_000094	AUGUSTUS	start_codon	1330804	1330806	.	+	0	ID=IALS00000007181;Parent=IALM00000007198
contig_000094	AUGUSTUS	stop_codon	1331965	1331967	.	+	0	ID=IALST00000007187;Parent=IALM00000007198
contig_000094	AUGUSTUS	gene	1332787	1333861	.	+	.	ID=IAL_06402
contig_000094	AUGUSTUS	mRNA	1332787	1333861	0.25	+	.	ID=IALM00000007199;Parent=IAL_06402;desc=nucleic acid binding
contig_000094	AUGUSTUS	exon	1332787	1333088	.	+	.	ID=IALE00000021888;Parent=IALM00000007199
contig_000094	AUGUSTUS	exon	1333588	1333861	.	+	.	ID=IALE00000021889;Parent=IALM00000007199
contig_000094	AUGUSTUS	CDS	1332787	1333088	0.27	+	0	ID=IALC00000021888;Parent=IALM00000007199
contig_000094	AUGUSTUS	CDS	1333588	1333861	0.35	+	1	ID=IALC00000021889;Parent=IALM00000007199
contig_000094	AUGUSTUS	intron	1333089	1333587	0.25	+	.	ID=IALI00000014699;Parent=IALM00000007199
contig_000094	AUGUSTUS	start_codon	1332787	1332789	.	+	0	ID=IALS00000007182;Parent=IALM00000007199
contig_000094	AUGUSTUS	stop_codon	1333859	1333861	.	+	0	ID=IALST00000007188;Parent=IALM00000007199
contig_000094	AUGUSTUS	gene	1373350	1373871	.	+	.	ID=IAL_06403
contig_000094	AUGUSTUS	mRNA	1373350	1373871	0.98	+	.	ID=IALM00000007200;Parent=IAL_06403;gO_terms=GO:0005575,GO:0005622,GO:0005623,GO:0005634,GO:0005737,GO:0005819,GO:0005829,GO:0005856,GO:0015630,GO:0043226,GO:0043227,GO:0043228,GO:0043229,GO:0043231,GO:0043232,GO:0044422,GO:0044424,GO:0044430,GO:0044444,GO:0044446,GO:0044464;desc=S phase cyclin A-associated protein in the endoplasmic reticulum
contig_000094	AUGUSTUS	exon	1373350	1373514	.	+	.	ID=IALE00000021890;Parent=IALM00000007200
contig_000094	AUGUSTUS	exon	1373568	1373720	.	+	.	ID=IALE00000021891;Parent=IALM00000007200
contig_000094	AUGUSTUS	exon	1373797	1373871	.	+	.	ID=IALE00000021892;Parent=IALM00000007200
contig_000094	AUGUSTUS	CDS	1373350	1373514	0.98	+	0	ID=IALC00000021890;Parent=IALM00000007200
contig_000094	AUGUSTUS	CDS	1373568	1373720	1	+	0	ID=IALC00000021891;Parent=IALM00000007200
contig_000094	AUGUSTUS	CDS	1373797	1373871	1	+	0	ID=IALC00000021892;Parent=IALM00000007200
contig_000094	AUGUSTUS	intron	1373515	1373567	1	+	.	ID=IALI00000014700;Parent=IALM00000007200
contig_000094	AUGUSTUS	intron	1373721	1373796	1	+	.	ID=IALI00000014701;Parent=IALM00000007200
contig_000094	AUGUSTUS	start_codon	1373350	1373352	.	+	0	ID=IALS00000007183;Parent=IALM00000007200
contig_000094	AUGUSTUS	stop_codon	1373869	1373871	.	+	0	ID=IALST00000007189;Parent=IALM00000007200
contig_000094	AUGUSTUS	gene	1385829	1386722	.	-	.	ID=IAL_06404
contig_000094	AUGUSTUS	mRNA	1385829	1386722	0.53	-	.	ID=IALM00000007201;Parent=IAL_06404
contig_000094	AUGUSTUS	exon	1385829	1386042	.	-	.	ID=IALE00000021893;Parent=IALM00000007201
contig_000094	AUGUSTUS	exon	1386112	1386722	.	-	.	ID=IALE00000021894;Parent=IALM00000007201
contig_000094	AUGUSTUS	CDS	1385829	1386042	1	-	1	ID=IALC00000021893;Parent=IALM00000007201
contig_000094	AUGUSTUS	CDS	1386112	1386722	0.53	-	0	ID=IALC00000021894;Parent=IALM00000007201
contig_000094	AUGUSTUS	intron	1386043	1386111	1	-	.	ID=IALI00000014702;Parent=IALM00000007201
contig_000094	AUGUSTUS	start_codon	1386720	1386722	.	-	0	ID=IALS00000007184;Parent=IALM00000007201
contig_000094	AUGUSTUS	stop_codon	1385829	1385831	.	-	0	ID=IALST00000007190;Parent=IALM00000007201
contig_000094	AUGUSTUS	gene	1386932	1388464	.	-	.	ID=IAL_06405
contig_000094	AUGUSTUS	mRNA	1386932	1388464	0.82	-	.	ID=IALM00000007202;Parent=IAL_06405
contig_000094	AUGUSTUS	exon	1386932	1388464	.	-	.	ID=IALE00000021895;Parent=IALM00000007202
contig_000094	AUGUSTUS	CDS	1386932	1388464	0.82	-	0	ID=IALC00000021895;Parent=IALM00000007202
contig_000094	AUGUSTUS	start_codon	1388462	1388464	.	-	0	ID=IALS00000007185;Parent=IALM00000007202
contig_000094	AUGUSTUS	stop_codon	1386932	1386934	.	-	0	ID=IALST00000007191;Parent=IALM00000007202
contig_000094	AUGUSTUS	gene	1452580	1452927	.	+	.	ID=IAL_06406
contig_000094	AUGUSTUS	mRNA	1452580	1452927	1	+	.	ID=IALM00000007203;Parent=IAL_06406
contig_000094	AUGUSTUS	exon	1452580	1452927	.	+	.	ID=IALE00000021896;Parent=IALM00000007203
contig_000094	AUGUSTUS	CDS	1452580	1452927	1	+	0	ID=IALC00000021896;Parent=IALM00000007203
contig_000094	AUGUSTUS	start_codon	1452580	1452582	.	+	0	ID=IALS00000007186;Parent=IALM00000007203
contig_000094	AUGUSTUS	stop_codon	1452925	1452927	.	+	0	ID=IALST00000007192;Parent=IALM00000007203
contig_000094	AUGUSTUS	gene	1540097	1540693	.	-	.	ID=IAL_06407
contig_000094	AUGUSTUS	mRNA	1540097	1540693	0.88	-	.	ID=IALM00000007204;Parent=IAL_06407;Dbxref=InterPro:IPR036397,InterPro:IPR012337;gO_terms=GO:0003676;desc=K02A2.6-like
contig_000094	AUGUSTUS	exon	1540097	1540693	.	-	.	ID=IALE00000021897;Parent=IALM00000007204
contig_000094	AUGUSTUS	CDS	1540097	1540693	0.88	-	0	ID=IALC00000021897;Parent=IALM00000007204
contig_000094	AUGUSTUS	start_codon	1540691	1540693	.	-	0	ID=IALS00000007187;Parent=IALM00000007204
contig_000094	AUGUSTUS	stop_codon	1540097	1540099	.	-	0	ID=IALST00000007193;Parent=IALM00000007204
contig_000094	AUGUSTUS	gene	1540097	1544892	.	-	.	ID=IAL_06408
contig_000094	AUGUSTUS	mRNA	1540097	1544892	0.14	-	.	ID=IALM00000007205;Parent=IAL_06408;Dbxref=InterPro:IPR013083,InterPro:IPR036397,InterPro:IPR001841;gO_terms=GO:0003676;desc=K02A2.6-like
contig_000094	AUGUSTUS	exon	1540097	1540647	.	-	.	ID=IALE00000021898;Parent=IALM00000007205
contig_000094	AUGUSTUS	exon	1542696	1542812	.	-	.	ID=IALE00000021899;Parent=IALM00000007205
contig_000094	AUGUSTUS	exon	1543197	1543491	.	-	.	ID=IALE00000021900;Parent=IALM00000007205
contig_000094	AUGUSTUS	exon	1544020	1544892	.	-	.	ID=IALE00000021901;Parent=IALM00000007205
contig_000094	AUGUSTUS	CDS	1540097	1540647	0.22	-	2	ID=IALC00000021898;Parent=IALM00000007205
contig_000094	AUGUSTUS	CDS	1542696	1542812	0.61	-	2	ID=IALC00000021899;Parent=IALM00000007205
contig_000094	AUGUSTUS	CDS	1543197	1543491	0.38	-	0	ID=IALC00000021900;Parent=IALM00000007205
contig_000094	AUGUSTUS	CDS	1544020	1544892	0.5	-	0	ID=IALC00000021901;Parent=IALM00000007205
contig_000094	AUGUSTUS	intron	1540648	1542695	0.22	-	.	ID=IALI00000014703;Parent=IALM00000007205
contig_000094	AUGUSTUS	intron	1542813	1543196	0.42	-	.	ID=IALI00000014704;Parent=IALM00000007205
contig_000094	AUGUSTUS	intron	1543492	1544019	0.49	-	.	ID=IALI00000014705;Parent=IALM00000007205
contig_000094	AUGUSTUS	start_codon	1544890	1544892	.	-	0	ID=IALS00000007188;Parent=IALM00000007205
contig_000094	AUGUSTUS	stop_codon	1540097	1540099	.	-	0	ID=IALST00000007194;Parent=IALM00000007205
contig_000094	AUGUSTUS	gene	1540818	1542210	.	-	.	ID=IAL_06409
contig_000094	AUGUSTUS	mRNA	1540818	1542210	0.33	-	.	ID=IALM00000007206;Parent=IAL_06409;Dbxref=InterPro:IPR000477,InterPro:IPR043128,InterPro:IPR041588,InterPro:IPR050951,InterPro:IPR043502,InterPro:IPR041577;desc
contig_000094	AUGUSTUS	exon	1540818	1541461	.	-	.	ID=IALE00000021902;Parent=IALM00000007206
contig_000094	AUGUSTUS	exon	1541595	1542210	.	-	.	ID=IALE00000021903;Parent=IALM00000007206
contig_000094	AUGUSTUS	CDS	1540818	1541461	0.45	-	2	ID=IALC00000021902;Parent=IALM00000007206
contig_000094	AUGUSTUS	CDS	1541595	1542210	0.46	-	0	ID=IALC00000021903;Parent=IALM00000007206
contig_000094	AUGUSTUS	intron	1541462	1541594	0.5	-	.	ID=IALI00000014706;Parent=IALM00000007206
contig_000094	AUGUSTUS	start_codon	1542208	1542210	.	-	0	ID=IALS00000007189;Parent=IALM00000007206
contig_000094	AUGUSTUS	stop_codon	1540818	1540820	.	-	0	ID=IALST00000007195;Parent=IALM00000007206
contig_000094	AUGUSTUS	gene	1551884	1552186	.	-	.	ID=IAL_06410
contig_000094	AUGUSTUS	mRNA	1551884	1552186	1	-	.	ID=IALM00000007207;Parent=IAL_06410;Dbxref=InterPro:IPR012337,InterPro:IPR036397,InterPro:IPR001584,InterPro:IPR050951;gO_terms=GO:0003676,GO:0015074;desc=K02A2.6-like
contig_000094	AUGUSTUS	exon	1551884	1552186	.	-	.	ID=IALE00000021904;Parent=IALM00000007207
contig_000094	AUGUSTUS	CDS	1551884	1552186	1	-	0	ID=IALC00000021904;Parent=IALM00000007207
contig_000094	AUGUSTUS	start_codon	1552184	1552186	.	-	0	ID=IALS00000007190;Parent=IALM00000007207
contig_000094	AUGUSTUS	stop_codon	1551884	1551886	.	-	0	ID=IALST00000007196;Parent=IALM00000007207
contig_000094	AUGUSTUS	gene	1552256	1554255	.	-	.	ID=IAL_06411
contig_000094	AUGUSTUS	mRNA	1552256	1554255	0.34	-	.	ID=IALM00000007208;Parent=IAL_06411;Dbxref=InterPro:IPR050951,InterPro:IPR041588,InterPro:IPR043128,InterPro:IPR043502;desc=zinc finger
contig_000094	AUGUSTUS	exon	1552256	1552623	.	-	.	ID=IALE00000021905;Parent=IALM00000007208
contig_000094	AUGUSTUS	exon	1553904	1554255	.	-	.	ID=IALE00000021906;Parent=IALM00000007208
contig_000094	AUGUSTUS	CDS	1552256	1552623	0.76	-	2	ID=IALC00000021905;Parent=IALM00000007208
contig_000094	AUGUSTUS	CDS	1553904	1554255	0.72	-	0	ID=IALC00000021906;Parent=IALM00000007208
contig_000094	AUGUSTUS	intron	1552624	1553903	0.34	-	.	ID=IALI00000014707;Parent=IALM00000007208
contig_000094	AUGUSTUS	start_codon	1554253	1554255	.	-	0	ID=IALS00000007191;Parent=IALM00000007208
contig_000094	AUGUSTUS	stop_codon	1552256	1552258	.	-	0	ID=IALST00000007197;Parent=IALM00000007208
contig_000094	AUGUSTUS	gene	1554406	1555542	.	-	.	ID=IAL_06412
contig_000094	AUGUSTUS	mRNA	1554406	1555542	0.13	-	.	ID=IALM00000007209;Parent=IAL_06412;Dbxref=InterPro:IPR050951;desc=K02A2.6-like
contig_000094	AUGUSTUS	exon	1554406	1554416	.	-	.	ID=IALE00000021907;Parent=IALM00000007209
contig_000094	AUGUSTUS	exon	1554499	1555395	.	-	.	ID=IALE00000021908;Parent=IALM00000007209
contig_000094	AUGUSTUS	exon	1555452	1555542	.	-	.	ID=IALE00000021909;Parent=IALM00000007209
contig_000094	AUGUSTUS	CDS	1554406	1554416	0.27	-	2	ID=IALC00000021907;Parent=IALM00000007209
contig_000094	AUGUSTUS	CDS	1554499	1555395	0.35	-	2	ID=IALC00000021908;Parent=IALM00000007209
contig_000094	AUGUSTUS	CDS	1555452	1555542	0.37	-	0	ID=IALC00000021909;Parent=IALM00000007209
contig_000094	AUGUSTUS	intron	1554417	1554498	0.27	-	.	ID=IALI00000014708;Parent=IALM00000007209
contig_000094	AUGUSTUS	intron	1555396	1555451	0.66	-	.	ID=IALI00000014709;Parent=IALM00000007209
contig_000094	AUGUSTUS	start_codon	1555540	1555542	.	-	0	ID=IALS00000007192;Parent=IALM00000007209
contig_000094	AUGUSTUS	stop_codon	1554406	1554408	.	-	0	ID=IALST00000007198;Parent=IALM00000007209
contig_000094	AUGUSTUS	gene	1625276	1626878	.	+	.	ID=IAL_06413
contig_000094	AUGUSTUS	mRNA	1625276	1626878	0.35	+	.	ID=IALM00000007210;Parent=IAL_06413
contig_000094	AUGUSTUS	exon	1625276	1625471	.	+	.	ID=IALE00000021910;Parent=IALM00000007210
contig_000094	AUGUSTUS	exon	1626799	1626878	.	+	.	ID=IALE00000021911;Parent=IALM00000007210
contig_000094	AUGUSTUS	CDS	1625276	1625471	0.84	+	0	ID=IALC00000021910;Parent=IALM00000007210
contig_000094	AUGUSTUS	CDS	1626799	1626878	0.35	+	2	ID=IALC00000021911;Parent=IALM00000007210
contig_000094	AUGUSTUS	intron	1625472	1626798	0.35	+	.	ID=IALI00000014710;Parent=IALM00000007210
contig_000094	AUGUSTUS	start_codon	1625276	1625278	.	+	0	ID=IALS00000007193;Parent=IALM00000007210
contig_000094	AUGUSTUS	stop_codon	1626876	1626878	.	+	0	ID=IALST00000007199;Parent=IALM00000007210
contig_000094	AUGUSTUS	gene	1650650	1653457	.	+	.	ID=IAL_06414
contig_000094	AUGUSTUS	mRNA	1650650	1653457	0.52	+	.	ID=IALM00000007211;Parent=IAL_06414;Dbxref=InterPro:IPR050951,InterPro:IPR021109;desc=K02A2.6-like
contig_000094	AUGUSTUS	exon	1650650	1651337	.	+	.	ID=IALE00000021912;Parent=IALM00000007211
contig_000094	AUGUSTUS	exon	1651413	1652144	.	+	.	ID=IALE00000021913;Parent=IALM00000007211
contig_000094	AUGUSTUS	exon	1653243	1653457	.	+	.	ID=IALE00000021914;Parent=IALM00000007211
contig_000094	AUGUSTUS	CDS	1650650	1651337	1	+	0	ID=IALC00000021912;Parent=IALM00000007211
contig_000094	AUGUSTUS	CDS	1651413	1652144	0.74	+	2	ID=IALC00000021913;Parent=IALM00000007211
contig_000094	AUGUSTUS	CDS	1653243	1653457	0.71	+	2	ID=IALC00000021914;Parent=IALM00000007211
contig_000094	AUGUSTUS	intron	1651338	1651412	1	+	.	ID=IALI00000014711;Parent=IALM00000007211
contig_000094	AUGUSTUS	intron	1652145	1653242	0.57	+	.	ID=IALI00000014712;Parent=IALM00000007211
contig_000094	AUGUSTUS	start_codon	1650650	1650652	.	+	0	ID=IALS00000007194;Parent=IALM00000007211
contig_000094	AUGUSTUS	stop_codon	1653455	1653457	.	+	0	ID=IALST00000007200;Parent=IALM00000007211
contig_000094	AUGUSTUS	mRNA	1650650	1653457	0.63	+	.	ID=IALM00000007212;Parent=IAL_06414;Dbxref=InterPro:IPR021109,InterPro:IPR050951;desc=K02A2.6-like
contig_000094	AUGUSTUS	exon	1650650	1651331	.	+	.	ID=IALE00000021915;Parent=IALM00000007212
contig_000094	AUGUSTUS	exon	1651413	1652144	.	+	.	ID=IALE00000021916;Parent=IALM00000007212
contig_000094	AUGUSTUS	exon	1653243	1653457	.	+	.	ID=IALE00000021917;Parent=IALM00000007212
contig_000094	AUGUSTUS	CDS	1650650	1651331	1	+	0	ID=IALC00000021915;Parent=IALM00000007212
contig_000094	AUGUSTUS	CDS	1651413	1652144	0.77	+	2	ID=IALC00000021916;Parent=IALM00000007212
contig_000094	AUGUSTUS	CDS	1653243	1653457	0.73	+	2	ID=IALC00000021917;Parent=IALM00000007212
contig_000094	AUGUSTUS	intron	1651332	1651412	0.98	+	.	ID=IALI00000014713;Parent=IALM00000007212
contig_000094	AUGUSTUS	intron	1652145	1653242	0.66	+	.	ID=IALI00000014714;Parent=IALM00000007212
contig_000094	AUGUSTUS	start_codon	1650650	1650652	.	+	0	ID=IALS00000007195;Parent=IALM00000007212
contig_000094	AUGUSTUS	stop_codon	1653455	1653457	.	+	0	ID=IALST00000007201;Parent=IALM00000007212
contig_000094	GeneMark.hmm3	gene	1664866	1665463	.	+	.	ID=IAL_06415
contig_000094	GeneMark.hmm3	mRNA	1664866	1665463	.	+	.	ID=IALM00000007213;Parent=IAL_06415;Dbxref=InterPro:IPR043502;desc=K02A2.6-like
contig_000094	GeneMark.hmm3	exon	1664866	1664875	0	+	.	ID=IALE00000021918;Parent=IALM00000007213
contig_000094	GeneMark.hmm3	exon	1664994	1665463	0	+	.	ID=IALE00000021919;Parent=IALM00000007213
contig_000094	GeneMark.hmm3	CDS	1664866	1664875	.	+	0	ID=IALC00000021918;Parent=IALM00000007213
contig_000094	GeneMark.hmm3	CDS	1664994	1665463	.	+	2	ID=IALC00000021919;Parent=IALM00000007213
contig_000094	GeneMark.hmm3	intron	1664876	1664993	.	+	2	ID=IALI00000014715;Parent=IALM00000007213
contig_000094	GeneMark.hmm3	start_codon	1664866	1664868	.	+	0	ID=IALS00000007196;Parent=IALM00000007213
contig_000094	GeneMark.hmm3	stop_codon	1665461	1665463	.	+	0	ID=IALST00000007202;Parent=IALM00000007213
contig_000094	AUGUSTUS	gene	1677541	1677900	.	+	.	ID=IAL_06416
contig_000094	AUGUSTUS	mRNA	1677541	1677900	0.98	+	.	ID=IALM00000007214;Parent=IAL_06416
contig_000094	AUGUSTUS	exon	1677541	1677622	.	+	.	ID=IALE00000021920;Parent=IALM00000007214
contig_000094	AUGUSTUS	exon	1677689	1677900	.	+	.	ID=IALE00000021921;Parent=IALM00000007214
contig_000094	AUGUSTUS	CDS	1677541	1677622	1	+	0	ID=IALC00000021920;Parent=IALM00000007214
contig_000094	AUGUSTUS	CDS	1677689	1677900	0.98	+	2	ID=IALC00000021921;Parent=IALM00000007214
contig_000094	AUGUSTUS	intron	1677623	1677688	1	+	.	ID=IALI00000014716;Parent=IALM00000007214
contig_000094	AUGUSTUS	start_codon	1677541	1677543	.	+	0	ID=IALS00000007197;Parent=IALM00000007214
contig_000094	AUGUSTUS	stop_codon	1677898	1677900	.	+	0	ID=IALST00000007203;Parent=IALM00000007214
contig_000094	AUGUSTUS	gene	1678991	1679610	.	-	.	ID=IAL_06417
contig_000094	AUGUSTUS	mRNA	1678991	1679610	0.91	-	.	ID=IALM00000007215;Parent=IAL_06417
contig_000094	AUGUSTUS	exon	1678991	1679046	.	-	.	ID=IALE00000021922;Parent=IALM00000007215
contig_000094	AUGUSTUS	exon	1679104	1679272	.	-	.	ID=IALE00000021923;Parent=IALM00000007215
contig_000094	AUGUSTUS	exon	1679374	1679472	.	-	.	ID=IALE00000021924;Parent=IALM00000007215
contig_000094	AUGUSTUS	exon	1679587	1679610	.	-	.	ID=IALE00000021925;Parent=IALM00000007215
contig_000094	AUGUSTUS	CDS	1678991	1679046	1	-	2	ID=IALC00000021922;Parent=IALM00000007215
contig_000094	AUGUSTUS	CDS	1679104	1679272	1	-	0	ID=IALC00000021923;Parent=IALM00000007215
contig_000094	AUGUSTUS	CDS	1679374	1679472	1	-	0	ID=IALC00000021924;Parent=IALM00000007215
contig_000094	AUGUSTUS	CDS	1679587	1679610	0.91	-	0	ID=IALC00000021925;Parent=IALM00000007215
contig_000094	AUGUSTUS	intron	1679047	1679103	1	-	.	ID=IALI00000014717;Parent=IALM00000007215
contig_000094	AUGUSTUS	intron	1679273	1679373	1	-	.	ID=IALI00000014718;Parent=IALM00000007215
contig_000094	AUGUSTUS	intron	1679473	1679586	0.91	-	.	ID=IALI00000014719;Parent=IALM00000007215
contig_000094	AUGUSTUS	start_codon	1679608	1679610	.	-	0	ID=IALS00000007198;Parent=IALM00000007215
contig_000094	AUGUSTUS	stop_codon	1678991	1678993	.	-	0	ID=IALST00000007204;Parent=IALM00000007215
contig_000094	AUGUSTUS	gene	1693108	1693410	.	-	.	ID=IAL_06418
contig_000094	AUGUSTUS	mRNA	1693108	1693410	0.89	-	.	ID=IALM00000007216;Parent=IAL_06418;Dbxref=InterPro:IPR039537,InterPro:IPR057670,InterPro:IPR012337
contig_000094	AUGUSTUS	exon	1693108	1693410	.	-	.	ID=IALE00000021926;Parent=IALM00000007216
contig_000094	AUGUSTUS	CDS	1693108	1693410	0.89	-	0	ID=IALC00000021926;Parent=IALM00000007216
contig_000094	AUGUSTUS	start_codon	1693408	1693410	.	-	0	ID=IALS00000007199;Parent=IALM00000007216
contig_000094	AUGUSTUS	stop_codon	1693108	1693110	.	-	0	ID=IALST00000007205;Parent=IALM00000007216
contig_000094	AUGUSTUS	gene	1694494	1694778	.	-	.	ID=IAL_06419
contig_000094	AUGUSTUS	mRNA	1694494	1694778	0.62	-	.	ID=IALM00000007217;Parent=IAL_06419;desc=Reverse transcriptase (RNA-dependent DNA polymerase)
contig_000094	AUGUSTUS	exon	1694494	1694778	.	-	.	ID=IALE00000021927;Parent=IALM00000007217
contig_000094	AUGUSTUS	CDS	1694494	1694778	0.62	-	0	ID=IALC00000021927;Parent=IALM00000007217
contig_000094	AUGUSTUS	start_codon	1694776	1694778	.	-	0	ID=IALS00000007200;Parent=IALM00000007217
contig_000094	AUGUSTUS	stop_codon	1694494	1694496	.	-	0	ID=IALST00000007206;Parent=IALM00000007217
contig_000094	AUGUSTUS	gene	1854493	1879694	.	+	.	ID=IAL_06420
contig_000094	AUGUSTUS	mRNA	1854493	1879694	0.3	+	.	ID=IALM00000007218;Parent=IAL_06420;Dbxref=InterPro:IPR027806;desc=DDE superfamily endonuclease
contig_000094	AUGUSTUS	exon	1854493	1855249	.	+	.	ID=IALE00000021928;Parent=IALM00000007218
contig_000094	AUGUSTUS	exon	1877330	1877637	.	+	.	ID=IALE00000021929;Parent=IALM00000007218
contig_000094	AUGUSTUS	exon	1879317	1879694	.	+	.	ID=IALE00000021930;Parent=IALM00000007218
contig_000094	AUGUSTUS	CDS	1854493	1855249	0.47	+	0	ID=IALC00000021928;Parent=IALM00000007218
contig_000094	AUGUSTUS	CDS	1877330	1877637	0.63	+	2	ID=IALC00000021929;Parent=IALM00000007218
contig_000094	AUGUSTUS	CDS	1879317	1879694	0.88	+	0	ID=IALC00000021930;Parent=IALM00000007218
contig_000094	AUGUSTUS	intron	1855250	1877329	0.33	+	.	ID=IALI00000014720;Parent=IALM00000007218
contig_000094	AUGUSTUS	intron	1877638	1879316	0.88	+	.	ID=IALI00000014721;Parent=IALM00000007218
contig_000094	AUGUSTUS	start_codon	1854493	1854495	.	+	0	ID=IALS00000007201;Parent=IALM00000007218
contig_000094	AUGUSTUS	stop_codon	1879692	1879694	.	+	0	ID=IALST00000007207;Parent=IALM00000007218
contig_000094	AUGUSTUS	gene	1963046	1963344	.	+	.	ID=IAL_06421
contig_000094	AUGUSTUS	mRNA	1963046	1963344	0.93	+	.	ID=IALM00000007219;Parent=IAL_06421;gO_terms=GO:0003674,GO:0003756,GO:0003824,GO:0003923,GO:0005575,GO:0005622,GO:0005623,GO:0005737,GO:0005783,GO:0005789,GO:0006464,GO:0006497,GO:0006505,GO:0006506,GO:0006629,GO:0006643,GO:0006644,GO:0006650,GO:0006661,GO:0006664,GO:0006793,GO:0006796,GO:0006807,GO:0008104,GO:0008150,GO:0008152,GO:0008610,GO:0008654,GO:0009058,GO:0009059,GO:0009247,GO:0009987,GO:0012505,GO:0016020,GO:0016021,GO:0016255,GO:0016787,GO:0016853,GO:0016860,GO:0016864,GO:0019538,GO:0019637,GO:0030176,GO:0031224,GO:0031227,GO:0031984,GO:0032991,GO:0033036,GO:0034394,GO:0034613,GO:0034645,GO:0036211,GO:0042157,GO:0042158,GO:0042175,GO:0042765,GO:0043170,GO:0043226,GO:0043227,GO:0043229,GO:0043231,GO:0043412,GO:0044237,GO:0044238,GO:0044249,GO:0044255,GO:0044260,GO:0044267,GO:0044422,GO:0044424,GO:0044425,GO:0044432,GO:0044444,GO:0044446,GO:0044464,GO:0045017,GO:0046467,GO:0046474,GO:0046486,GO:0046488,GO:0051179,GO:0051641,GO:0070727,GO:0071704,GO:0090407,GO:0098796,GO:0098827,GO:0140096,GO:1901135,GO:1901137,GO:1901564,GO:1901566,GO:1901576,GO:1902494,GO:1903509;desc=activity.
contig_000094	AUGUSTUS	exon	1963046	1963196	.	+	.	ID=IALE00000021931;Parent=IALM00000007219
contig_000094	AUGUSTUS	exon	1963253	1963344	.	+	.	ID=IALE00000021932;Parent=IALM00000007219
contig_000094	AUGUSTUS	CDS	1963046	1963196	0.93	+	0	ID=IALC00000021931;Parent=IALM00000007219
contig_000094	AUGUSTUS	CDS	1963253	1963344	0.95	+	2	ID=IALC00000021932;Parent=IALM00000007219
contig_000094	AUGUSTUS	intron	1963197	1963252	0.95	+	.	ID=IALI00000014722;Parent=IALM00000007219
contig_000094	AUGUSTUS	start_codon	1963046	1963048	.	+	0	ID=IALS00000007202;Parent=IALM00000007219
contig_000094	AUGUSTUS	stop_codon	1963342	1963344	.	+	0	ID=IALST00000007208;Parent=IALM00000007219
contig_000094	AUGUSTUS	gene	2044525	2045313	.	-	.	ID=IAL_06422
contig_000094	AUGUSTUS	mRNA	2044525	2045313	1	-	.	ID=IALM00000007220;Parent=IAL_06422;desc=Pao retrotransposon peptidase
contig_000094	AUGUSTUS	exon	2044525	2045313	.	-	.	ID=IALE00000021933;Parent=IALM00000007220
contig_000094	AUGUSTUS	CDS	2044525	2045313	1	-	0	ID=IALC00000021933;Parent=IALM00000007220
contig_000094	AUGUSTUS	start_codon	2045311	2045313	.	-	0	ID=IALS00000007203;Parent=IALM00000007220
contig_000094	AUGUSTUS	stop_codon	2044525	2044527	.	-	0	ID=IALST00000007209;Parent=IALM00000007220
contig_000094	AUGUSTUS	gene	2163820	2165562	.	+	.	ID=IAL_06423
contig_000094	AUGUSTUS	mRNA	2163820	2165562	0.44	+	.	ID=IALM00000007221;Parent=IAL_06423;desc=zinc finger
contig_000094	AUGUSTUS	exon	2163820	2163901	.	+	.	ID=IALE00000021934;Parent=IALM00000007221
contig_000094	AUGUSTUS	exon	2165171	2165562	.	+	.	ID=IALE00000021935;Parent=IALM00000007221
contig_000094	AUGUSTUS	CDS	2163820	2163901	0.49	+	0	ID=IALC00000021934;Parent=IALM00000007221
contig_000094	AUGUSTUS	CDS	2165171	2165562	0.92	+	2	ID=IALC00000021935;Parent=IALM00000007221
contig_000094	AUGUSTUS	intron	2163902	2165170	0.44	+	.	ID=IALI00000014723;Parent=IALM00000007221
contig_000094	AUGUSTUS	start_codon	2163820	2163822	.	+	0	ID=IALS00000007204;Parent=IALM00000007221
contig_000094	AUGUSTUS	stop_codon	2165560	2165562	.	+	0	ID=IALST00000007210;Parent=IALM00000007221
contig_000094	AUGUSTUS	gene	2165576	2170864	.	+	.	ID=IAL_06424
contig_000094	AUGUSTUS	mRNA	2165576	2170864	0.12	+	.	ID=IALM00000007222;Parent=IAL_06424;Dbxref=InterPro:IPR050951,InterPro:IPR001878,InterPro:IPR021109;gO_terms=GO:0003676,GO:0008270;desc=K02A2.6-like
contig_000094	AUGUSTUS	exon	2165576	2166130	.	+	.	ID=IALE00000021936;Parent=IALM00000007222
contig_000094	AUGUSTUS	exon	2166197	2166476	.	+	.	ID=IALE00000021937;Parent=IALM00000007222
contig_000094	AUGUSTUS	exon	2170659	2170864	.	+	.	ID=IALE00000021938;Parent=IALM00000007222
contig_000094	AUGUSTUS	CDS	2165576	2166130	0.44	+	0	ID=IALC00000021936;Parent=IALM00000007222
contig_000094	AUGUSTUS	CDS	2166197	2166476	0.4	+	0	ID=IALC00000021937;Parent=IALM00000007222
contig_000094	AUGUSTUS	CDS	2170659	2170864	0.99	+	2	ID=IALC00000021938;Parent=IALM00000007222
contig_000094	AUGUSTUS	intron	2166131	2166196	0.99	+	.	ID=IALI00000014724;Parent=IALM00000007222
contig_000094	AUGUSTUS	intron	2166477	2170658	0.33	+	.	ID=IALI00000014725;Parent=IALM00000007222
contig_000094	AUGUSTUS	start_codon	2165576	2165578	.	+	0	ID=IALS00000007205;Parent=IALM00000007222
contig_000094	AUGUSTUS	stop_codon	2170862	2170864	.	+	0	ID=IALST00000007211;Parent=IALM00000007222
contig_000094	AUGUSTUS	mRNA	2165687	2170864	0.37	+	.	ID=IALM00000007223;Parent=IAL_06424;Dbxref=InterPro:IPR021109;desc=K02A2.6-like
contig_000094	AUGUSTUS	exon	2165687	2166130	.	+	.	ID=IALE00000021939;Parent=IALM00000007223
contig_000094	AUGUSTUS	exon	2166197	2166476	.	+	.	ID=IALE00000021940;Parent=IALM00000007223
contig_000094	AUGUSTUS	exon	2170659	2170864	.	+	.	ID=IALE00000021941;Parent=IALM00000007223
contig_000094	AUGUSTUS	CDS	2165687	2166130	0.95	+	0	ID=IALC00000021939;Parent=IALM00000007223
contig_000094	AUGUSTUS	CDS	2166197	2166476	0.41	+	0	ID=IALC00000021940;Parent=IALM00000007223
contig_000094	AUGUSTUS	CDS	2170659	2170864	1	+	2	ID=IALC00000021941;Parent=IALM00000007223
contig_000094	AUGUSTUS	intron	2166131	2166196	1	+	.	ID=IALI00000014726;Parent=IALM00000007223
contig_000094	AUGUSTUS	intron	2166477	2170658	0.38	+	.	ID=IALI00000014727;Parent=IALM00000007223
contig_000094	AUGUSTUS	start_codon	2165687	2165689	.	+	0	ID=IALS00000007206;Parent=IALM00000007223
contig_000094	AUGUSTUS	stop_codon	2170862	2170864	.	+	0	ID=IALST00000007212;Parent=IALM00000007223
contig_000094	AUGUSTUS	mRNA	2165687	2170864	0.2	+	.	ID=IALM00000007224;Parent=IAL_06424;Dbxref=InterPro:IPR021109;desc=K02A2.6-like
contig_000094	AUGUSTUS	exon	2165687	2166180	.	+	.	ID=IALE00000021942;Parent=IALM00000007224
contig_000094	AUGUSTUS	exon	2166238	2166476	.	+	.	ID=IALE00000021943;Parent=IALM00000007224
contig_000094	AUGUSTUS	exon	2170659	2170864	.	+	.	ID=IALE00000021944;Parent=IALM00000007224
contig_000094	AUGUSTUS	CDS	2165687	2166180	0.47	+	0	ID=IALC00000021942;Parent=IALM00000007224
contig_000094	AUGUSTUS	CDS	2166238	2166476	0.24	+	1	ID=IALC00000021943;Parent=IALM00000007224
contig_000094	AUGUSTUS	CDS	2170659	2170864	1	+	2	ID=IALC00000021944;Parent=IALM00000007224
contig_000094	AUGUSTUS	intron	2166181	2166237	0.5	+	.	ID=IALI00000014728;Parent=IALM00000007224
contig_000094	AUGUSTUS	intron	2166477	2170658	0.39	+	.	ID=IALI00000014729;Parent=IALM00000007224
contig_000094	AUGUSTUS	start_codon	2165687	2165689	.	+	0	ID=IALS00000007207;Parent=IALM00000007224
contig_000094	AUGUSTUS	stop_codon	2170862	2170864	.	+	0	ID=IALST00000007213;Parent=IALM00000007224
contig_000094	AUGUSTUS	gene	2214600	2215460	.	+	.	ID=IAL_06425
contig_000094	AUGUSTUS	mRNA	2214600	2215460	0.92	+	.	ID=IALM00000007225;Parent=IAL_06425;Dbxref=InterPro:IPR028002
contig_000094	AUGUSTUS	exon	2214600	2214695	.	+	.	ID=IALE00000021945;Parent=IALM00000007225
contig_000094	AUGUSTUS	exon	2214854	2215130	.	+	.	ID=IALE00000021946;Parent=IALM00000007225
contig_000094	AUGUSTUS	exon	2215187	2215240	.	+	.	ID=IALE00000021947;Parent=IALM00000007225
contig_000094	AUGUSTUS	exon	2215324	2215460	.	+	.	ID=IALE00000021948;Parent=IALM00000007225
contig_000094	AUGUSTUS	CDS	2214600	2214695	1	+	0	ID=IALC00000021945;Parent=IALM00000007225
contig_000094	AUGUSTUS	CDS	2214854	2215130	1	+	0	ID=IALC00000021946;Parent=IALM00000007225
contig_000094	AUGUSTUS	CDS	2215187	2215240	0.92	+	2	ID=IALC00000021947;Parent=IALM00000007225
contig_000094	AUGUSTUS	CDS	2215324	2215460	1	+	2	ID=IALC00000021948;Parent=IALM00000007225
contig_000094	AUGUSTUS	intron	2214696	2214853	1	+	.	ID=IALI00000014730;Parent=IALM00000007225
contig_000094	AUGUSTUS	intron	2215131	2215186	0.92	+	.	ID=IALI00000014731;Parent=IALM00000007225
contig_000094	AUGUSTUS	intron	2215241	2215323	0.92	+	.	ID=IALI00000014732;Parent=IALM00000007225
contig_000094	AUGUSTUS	start_codon	2214600	2214602	.	+	0	ID=IALS00000007208;Parent=IALM00000007225
contig_000094	AUGUSTUS	stop_codon	2215458	2215460	.	+	0	ID=IALST00000007214;Parent=IALM00000007225
contig_000094	AUGUSTUS	gene	2236633	2237202	.	+	.	ID=IAL_06426
contig_000094	AUGUSTUS	mRNA	2236633	2237202	1	+	.	ID=IALM00000007226;Parent=IAL_06426
contig_000094	AUGUSTUS	exon	2236633	2237202	.	+	.	ID=IALE00000021949;Parent=IALM00000007226
contig_000094	AUGUSTUS	CDS	2236633	2237202	1	+	0	ID=IALC00000021949;Parent=IALM00000007226
contig_000094	AUGUSTUS	start_codon	2236633	2236635	.	+	0	ID=IALS00000007209;Parent=IALM00000007226
contig_000094	AUGUSTUS	stop_codon	2237200	2237202	.	+	0	ID=IALST00000007215;Parent=IALM00000007226
contig_000094	AUGUSTUS	gene	2237604	2238544	.	+	.	ID=IAL_06427
contig_000094	AUGUSTUS	mRNA	2237604	2238544	0.99	+	.	ID=IALM00000007227;Parent=IAL_06427;Dbxref=InterPro:IPR005135,InterPro:IPR036691;gO_terms=GO:0003824;desc=A helicase nuclease that prepares dsDNA breaks (DSB) for recombinational DNA repair. Binds to DSBs and unwinds DNA via a highly rapid and processive ATP-dependent bidirectional helicase activity. Unwinds dsDNA until it encounters a Chi (crossover hotspot instigator) sequence from the 3' direction. Cuts ssDNA a few nucleotides 3' to the Chi site. The properties and activities of the enzyme are changed at Chi. The Chi-altered holoenzyme produces a long 3'-ssDNA overhang and facilitates RecA-binding to the ssDNA for homologous DNA recombination and repair. Holoenzyme degrades any linearized DNA that is unable to undergo homologous recombination. In the holoenzyme this subunit has ssDNA-dependent ATPase and 5'-3' helicase activity. When added to pre-assembled RecBC greatly stimulates nuclease activity and augments holoenzyme processivity. Negatively regulates the RecA-loading ability of RecBCD
contig_000094	AUGUSTUS	exon	2237604	2237883	.	+	.	ID=IALE00000021950;Parent=IALM00000007227
contig_000094	AUGUSTUS	exon	2238060	2238544	.	+	.	ID=IALE00000021951;Parent=IALM00000007227
contig_000094	AUGUSTUS	CDS	2237604	2237883	1	+	0	ID=IALC00000021950;Parent=IALM00000007227
contig_000094	AUGUSTUS	CDS	2238060	2238544	0.99	+	2	ID=IALC00000021951;Parent=IALM00000007227
contig_000094	AUGUSTUS	intron	2237884	2238059	1	+	.	ID=IALI00000014733;Parent=IALM00000007227
contig_000094	AUGUSTUS	start_codon	2237604	2237606	.	+	0	ID=IALS00000007210;Parent=IALM00000007227
contig_000094	AUGUSTUS	stop_codon	2238542	2238544	.	+	0	ID=IALST00000007216;Parent=IALM00000007227
contig_000094	AUGUSTUS	gene	2240394	2243099	.	-	.	ID=IAL_06428
contig_000094	AUGUSTUS	mRNA	2240394	2243099	0.97	-	.	ID=IALM00000007228;Parent=IAL_06428;Dbxref=InterPro:IPR000477,InterPro:IPR043502,InterPro:IPR036691;desc=positive regulation of TOR signaling
contig_000094	AUGUSTUS	exon	2240394	2243099	.	-	.	ID=IALE00000021952;Parent=IALM00000007228
contig_000094	AUGUSTUS	CDS	2240394	2243099	0.97	-	0	ID=IALC00000021952;Parent=IALM00000007228
contig_000094	AUGUSTUS	start_codon	2243097	2243099	.	-	0	ID=IALS00000007211;Parent=IALM00000007228
contig_000094	AUGUSTUS	stop_codon	2240394	2240396	.	-	0	ID=IALST00000007217;Parent=IALM00000007228
contig_000094	AUGUSTUS	gene	2247643	2249925	.	+	.	ID=IAL_06429
contig_000094	AUGUSTUS	mRNA	2247643	2249925	0.81	+	.	ID=IALM00000007229;Parent=IAL_06429;Dbxref=InterPro:IPR005312;desc=Pao retrotransposon peptidase
contig_000094	AUGUSTUS	exon	2247643	2249925	.	+	.	ID=IALE00000021953;Parent=IALM00000007229
contig_000094	AUGUSTUS	CDS	2247643	2249925	0.81	+	0	ID=IALC00000021953;Parent=IALM00000007229
contig_000094	AUGUSTUS	start_codon	2247643	2247645	.	+	0	ID=IALS00000007212;Parent=IALM00000007229
contig_000094	AUGUSTUS	stop_codon	2249923	2249925	.	+	0	ID=IALST00000007218;Parent=IALM00000007229
contig_000094	AUGUSTUS	gene	2250092	2252958	.	+	.	ID=IAL_06430
contig_000094	AUGUSTUS	mRNA	2250092	2252958	0.44	+	.	ID=IALM00000007230;Parent=IAL_06430;Dbxref=InterPro:IPR041588,InterPro:IPR008042,InterPro:IPR036397,InterPro:IPR043502,InterPro:IPR001584,InterPro:IPR040676,InterPro:IPR012337;gO_terms=GO:0003676,GO:0015074;desc=Pao retrotransposon peptidase
contig_000094	AUGUSTUS	exon	2250092	2250449	.	+	.	ID=IALE00000021954;Parent=IALM00000007230
contig_000094	AUGUSTUS	exon	2250515	2252958	.	+	.	ID=IALE00000021955;Parent=IALM00000007230
contig_000094	AUGUSTUS	CDS	2250092	2250449	0.46	+	0	ID=IALC00000021954;Parent=IALM00000007230
contig_000094	AUGUSTUS	CDS	2250515	2252958	0.76	+	2	ID=IALC00000021955;Parent=IALM00000007230
contig_000094	AUGUSTUS	intron	2250450	2250514	0.54	+	.	ID=IALI00000014734;Parent=IALM00000007230
contig_000094	AUGUSTUS	start_codon	2250092	2250094	.	+	0	ID=IALS00000007213;Parent=IALM00000007230
contig_000094	AUGUSTUS	stop_codon	2252956	2252958	.	+	0	ID=IALST00000007219;Parent=IALM00000007230
contig_000094	AUGUSTUS	gene	2250820	2252958	.	+	.	ID=IAL_06431
contig_000094	AUGUSTUS	mRNA	2250820	2252958	0.16	+	.	ID=IALM00000007231;Parent=IAL_06431;Dbxref=InterPro:IPR008042,InterPro:IPR040676;desc=Pao retrotransposon peptidase
contig_000094	AUGUSTUS	exon	2250820	2251540	.	+	.	ID=IALE00000021956;Parent=IALM00000007231
contig_000094	AUGUSTUS	exon	2252513	2252958	.	+	.	ID=IALE00000021957;Parent=IALM00000007231
contig_000094	AUGUSTUS	CDS	2250820	2251540	0.28	+	0	ID=IALC00000021956;Parent=IALM00000007231
contig_000094	AUGUSTUS	CDS	2252513	2252958	0.56	+	2	ID=IALC00000021957;Parent=IALM00000007231
contig_000094	AUGUSTUS	intron	2251541	2252512	0.22	+	.	ID=IALI00000014735;Parent=IALM00000007231
contig_000094	AUGUSTUS	start_codon	2250820	2250822	.	+	0	ID=IALS00000007214;Parent=IALM00000007231
contig_000094	AUGUSTUS	stop_codon	2252956	2252958	.	+	0	ID=IALST00000007220;Parent=IALM00000007231
contig_000094	AUGUSTUS	gene	2253605	2255887	.	+	.	ID=IAL_06432
contig_000094	AUGUSTUS	mRNA	2253605	2255887	0.8	+	.	ID=IALM00000007232;Parent=IAL_06432;Dbxref=InterPro:IPR005312;desc=Pao retrotransposon peptidase
contig_000094	AUGUSTUS	exon	2253605	2255887	.	+	.	ID=IALE00000021958;Parent=IALM00000007232
contig_000094	AUGUSTUS	CDS	2253605	2255887	0.8	+	0	ID=IALC00000021958;Parent=IALM00000007232
contig_000094	AUGUSTUS	start_codon	2253605	2253607	.	+	0	ID=IALS00000007215;Parent=IALM00000007232
contig_000094	AUGUSTUS	stop_codon	2255885	2255887	.	+	0	ID=IALST00000007221;Parent=IALM00000007232
contig_000094	AUGUSTUS	gene	2256054	2258920	.	+	.	ID=IAL_06433
contig_000094	AUGUSTUS	mRNA	2256054	2258920	0.37	+	.	ID=IALM00000007233;Parent=IAL_06433;Dbxref=InterPro:IPR041588,InterPro:IPR012337,InterPro:IPR008042,InterPro:IPR043502,InterPro:IPR036397,InterPro:IPR040676,InterPro:IPR001584;gO_terms=GO:0003676,GO:0015074;desc=Pao retrotransposon peptidase
contig_000094	AUGUSTUS	exon	2256054	2256411	.	+	.	ID=IALE00000021959;Parent=IALM00000007233
contig_000094	AUGUSTUS	exon	2256477	2258920	.	+	.	ID=IALE00000021960;Parent=IALM00000007233
contig_000094	AUGUSTUS	CDS	2256054	2256411	0.43	+	0	ID=IALC00000021959;Parent=IALM00000007233
contig_000094	AUGUSTUS	CDS	2256477	2258920	0.75	+	2	ID=IALC00000021960;Parent=IALM00000007233
contig_000094	AUGUSTUS	intron	2256412	2256476	0.51	+	.	ID=IALI00000014736;Parent=IALM00000007233
contig_000094	AUGUSTUS	start_codon	2256054	2256056	.	+	0	ID=IALS00000007216;Parent=IALM00000007233
contig_000094	AUGUSTUS	stop_codon	2258918	2258920	.	+	0	ID=IALST00000007222;Parent=IALM00000007233
contig_000094	AUGUSTUS	gene	2269072	2270013	.	+	.	ID=IAL_06434
contig_000094	AUGUSTUS	mRNA	2269072	2270013	1	+	.	ID=IALM00000007234;Parent=IAL_06434;Dbxref=InterPro:IPR005312;desc=Pao retrotransposon peptidase
contig_000094	AUGUSTUS	exon	2269072	2270013	.	+	.	ID=IALE00000021961;Parent=IALM00000007234
contig_000094	AUGUSTUS	CDS	2269072	2270013	1	+	0	ID=IALC00000021961;Parent=IALM00000007234
contig_000094	AUGUSTUS	start_codon	2269072	2269074	.	+	0	ID=IALS00000007217;Parent=IALM00000007234
contig_000094	AUGUSTUS	stop_codon	2270011	2270013	.	+	0	ID=IALST00000007223;Parent=IALM00000007234
contig_000094	AUGUSTUS	gene	2271176	2271610	.	+	.	ID=IAL_06435
contig_000094	AUGUSTUS	mRNA	2271176	2271610	0.36	+	.	ID=IALM00000007235;Parent=IAL_06435;Dbxref=InterPro:IPR043502;desc=Pao retrotransposon peptidase
contig_000094	AUGUSTUS	exon	2271176	2271610	.	+	.	ID=IALE00000021962;Parent=IALM00000007235
contig_000094	AUGUSTUS	CDS	2271176	2271610	0.36	+	0	ID=IALC00000021962;Parent=IALM00000007235
contig_000094	AUGUSTUS	start_codon	2271176	2271178	.	+	0	ID=IALS00000007218;Parent=IALM00000007235
contig_000094	AUGUSTUS	stop_codon	2271608	2271610	.	+	0	ID=IALST00000007224;Parent=IALM00000007235
contig_000094	AUGUSTUS	gene	2272166	2273181	.	+	.	ID=IAL_06436
contig_000094	AUGUSTUS	mRNA	2272166	2273181	0.62	+	.	ID=IALM00000007236;Parent=IAL_06436;Dbxref=InterPro:IPR008042;desc=Putative peptidase (DUF1758)
contig_000094	AUGUSTUS	exon	2272166	2272530	.	+	.	ID=IALE00000021963;Parent=IALM00000007236
contig_000094	AUGUSTUS	exon	2272590	2273181	.	+	.	ID=IALE00000021964;Parent=IALM00000007236
contig_000094	AUGUSTUS	CDS	2272166	2272530	0.62	+	0	ID=IALC00000021963;Parent=IALM00000007236
contig_000094	AUGUSTUS	CDS	2272590	2273181	0.99	+	1	ID=IALC00000021964;Parent=IALM00000007236
contig_000094	AUGUSTUS	intron	2272531	2272589	0.99	+	.	ID=IALI00000014737;Parent=IALM00000007236
contig_000094	AUGUSTUS	start_codon	2272166	2272168	.	+	0	ID=IALS00000007219;Parent=IALM00000007236
contig_000094	AUGUSTUS	stop_codon	2273179	2273181	.	+	0	ID=IALST00000007225;Parent=IALM00000007236
contig_000094	AUGUSTUS	gene	2273702	2274262	.	+	.	ID=IAL_06437
contig_000094	AUGUSTUS	mRNA	2273702	2274262	1	+	.	ID=IALM00000007237;Parent=IAL_06437;Dbxref=InterPro:IPR036397;gO_terms=GO:0003676;desc=Pao retrotransposon peptidase
contig_000094	AUGUSTUS	exon	2273702	2274262	.	+	.	ID=IALE00000021965;Parent=IALM00000007237
contig_000094	AUGUSTUS	CDS	2273702	2274262	1	+	0	ID=IALC00000021965;Parent=IALM00000007237
contig_000094	AUGUSTUS	start_codon	2273702	2273704	.	+	0	ID=IALS00000007220;Parent=IALM00000007237
contig_000094	AUGUSTUS	stop_codon	2274260	2274262	.	+	0	ID=IALST00000007226;Parent=IALM00000007237
contig_000094	AUGUSTUS	gene	2320271	2321479	.	+	.	ID=IAL_06438
contig_000094	AUGUSTUS	mRNA	2320271	2321479	0.56	+	.	ID=IALM00000007238;Parent=IAL_06438;gO_terms=GO:0005575,GO:0005622,GO:0005623,GO:0007492,GO:0007498,GO:0008150,GO:0009888,GO:0031932,GO:0032502,GO:0032991,GO:0038201,GO:0044424,GO:0044464,GO:0048382,GO:0048856;em_KEGG_rclass=RC00052
contig_000094	AUGUSTUS	exon	2320271	2320341	.	+	.	ID=IALE00000021966;Parent=IALM00000007238
contig_000094	AUGUSTUS	exon	2321311	2321479	.	+	.	ID=IALE00000021967;Parent=IALM00000007238
contig_000094	AUGUSTUS	CDS	2320271	2320341	0.56	+	0	ID=IALC00000021966;Parent=IALM00000007238
contig_000094	AUGUSTUS	CDS	2321311	2321479	0.61	+	1	ID=IALC00000021967;Parent=IALM00000007238
contig_000094	AUGUSTUS	intron	2320342	2321310	0.56	+	.	ID=IALI00000014738;Parent=IALM00000007238
contig_000094	AUGUSTUS	start_codon	2320271	2320273	.	+	0	ID=IALS00000007221;Parent=IALM00000007238
contig_000094	AUGUSTUS	stop_codon	2321477	2321479	.	+	0	ID=IALST00000007227;Parent=IALM00000007238
contig_000094	AUGUSTUS	mRNA	2320673	2321479	0.62	+	.	ID=IALM00000007239;Parent=IAL_06438;Dbxref=InterPro:IPR001584,InterPro:IPR050951,InterPro:IPR012337,InterPro:IPR036397;gO_terms=GO:0015074,GO:0003676;desc=zinc finger
contig_000094	AUGUSTUS	exon	2320673	2321073	.	+	.	ID=IALE00000021968;Parent=IALM00000007239
contig_000094	AUGUSTUS	exon	2321311	2321479	.	+	.	ID=IALE00000021969;Parent=IALM00000007239
contig_000094	AUGUSTUS	CDS	2320673	2321073	0.65	+	0	ID=IALC00000021968;Parent=IALM00000007239
contig_000094	AUGUSTUS	CDS	2321311	2321479	0.75	+	1	ID=IALC00000021969;Parent=IALM00000007239
contig_000094	AUGUSTUS	intron	2321074	2321310	0.63	+	.	ID=IALI00000014739;Parent=IALM00000007239
contig_000094	AUGUSTUS	start_codon	2320673	2320675	.	+	0	ID=IALS00000007222;Parent=IALM00000007239
contig_000094	AUGUSTUS	stop_codon	2321477	2321479	.	+	0	ID=IALST00000007228;Parent=IALM00000007239
contig_000094	AUGUSTUS	mRNA	2320673	2321479	0.5	+	.	ID=IALM00000007240;Parent=IAL_06438;Dbxref=InterPro:IPR036397,InterPro:IPR001584,InterPro:IPR050951,InterPro:IPR012337;gO_terms=GO:0003676,GO:0015074;desc=Integrase core domain
contig_000094	AUGUSTUS	exon	2320673	2320987	.	+	.	ID=IALE00000021970;Parent=IALM00000007240
contig_000094	AUGUSTUS	exon	2321111	2321479	.	+	.	ID=IALE00000021971;Parent=IALM00000007240
contig_000094	AUGUSTUS	CDS	2320673	2320987	0.52	+	0	ID=IALC00000021970;Parent=IALM00000007240
contig_000094	AUGUSTUS	CDS	2321111	2321479	0.81	+	0	ID=IALC00000021971;Parent=IALM00000007240
contig_000094	AUGUSTUS	intron	2320988	2321110	0.53	+	.	ID=IALI00000014740;Parent=IALM00000007240
contig_000094	AUGUSTUS	start_codon	2320673	2320675	.	+	0	ID=IALS00000007223;Parent=IALM00000007240
contig_000094	AUGUSTUS	stop_codon	2321477	2321479	.	+	0	ID=IALST00000007229;Parent=IALM00000007240
contig_000094	AUGUSTUS	gene	2323469	2326039	.	-	.	ID=IAL_06439
contig_000094	AUGUSTUS	mRNA	2323469	2326039	0.86	-	.	ID=IALM00000007241;Parent=IAL_06439;Dbxref=InterPro:IPR005135,InterPro:IPR036691,InterPro:IPR000477;gO_terms=GO:0003824;desc=Reverse transcriptase (RNA-dependent DNA polymerase)
contig_000094	AUGUSTUS	exon	2323469	2324318	.	-	.	ID=IALE00000021972;Parent=IALM00000007241
contig_000094	AUGUSTUS	exon	2324799	2326039	.	-	.	ID=IALE00000021973;Parent=IALM00000007241
contig_000094	AUGUSTUS	CDS	2323469	2324318	0.87	-	1	ID=IALC00000021972;Parent=IALM00000007241
contig_000094	AUGUSTUS	CDS	2324799	2326039	0.99	-	0	ID=IALC00000021973;Parent=IALM00000007241
contig_000094	AUGUSTUS	intron	2324319	2324798	0.87	-	.	ID=IALI00000014741;Parent=IALM00000007241
contig_000094	AUGUSTUS	start_codon	2326037	2326039	.	-	0	ID=IALS00000007224;Parent=IALM00000007241
contig_000094	AUGUSTUS	stop_codon	2323469	2323471	.	-	0	ID=IALST00000007230;Parent=IALM00000007241
contig_000094	AUGUSTUS	gene	2326410	2327474	.	-	.	ID=IAL_06440
contig_000094	AUGUSTUS	mRNA	2326410	2327474	0.43	-	.	ID=IALM00000007242;Parent=IAL_06440;Dbxref=InterPro:IPR006579,InterPro:IPR036875;gO_terms=GO:0000226,GO:0000278,GO:0000902,GO:0000904,GO:0001764,GO:0003674,GO:0003824,GO:0004672,GO:0004674,GO:0004683,GO:0005488,GO:0005515,GO:0005516,GO:0005575,GO:0005622,GO:0005623,GO:0005634,GO:0005737,GO:0005813,GO:0005815,GO:0005856,GO:0005875,GO:0005886,GO:0005887,GO:0006464,GO:0006468,GO:0006793,GO:0006796,GO:0006807,GO:0006810,GO:0006928,GO:0006996,GO:0007010,GO:0007017,GO:0007026,GO:0007049,GO:0007154,GO:0007165,GO:0007275,GO:0007399,GO:0007409,GO:0007417,GO:0007420,GO:0008017,GO:0008092,GO:0008150,GO:0008152,GO:0009605,GO:0009607,GO:0009615,GO:0009653,GO:0009931,GO:0009987,GO:0010639,GO:0010857,GO:0014069,GO:0015630,GO:0015631,GO:0016020,GO:0016021,GO:0016043,GO:0016049,GO:0016192,GO:0016197,GO:0016301,GO:0016310,GO:0016358,GO:0016477,GO:0016740,GO:0016772,GO:0016773,GO:0018105,GO:0018107,GO:0018193,GO:0018209,GO:0018210,GO:0019538,GO:0021537,GO:0021543,GO:0021761,GO:0021766,GO:0021859,GO:0021860,GO:0021872,GO:0021879,GO:0021884,GO:0021952,GO:0021953,GO:0021954,GO:0021955,GO:0022008,GO:0022402,GO:0023052,GO:0030030,GO:0030154,GO:0030182,GO:0030424,GO:0030426,GO:0030427,GO:0030900,GO:0031110,GO:0031111,GO:0031114,GO:0031175,GO:0031224,GO:0031226,GO:0032279,GO:0032501,GO:0032502,GO:0032879,GO:0032880,GO:0032886,GO:0032989,GO:0032990,GO:0032991,GO:0033043,GO:0033267,GO:0035556,GO:0036211,GO:0040001,GO:0040007,GO:0040011,GO:0042995,GO:0043005,GO:0043170,GO:0043207,GO:0043226,GO:0043227,GO:0043228,GO:0043229,GO:0043231,GO:0043232,GO:0043242,GO:0043244,GO:0043412,GO:0044237,GO:0044238,GO:0044260,GO:0044267,GO:0044422,GO:0044424,GO:0044425,GO:0044430,GO:0044446,GO:0044456,GO:0044459,GO:0044463,GO:0044464,GO:0045202,GO:0046777,GO:0046907,GO:0048468,GO:0048513,GO:0048519,GO:0048523,GO:0048588,GO:0048589,GO:0048666,GO:0048667,GO:0048675,GO:0048699,GO:0048731,GO:0048812,GO:0048813,GO:0048856,GO:0048858,GO:0048869,GO:0048870,GO:0050789,GO:0050794,GO:0050896,GO:0051128,GO:0051129,GO:0051179,GO:0051234,GO:0051293,GO:0051493,GO:0051494,GO:0051640,GO:0051641,GO:0051649,GO:0051653,GO:0051656,GO:0051674,GO:0051704,GO:0051707,GO:0051716,GO:0060322,GO:0060341,GO:0060560,GO:0061564,GO:0065007,GO:0070507,GO:0071704,GO:0071840,GO:0071944,GO:0097458,GO:0098794,GO:0098984,GO:0099572,GO:0120025,GO:0120036,GO:0120038,GO:0120039,GO:0140096,GO:0150034,GO:1900180,GO:1900181,GO:1901564,GO:1901879,GO:1901880,GO:1902850,GO:1902903,GO:1902904,GO:1903047,GO:1903827,GO:1903828,GO:1990138-GO:0003676,GO:0008270;desc=protein serine threonine kinase activity. It is involved in the biological process described with intracellular signal transduction
contig_000094	AUGUSTUS	exon	2326410	2327474	.	-	.	ID=IALE00000021974;Parent=IALM00000007242
contig_000094	AUGUSTUS	CDS	2326410	2327474	0.43	-	0	ID=IALC00000021974;Parent=IALM00000007242
contig_000094	AUGUSTUS	start_codon	2327472	2327474	.	-	0	ID=IALS00000007225;Parent=IALM00000007242
contig_000094	AUGUSTUS	stop_codon	2326410	2326412	.	-	0	ID=IALST00000007231;Parent=IALM00000007242
contig_000094	AUGUSTUS	gene	2329294	2329860	.	-	.	ID=IAL_06441
contig_000094	AUGUSTUS	mRNA	2329294	2329860	0.99	-	.	ID=IALM00000007243;Parent=IAL_06441;Dbxref=InterPro:IPR036691,InterPro:IPR005135;gO_terms=GO:0003824
contig_000094	AUGUSTUS	exon	2329294	2329860	.	-	.	ID=IALE00000021975;Parent=IALM00000007243
contig_000094	AUGUSTUS	CDS	2329294	2329860	0.99	-	0	ID=IALC00000021975;Parent=IALM00000007243
contig_000094	AUGUSTUS	start_codon	2329858	2329860	.	-	0	ID=IALS00000007226;Parent=IALM00000007243
contig_000094	AUGUSTUS	stop_codon	2329294	2329296	.	-	0	ID=IALST00000007232;Parent=IALM00000007243
contig_000094	AUGUSTUS	gene	2411501	2418762	.	-	.	ID=IAL_06442
contig_000094	AUGUSTUS	mRNA	2411501	2418762	0.24	-	.	ID=IALM00000007244;Parent=IAL_06442;Dbxref=InterPro:IPR006578;desc=Alcohol dehydrogenase transcription factor Myb/SANT-like
contig_000094	AUGUSTUS	exon	2411501	2411760	.	-	.	ID=IALE00000021976;Parent=IALM00000007244
contig_000094	AUGUSTUS	exon	2414812	2414917	.	-	.	ID=IALE00000021977;Parent=IALM00000007244
contig_000094	AUGUSTUS	exon	2415129	2415305	.	-	.	ID=IALE00000021978;Parent=IALM00000007244
contig_000094	AUGUSTUS	exon	2418739	2418762	.	-	.	ID=IALE00000021979;Parent=IALM00000007244
contig_000094	AUGUSTUS	CDS	2411501	2411760	0.59	-	2	ID=IALC00000021976;Parent=IALM00000007244
contig_000094	AUGUSTUS	CDS	2414812	2414917	0.62	-	0	ID=IALC00000021977;Parent=IALM00000007244
contig_000094	AUGUSTUS	CDS	2415129	2415305	0.98	-	0	ID=IALC00000021978;Parent=IALM00000007244
contig_000094	AUGUSTUS	CDS	2418739	2418762	0.44	-	0	ID=IALC00000021979;Parent=IALM00000007244
contig_000094	AUGUSTUS	intron	2411761	2414811	0.59	-	.	ID=IALI00000014742;Parent=IALM00000007244
contig_000094	AUGUSTUS	intron	2414918	2415128	1	-	.	ID=IALI00000014743;Parent=IALM00000007244
contig_000094	AUGUSTUS	intron	2415306	2418738	0.44	-	.	ID=IALI00000014744;Parent=IALM00000007244
contig_000094	AUGUSTUS	start_codon	2418760	2418762	.	-	0	ID=IALS00000007227;Parent=IALM00000007244
contig_000094	AUGUSTUS	stop_codon	2411501	2411503	.	-	0	ID=IALST00000007233;Parent=IALM00000007244
contig_000094	AUGUSTUS	gene	2491742	2492878	.	-	.	ID=IAL_06443
contig_000094	AUGUSTUS	mRNA	2491742	2492878	0.52	-	.	ID=IALM00000007245;Parent=IAL_06443;Dbxref=InterPro:IPR001878,InterPro:IPR021109,InterPro:IPR019103,InterPro:IPR036875,InterPro:IPR050951;gO_terms=GO:0003676,GO:0008270,GO:0004190,GO:0006508;desc=transposition, RNA-mediated
contig_000094	AUGUSTUS	exon	2491742	2492878	.	-	.	ID=IALE00000021980;Parent=IALM00000007245
contig_000094	AUGUSTUS	CDS	2491742	2492878	0.52	-	0	ID=IALC00000021980;Parent=IALM00000007245
contig_000094	AUGUSTUS	start_codon	2492876	2492878	.	-	0	ID=IALS00000007228;Parent=IALM00000007245
contig_000094	AUGUSTUS	stop_codon	2491742	2491744	.	-	0	ID=IALST00000007234;Parent=IALM00000007245
contig_000094	AUGUSTUS	gene	2492986	2493729	.	-	.	ID=IAL_06444
contig_000094	AUGUSTUS	mRNA	2492986	2493729	0.62	-	.	ID=IALM00000007246;Parent=IAL_06444;Dbxref=InterPro:IPR036361
contig_000094	AUGUSTUS	exon	2492986	2493729	.	-	.	ID=IALE00000021981;Parent=IALM00000007246
contig_000094	AUGUSTUS	CDS	2492986	2493729	0.62	-	0	ID=IALC00000021981;Parent=IALM00000007246
contig_000094	AUGUSTUS	start_codon	2493727	2493729	.	-	0	ID=IALS00000007229;Parent=IALM00000007246
contig_000094	AUGUSTUS	stop_codon	2492986	2492988	.	-	0	ID=IALST00000007235;Parent=IALM00000007246
contig_000094	AUGUSTUS	gene	2572465	2597615	.	+	.	ID=IAL_06445
contig_000094	AUGUSTUS	mRNA	2572465	2597615	0.92	+	.	ID=IALM00000007247;Parent=IAL_06445;Dbxref=InterPro:IPR001781,InterPro:IPR047169,InterPro:IPR047244;gO_terms=GO:0000003,GO:0000122,GO:0000578,GO:0000902,GO:0000904,GO:0000976,GO:0000977,GO:0000978,GO:0000980,GO:0000981,GO:0000982,GO:0000987,GO:0001012,GO:0001067,GO:0001077,GO:0001085,GO:0001102,GO:0001158,GO:0001228,GO:0001568,GO:0001667,GO:0001700,GO:0001708,GO:0001709,GO:0001755,GO:0001817,GO:0001819,GO:0001894,GO:0001932,GO:0001934,GO:0001944,GO:0002009,GO:0002064,GO:0002065,GO:0002066,GO:0002067,GO:0002068,GO:0002119,GO:0002164,GO:0002376,GO:0002520,GO:0002791,GO:0002793,GO:0003002,GO:0003006,GO:0003007,GO:0003008,GO:0003128,GO:0003139,GO:0003148,GO:0003151,GO:0003156,GO:0003197,GO:0003203,GO:0003205,GO:0003206,GO:0003208,GO:0003209,GO:0003215,GO:0003229,GO:0003230,GO:0003231,GO:0003264,GO:0003266,GO:0003279,GO:0003283,GO:0003309,GO:0003310,GO:0003311,GO:0003322,GO:0003323,GO:0003324,GO:0003674,GO:0003676,GO:0003677,GO:0003682,GO:0003690,GO:0003700,GO:0003705,GO:0003712,GO:0003713,GO:0005102,GO:0005488,GO:0005515,GO:0005575,GO:0005622,GO:0005623,GO:0005634,GO:0005654,GO:0005737,GO:0006139,GO:0006351,GO:0006355,GO:0006357,GO:0006366,GO:0006725,GO:0006807,GO:0006928,GO:0006935,GO:0006950,GO:0007154,GO:0007165,GO:0007166,GO:0007167,GO:0007169,GO:0007275,GO:0007350,GO:0007351,GO:0007354,GO:0007362,GO:0007389,GO:0007390,GO:0007391,GO:0007399,GO:0007409,GO:0007411,GO:0007417,GO:0007420,GO:0007422,GO:0007423,GO:0007444,GO:0007507,GO:0007517,GO:0007521,GO:0007548,GO:0007588,GO:0008016,GO:0008045,GO:0008134,GO:0008150,GO:0008152,GO:0008258,GO:0008284,GO:0008285,GO:0008293,GO:0008406,GO:0008407,GO:0008595,GO:0009058,GO:0009059,GO:0009605,GO:0009611,GO:0009653,GO:0009719,GO:0009725,GO:0009790,GO:0009791,GO:0009792,GO:0009798,GO:0009880,GO:0009887,GO:0009888,GO:0009889,GO:0009890,GO:0009891,GO:0009892,GO:0009893,GO:0009948,GO:0009952,GO:0009966,GO:0009967,GO:0009968,GO:0009987,GO:0010002,GO:0010033,GO:0010092,GO:0010171,GO:0010467,GO:0010468,GO:0010556,GO:0010557,GO:0010558,GO:0010562,GO:0010574,GO:0010575,GO:0010604,GO:0010605,GO:0010628,GO:0010629,GO:0010638,GO:0010646,GO:0010647,GO:0010648,GO:0010717,GO:0010718,GO:0010721,GO:0010817,GO:0010941,GO:0014031,GO:0014032,GO:0014033,GO:0014070,GO:0014706,GO:0016043,GO:0016049,GO:0016070,GO:0016331,GO:0016358,GO:0016477,GO:0016922,GO:0018130,GO:0019219,GO:0019220,GO:0019222,GO:0019438,GO:0021510,GO:0021515,GO:0021516,GO:0021517,GO:0021520,GO:0021522,GO:0021524,GO:0021527,GO:0021536,GO:0021545,GO:0021559,GO:0021675,GO:0021953,GO:0021983,GO:0022008,GO:0022414,GO:0022416,GO:0022603,GO:0023051,GO:0023052,GO:0023056,GO:0023057,GO:0030030,GO:0030111,GO:0030154,GO:0030178,GO:0030182,GO:0030331,GO:0030855,GO:0030900,GO:0031016,GO:0031017,GO:0031018,GO:0031056,GO:0031058,GO:0031099,GO:0031102,GO:0031103,GO:0031175,GO:0031290,GO:0031323,GO:0031324,GO:0031325,GO:0031326,GO:0031327,GO:0031328,GO:0031347,GO:0031348,GO:0031399,GO:0031401,GO:0031960,GO:0031974,GO:0031981,GO:0032024,GO:0032091,GO:0032101,GO:0032102,GO:0032268,GO:0032270,GO:0032501,GO:0032502,GO:0032645,GO:0032649,GO:0032650,GO:0032651,GO:0032652,GO:0032655,GO:0032675,GO:0032680,GO:0032725,GO:0032729,GO:0032730,GO:0032731,GO:0032732,GO:0032735,GO:0032755,GO:0032760,GO:0032774,GO:0032870,GO:0032879,GO:0032880,GO:0032989,GO:0032990,GO:0033043,GO:0033044,GO:0033143,GO:0033144,GO:0033146,GO:0033147,GO:0033554,GO:0033613,GO:0033993,GO:0034641,GO:0034645,GO:0034654,GO:0035050,GO:0035051,GO:0035065,GO:0035066,GO:0035220,GO:0035239,GO:0035257,GO:0035258,GO:0035262,GO:0035270,GO:0035272,GO:0035282,GO:0035295,GO:0035309,GO:0035310,GO:0035326,GO:0035476,GO:0035883,GO:0040007,GO:0040011,GO:0042127,GO:0042221,GO:0042325,GO:0042327,GO:0042330,GO:0042509,GO:0042531,GO:0042592,GO:0042692,GO:0042693,GO:0042981,GO:0043009,GO:0043066,GO:0043067,GO:0043069,GO:0043170,GO:0043226,GO:0043227,GO:0043229,GO:0043231,GO:0043233,GO:0043388,GO:0043393,GO:0043425,GO:0043433,GO:0043496,GO:0043523,GO:0043524,GO:0043565,GO:0044057,GO:0044092,GO:0044093,GO:0044212,GO:0044237,GO:0044238,GO:0044249,GO:0044260,GO:0044271,GO:0044422,GO:0044424,GO:0044428,GO:0044446,GO:0044464,GO:0045137,GO:0045165,GO:0045445,GO:0045595,GO:0045596,GO:0045597,GO:0045664,GO:0045665,GO:0045765,GO:0045766,GO:0045892,GO:0045893,GO:0045934,GO:0045935,GO:0045937,GO:0045944,GO:0046425,GO:0046427,GO:0046483,GO:0046665,GO:0046883,GO:0046887,GO:0048468,GO:0048513,GO:0048514,GO:0048518,GO:0048519,GO:0048522,GO:0048523,GO:0048534,GO:0048542,GO:0048545,GO:0048565,GO:0048568,GO:0048583,GO:0048584,GO:0048585,GO:0048588,GO:0048589,GO:0048598,GO:0048608,GO:0048644,GO:0048645,GO:0048646,GO:0048663,GO:0048665,GO:0048666,GO:0048667,GO:0048675,GO:0048678,GO:0048699,GO:0048729,GO:0048731,GO:0048732,GO:0048738,GO:0048762,GO:0048812,GO:0048813,GO:0048845,GO:0048856,GO:0048858,GO:0048863,GO:0048864,GO:0048869,GO:0048870,GO:0048871,GO:0048880,GO:0048934,GO:0048935,GO:0048936,GO:0050678,GO:0050680,GO:0050708,GO:0050714,GO:0050727,GO:0050728,GO:0050730,GO:0050731,GO:0050767,GO:0050768,GO:0050789,GO:0050793,GO:0050794,GO:0050796,GO:0050896,GO:0051046,GO:0051047,GO:0051049,GO:0051050,GO:0051090,GO:0051093,GO:0051094,GO:0051098,GO:0051099,GO:0051100,GO:0051101,GO:0051128,GO:0051130,GO:0051146,GO:0051171,GO:0051172,GO:0051173,GO:0051174,GO:0051179,GO:0051222,GO:0051223,GO:0051239,GO:0051240,GO:0051241,GO:0051246,GO:0051247,GO:0051252,GO:0051253,GO:0051254,GO:0051384,GO:0051427,GO:0051674,GO:0051716,GO:0051960,GO:0051961,GO:0055007,GO:0055008,GO:0055010,GO:0055011,GO:0055123,GO:0060037,GO:0060249,GO:0060255,GO:0060284,GO:0060322,GO:0060323,GO:0060379,GO:0060384,GO:0060411,GO:0060413,GO:0060415,GO:0060429,GO:0060465,GO:0060485,GO:0060537,GO:0060548,GO:0060560,GO:0060573,GO:0060581,GO:0060828,GO:0060841,GO:0060911,GO:0060913,GO:0060914,GO:0061061,GO:0061458,GO:0061564,GO:0065007,GO:0065008,GO:0065009,GO:0070013,GO:0070201,GO:0070887,GO:0070983,GO:0071310,GO:0071383,GO:0071384,GO:0071385,GO:0071396,GO:0071407,GO:0071495,GO:0071655,GO:0071657,GO:0071704,GO:0071840,GO:0072132,GO:0072358,GO:0072359,GO:0080090,GO:0080134,GO:0090074,GO:0090087,GO:0090090,GO:0090276,GO:0090277,GO:0090304,GO:0097154,GO:0097159,GO:0097485,GO:0097659,GO:0120036,GO:0120039,GO:0140110,GO:1901214,GO:1901215,GO:1901256,GO:1901258,GO:1901342,GO:1901360,GO:1901362,GO:1901363,GO:1901576,GO:1901983,GO:1901985,GO:1902275,GO:1902531,GO:1902533,GO:1902679,GO:1902680,GO:1903506,GO:1903507,GO:1903508,GO:1903522,GO:1903530,GO:1903532,GO:1903555,GO:1903557,GO:1904018,GO:1904892,GO:1904894,GO:1904951,GO:1905269,GO:1990138,GO:1990837,GO:1990841,GO:2000026,GO:2000027,GO:2000112,GO:2000113,GO:2000136,GO:2000756,GO:2000758,GO:2000826,GO:2001141,GO:2001252-GO:0000981;desc=binding. It is involved in the biological process described with regulation of transcription, DNA-templated
contig_000094	AUGUSTUS	exon	2572465	2572492	.	+	.	ID=IALE00000021982;Parent=IALM00000007247
contig_000094	AUGUSTUS	exon	2574805	2574994	.	+	.	ID=IALE00000021983;Parent=IALM00000007247
contig_000094	AUGUSTUS	exon	2597188	2597318	.	+	.	ID=IALE00000021984;Parent=IALM00000007247
contig_000094	AUGUSTUS	exon	2597401	2597615	.	+	.	ID=IALE00000021985;Parent=IALM00000007247
contig_000094	AUGUSTUS	CDS	2572465	2572492	1	+	0	ID=IALC00000021982;Parent=IALM00000007247
contig_000094	AUGUSTUS	CDS	2574805	2574994	1	+	2	ID=IALC00000021983;Parent=IALM00000007247
contig_000094	AUGUSTUS	CDS	2597188	2597318	1	+	1	ID=IALC00000021984;Parent=IALM00000007247
contig_000094	AUGUSTUS	CDS	2597401	2597615	0.92	+	2	ID=IALC00000021985;Parent=IALM00000007247
contig_000094	AUGUSTUS	intron	2572493	2574804	1	+	.	ID=IALI00000014745;Parent=IALM00000007247
contig_000094	AUGUSTUS	intron	2574995	2597187	1	+	.	ID=IALI00000014746;Parent=IALM00000007247
contig_000094	AUGUSTUS	intron	2597319	2597400	1	+	.	ID=IALI00000014747;Parent=IALM00000007247
contig_000094	AUGUSTUS	start_codon	2572465	2572467	.	+	0	ID=IALS00000007230;Parent=IALM00000007247
contig_000094	AUGUSTUS	stop_codon	2597613	2597615	.	+	0	ID=IALST00000007236;Parent=IALM00000007247
contig_000094	AUGUSTUS	gene	2605674	2616606	.	+	.	ID=IAL_06446
contig_000094	AUGUSTUS	mRNA	2605674	2616606	0.56	+	.	ID=IALM00000007248;Parent=IAL_06446;Dbxref=InterPro:IPR009057,InterPro:IPR001356,InterPro:IPR017970,InterPro:IPR047169;gO_terms=GO:0000003,GO:0000122,GO:0000578,GO:0000902,GO:0000904,GO:0000976,GO:0000977,GO:0000978,GO:0000980,GO:0000981,GO:0000982,GO:0000987,GO:0001012,GO:0001067,GO:0001077,GO:0001085,GO:0001102,GO:0001158,GO:0001228,GO:0001568,GO:0001667,GO:0001700,GO:0001708,GO:0001709,GO:0001755,GO:0001817,GO:0001819,GO:0001894,GO:0001932,GO:0001934,GO:0001944,GO:0002009,GO:0002064,GO:0002065,GO:0002066,GO:0002067,GO:0002068,GO:0002119,GO:0002164,GO:0002376,GO:0002520,GO:0002791,GO:0002793,GO:0003002,GO:0003006,GO:0003007,GO:0003008,GO:0003128,GO:0003139,GO:0003148,GO:0003151,GO:0003156,GO:0003197,GO:0003203,GO:0003205,GO:0003206,GO:0003208,GO:0003209,GO:0003215,GO:0003229,GO:0003230,GO:0003231,GO:0003264,GO:0003266,GO:0003279,GO:0003283,GO:0003309,GO:0003310,GO:0003311,GO:0003322,GO:0003323,GO:0003324,GO:0003674,GO:0003676,GO:0003677,GO:0003682,GO:0003690,GO:0003700,GO:0003705,GO:0003712,GO:0003713,GO:0005102,GO:0005488,GO:0005515,GO:0005575,GO:0005622,GO:0005623,GO:0005634,GO:0005654,GO:0005737,GO:0006139,GO:0006351,GO:0006355,GO:0006357,GO:0006366,GO:0006725,GO:0006807,GO:0006928,GO:0006935,GO:0006950,GO:0007154,GO:0007165,GO:0007166,GO:0007167,GO:0007169,GO:0007275,GO:0007350,GO:0007351,GO:0007354,GO:0007362,GO:0007389,GO:0007390,GO:0007391,GO:0007399,GO:0007409,GO:0007411,GO:0007417,GO:0007420,GO:0007422,GO:0007423,GO:0007444,GO:0007507,GO:0007517,GO:0007521,GO:0007548,GO:0007588,GO:0008016,GO:0008045,GO:0008134,GO:0008150,GO:0008152,GO:0008258,GO:0008284,GO:0008285,GO:0008293,GO:0008406,GO:0008407,GO:0008595,GO:0009058,GO:0009059,GO:0009605,GO:0009611,GO:0009653,GO:0009719,GO:0009725,GO:0009790,GO:0009791,GO:0009792,GO:0009798,GO:0009880,GO:0009887,GO:0009888,GO:0009889,GO:0009890,GO:0009891,GO:0009892,GO:0009893,GO:0009948,GO:0009952,GO:0009966,GO:0009967,GO:0009968,GO:0009987,GO:0010002,GO:0010033,GO:0010092,GO:0010171,GO:0010467,GO:0010468,GO:0010556,GO:0010557,GO:0010558,GO:0010562,GO:0010574,GO:0010575,GO:0010604,GO:0010605,GO:0010628,GO:0010629,GO:0010638,GO:0010646,GO:0010647,GO:0010648,GO:0010717,GO:0010718,GO:0010721,GO:0010817,GO:0010941,GO:0014031,GO:0014032,GO:0014033,GO:0014070,GO:0014706,GO:0016043,GO:0016049,GO:0016070,GO:0016331,GO:0016358,GO:0016477,GO:0016922,GO:0018130,GO:0019219,GO:0019220,GO:0019222,GO:0019438,GO:0021510,GO:0021515,GO:0021516,GO:0021517,GO:0021520,GO:0021522,GO:0021524,GO:0021527,GO:0021536,GO:0021545,GO:0021559,GO:0021675,GO:0021953,GO:0021983,GO:0022008,GO:0022414,GO:0022416,GO:0022603,GO:0023051,GO:0023052,GO:0023056,GO:0023057,GO:0030030,GO:0030111,GO:0030154,GO:0030178,GO:0030182,GO:0030331,GO:0030855,GO:0030900,GO:0031016,GO:0031017,GO:0031018,GO:0031056,GO:0031058,GO:0031099,GO:0031102,GO:0031103,GO:0031175,GO:0031290,GO:0031323,GO:0031324,GO:0031325,GO:0031326,GO:0031327,GO:0031328,GO:0031347,GO:0031348,GO:0031399,GO:0031401,GO:0031960,GO:0031974,GO:0031981,GO:0032024,GO:0032091,GO:0032101,GO:0032102,GO:0032268,GO:0032270,GO:0032501,GO:0032502,GO:0032645,GO:0032649,GO:0032650,GO:0032651,GO:0032652,GO:0032655,GO:0032675,GO:0032680,GO:0032725,GO:0032729,GO:0032730,GO:0032731,GO:0032732,GO:0032735,GO:0032755,GO:0032760,GO:0032774,GO:0032870,GO:0032879,GO:0032880,GO:0032989,GO:0032990,GO:0033043,GO:0033044,GO:0033143,GO:0033144,GO:0033146,GO:0033147,GO:0033554,GO:0033613,GO:0033993,GO:0034641,GO:0034645,GO:0034654,GO:0035050,GO:0035051,GO:0035065,GO:0035066,GO:0035220,GO:0035239,GO:0035257,GO:0035258,GO:0035262,GO:0035270,GO:0035272,GO:0035282,GO:0035295,GO:0035309,GO:0035310,GO:0035326,GO:0035476,GO:0035883,GO:0040007,GO:0040011,GO:0042127,GO:0042221,GO:0042325,GO:0042327,GO:0042330,GO:0042509,GO:0042531,GO:0042592,GO:0042692,GO:0042693,GO:0042981,GO:0043009,GO:0043066,GO:0043067,GO:0043069,GO:0043170,GO:0043226,GO:0043227,GO:0043229,GO:0043231,GO:0043233,GO:0043388,GO:0043393,GO:0043425,GO:0043433,GO:0043496,GO:0043523,GO:0043524,GO:0043565,GO:0044057,GO:0044092,GO:0044093,GO:0044212,GO:0044237,GO:0044238,GO:0044249,GO:0044260,GO:0044271,GO:0044422,GO:0044424,GO:0044428,GO:0044446,GO:0044464,GO:0045137,GO:0045165,GO:0045445,GO:0045595,GO:0045596,GO:0045597,GO:0045664,GO:0045665,GO:0045765,GO:0045766,GO:0045892,GO:0045893,GO:0045934,GO:0045935,GO:0045937,GO:0045944,GO:0046425,GO:0046427,GO:0046483,GO:0046665,GO:0046883,GO:0046887,GO:0048468,GO:0048513,GO:0048514,GO:0048518,GO:0048519,GO:0048522,GO:0048523,GO:0048534,GO:0048542,GO:0048545,GO:0048565,GO:0048568,GO:0048583,GO:0048584,GO:0048585,GO:0048588,GO:0048589,GO:0048598,GO:0048608,GO:0048644,GO:0048645,GO:0048646,GO:0048663,GO:0048665,GO:0048666,GO:0048667,GO:0048675,GO:0048678,GO:0048699,GO:0048729,GO:0048731,GO:0048732,GO:0048738,GO:0048762,GO:0048812,GO:0048813,GO:0048845,GO:0048856,GO:0048858,GO:0048863,GO:0048864,GO:0048869,GO:0048870,GO:0048871,GO:0048880,GO:0048934,GO:0048935,GO:0048936,GO:0050678,GO:0050680,GO:0050708,GO:0050714,GO:0050727,GO:0050728,GO:0050730,GO:0050731,GO:0050767,GO:0050768,GO:0050789,GO:0050793,GO:0050794,GO:0050796,GO:0050896,GO:0051046,GO:0051047,GO:0051049,GO:0051050,GO:0051090,GO:0051093,GO:0051094,GO:0051098,GO:0051099,GO:0051100,GO:0051101,GO:0051128,GO:0051130,GO:0051146,GO:0051171,GO:0051172,GO:0051173,GO:0051174,GO:0051179,GO:0051222,GO:0051223,GO:0051239,GO:0051240,GO:0051241,GO:0051246,GO:0051247,GO:0051252,GO:0051253,GO:0051254,GO:0051384,GO:0051427,GO:0051674,GO:0051716,GO:0051960,GO:0051961,GO:0055007,GO:0055008,GO:0055010,GO:0055011,GO:0055123,GO:0060037,GO:0060249,GO:0060255,GO:0060284,GO:0060322,GO:0060323,GO:0060379,GO:0060384,GO:0060411,GO:0060413,GO:0060415,GO:0060429,GO:0060465,GO:0060485,GO:0060537,GO:0060548,GO:0060560,GO:0060573,GO:0060581,GO:0060828,GO:0060841,GO:0060911,GO:0060913,GO:0060914,GO:0061061,GO:0061458,GO:0061564,GO:0065007,GO:0065008,GO:0065009,GO:0070013,GO:0070201,GO:0070887,GO:0070983,GO:0071310,GO:0071383,GO:0071384,GO:0071385,GO:0071396,GO:0071407,GO:0071495,GO:0071655,GO:0071657,GO:0071704,GO:0071840,GO:0072132,GO:0072358,GO:0072359,GO:0080090,GO:0080134,GO:0090074,GO:0090087,GO:0090090,GO:0090276,GO:0090277,GO:0090304,GO:0097154,GO:0097159,GO:0097485,GO:0097659,GO:0120036,GO:0120039,GO:0140110,GO:1901214,GO:1901215,GO:1901256,GO:1901258,GO:1901342,GO:1901360,GO:1901362,GO:1901363,GO:1901576,GO:1901983,GO:1901985,GO:1902275,GO:1902531,GO:1902533,GO:1902679,GO:1902680,GO:1903506,GO:1903507,GO:1903508,GO:1903522,GO:1903530,GO:1903532,GO:1903555,GO:1903557,GO:1904018,GO:1904892,GO:1904894,GO:1904951,GO:1905269,GO:1990138,GO:1990837,GO:1990841,GO:2000026,GO:2000027,GO:2000112,GO:2000113,GO:2000136,GO:2000756,GO:2000758,GO:2000826,GO:2001141,GO:2001252-GO:0003677;desc=binding. It is involved in the biological process described with regulation of transcription, DNA-templated
contig_000094	AUGUSTUS	exon	2605674	2605726	.	+	.	ID=IALE00000021986;Parent=IALM00000007248
contig_000094	AUGUSTUS	exon	2614245	2614351	.	+	.	ID=IALE00000021987;Parent=IALM00000007248
contig_000094	AUGUSTUS	exon	2616245	2616365	.	+	.	ID=IALE00000021988;Parent=IALM00000007248
contig_000094	AUGUSTUS	exon	2616429	2616606	.	+	.	ID=IALE00000021989;Parent=IALM00000007248
contig_000094	AUGUSTUS	CDS	2605674	2605726	0.64	+	0	ID=IALC00000021986;Parent=IALM00000007248
contig_000094	AUGUSTUS	CDS	2614245	2614351	0.92	+	1	ID=IALC00000021987;Parent=IALM00000007248
contig_000094	AUGUSTUS	CDS	2616245	2616365	0.99	+	2	ID=IALC00000021988;Parent=IALM00000007248
contig_000094	AUGUSTUS	CDS	2616429	2616606	0.94	+	1	ID=IALC00000021989;Parent=IALM00000007248
contig_000094	AUGUSTUS	intron	2605727	2614244	0.6	+	.	ID=IALI00000014748;Parent=IALM00000007248
contig_000094	AUGUSTUS	intron	2614352	2616244	0.95	+	.	ID=IALI00000014749;Parent=IALM00000007248
contig_000094	AUGUSTUS	intron	2616366	2616428	1	+	.	ID=IALI00000014750;Parent=IALM00000007248
contig_000094	AUGUSTUS	start_codon	2605674	2605676	.	+	0	ID=IALS00000007231;Parent=IALM00000007248
contig_000094	AUGUSTUS	stop_codon	2616604	2616606	.	+	0	ID=IALST00000007237;Parent=IALM00000007248
contig_000094	AUGUSTUS	gene	2630624	2632094	.	+	.	ID=IAL_06447
contig_000094	AUGUSTUS	mRNA	2630624	2632094	0.88	+	.	ID=IALM00000007249;Parent=IAL_06447;Dbxref=InterPro:IPR009882;desc=Gypsy protein
contig_000094	AUGUSTUS	exon	2630624	2630865	.	+	.	ID=IALE00000021990;Parent=IALM00000007249
contig_000094	AUGUSTUS	exon	2631698	2632094	.	+	.	ID=IALE00000021991;Parent=IALM00000007249
contig_000094	AUGUSTUS	CDS	2630624	2630865	0.88	+	0	ID=IALC00000021990;Parent=IALM00000007249
contig_000094	AUGUSTUS	CDS	2631698	2632094	1	+	1	ID=IALC00000021991;Parent=IALM00000007249
contig_000094	AUGUSTUS	intron	2630866	2631697	1	+	.	ID=IALI00000014751;Parent=IALM00000007249
contig_000094	AUGUSTUS	start_codon	2630624	2630626	.	+	0	ID=IALS00000007232;Parent=IALM00000007249
contig_000094	AUGUSTUS	stop_codon	2632092	2632094	.	+	0	ID=IALST00000007238;Parent=IALM00000007249
contig_000094	AUGUSTUS	gene	2632313	2633182	.	+	.	ID=IAL_06448
contig_000094	AUGUSTUS	mRNA	2632313	2633182	0.86	+	.	ID=IALM00000007250;Parent=IAL_06448;Dbxref=InterPro:IPR009882;desc=Gypsy protein
contig_000094	AUGUSTUS	exon	2632313	2633182	.	+	.	ID=IALE00000021992;Parent=IALM00000007250
contig_000094	AUGUSTUS	CDS	2632313	2633182	0.86	+	0	ID=IALC00000021992;Parent=IALM00000007250
contig_000094	AUGUSTUS	start_codon	2632313	2632315	.	+	0	ID=IALS00000007233;Parent=IALM00000007250
contig_000094	AUGUSTUS	stop_codon	2633180	2633182	.	+	0	ID=IALST00000007239;Parent=IALM00000007250
contig_000094	AUGUSTUS	gene	2634507	2636231	.	-	.	ID=IAL_06449
contig_000094	AUGUSTUS	mRNA	2634507	2636231	0.11	-	.	ID=IALM00000007251;Parent=IAL_06449;desc=Endonuclease-reverse transcriptase
contig_000094	AUGUSTUS	exon	2634507	2634712	.	-	.	ID=IALE00000021993;Parent=IALM00000007251
contig_000094	AUGUSTUS	exon	2635712	2635914	.	-	.	ID=IALE00000021994;Parent=IALM00000007251
contig_000094	AUGUSTUS	exon	2635969	2636231	.	-	.	ID=IALE00000021995;Parent=IALM00000007251
contig_000094	AUGUSTUS	CDS	2634507	2634712	0.99	-	2	ID=IALC00000021993;Parent=IALM00000007251
contig_000094	AUGUSTUS	CDS	2635712	2635914	0.16	-	1	ID=IALC00000021994;Parent=IALM00000007251
contig_000094	AUGUSTUS	CDS	2635969	2636231	0.27	-	0	ID=IALC00000021995;Parent=IALM00000007251
contig_000094	AUGUSTUS	intron	2634713	2635711	0.52	-	.	ID=IALI00000014752;Parent=IALM00000007251
contig_000094	AUGUSTUS	intron	2635915	2635968	0.46	-	.	ID=IALI00000014753;Parent=IALM00000007251
contig_000094	AUGUSTUS	start_codon	2636229	2636231	.	-	0	ID=IALS00000007234;Parent=IALM00000007251
contig_000094	AUGUSTUS	stop_codon	2634507	2634509	.	-	0	ID=IALST00000007240;Parent=IALM00000007251
contig_000094	AUGUSTUS	gene	2636294	2637144	.	-	.	ID=IAL_06450
contig_000094	AUGUSTUS	mRNA	2636294	2637144	0.27	-	.	ID=IALM00000007252;Parent=IAL_06450;desc=Reverse transcriptase (RNA-dependent DNA polymerase)
contig_000094	AUGUSTUS	exon	2636294	2636474	.	-	.	ID=IALE00000021996;Parent=IALM00000007252
contig_000094	AUGUSTUS	exon	2636880	2637030	.	-	.	ID=IALE00000021997;Parent=IALM00000007252
contig_000094	AUGUSTUS	exon	2637081	2637144	.	-	.	ID=IALE00000021998;Parent=IALM00000007252
contig_000094	AUGUSTUS	CDS	2636294	2636474	0.34	-	1	ID=IALC00000021996;Parent=IALM00000007252
contig_000094	AUGUSTUS	CDS	2636880	2637030	0.89	-	2	ID=IALC00000021997;Parent=IALM00000007252
contig_000094	AUGUSTUS	CDS	2637081	2637144	0.75	-	0	ID=IALC00000021998;Parent=IALM00000007252
contig_000094	AUGUSTUS	intron	2636475	2636879	0.52	-	.	ID=IALI00000014754;Parent=IALM00000007252
contig_000094	AUGUSTUS	intron	2637031	2637080	0.94	-	.	ID=IALI00000014755;Parent=IALM00000007252
contig_000094	AUGUSTUS	start_codon	2637142	2637144	.	-	0	ID=IALS00000007235;Parent=IALM00000007252
contig_000094	AUGUSTUS	stop_codon	2636294	2636296	.	-	0	ID=IALST00000007241;Parent=IALM00000007252
contig_000094	AUGUSTUS	gene	2637540	2661144	.	+	.	ID=IAL_06451
contig_000094	AUGUSTUS	mRNA	2637540	2661144	1	+	.	ID=IALM00000007253;Parent=IAL_06451;Dbxref=InterPro:IPR047169;gO_terms=GO:0000003,GO:0000122,GO:0000578,GO:0000902,GO:0000904,GO:0000976,GO:0000977,GO:0000978,GO:0000980,GO:0000981,GO:0000982,GO:0000987,GO:0001012,GO:0001067,GO:0001077,GO:0001085,GO:0001102,GO:0001158,GO:0001228,GO:0001568,GO:0001667,GO:0001700,GO:0001708,GO:0001709,GO:0001755,GO:0001817,GO:0001819,GO:0001894,GO:0001932,GO:0001934,GO:0001944,GO:0002009,GO:0002064,GO:0002065,GO:0002066,GO:0002067,GO:0002068,GO:0002119,GO:0002164,GO:0002376,GO:0002520,GO:0002791,GO:0002793,GO:0003002,GO:0003006,GO:0003007,GO:0003008,GO:0003128,GO:0003139,GO:0003148,GO:0003151,GO:0003156,GO:0003197,GO:0003203,GO:0003205,GO:0003206,GO:0003208,GO:0003209,GO:0003215,GO:0003229,GO:0003230,GO:0003231,GO:0003264,GO:0003266,GO:0003279,GO:0003283,GO:0003309,GO:0003310,GO:0003311,GO:0003322,GO:0003323,GO:0003324,GO:0003674,GO:0003676,GO:0003677,GO:0003682,GO:0003690,GO:0003700,GO:0003705,GO:0003712,GO:0003713,GO:0005102,GO:0005488,GO:0005515,GO:0005575,GO:0005622,GO:0005623,GO:0005634,GO:0005654,GO:0005737,GO:0006139,GO:0006351,GO:0006355,GO:0006357,GO:0006366,GO:0006725,GO:0006807,GO:0006928,GO:0006935,GO:0006950,GO:0007154,GO:0007165,GO:0007166,GO:0007167,GO:0007169,GO:0007275,GO:0007350,GO:0007351,GO:0007354,GO:0007362,GO:0007389,GO:0007390,GO:0007391,GO:0007399,GO:0007409,GO:0007411,GO:0007417,GO:0007420,GO:0007422,GO:0007423,GO:0007444,GO:0007507,GO:0007517,GO:0007521,GO:0007548,GO:0007588,GO:0008016,GO:0008045,GO:0008134,GO:0008150,GO:0008152,GO:0008258,GO:0008284,GO:0008285,GO:0008293,GO:0008406,GO:0008407,GO:0008595,GO:0009058,GO:0009059,GO:0009605,GO:0009611,GO:0009653,GO:0009719,GO:0009725,GO:0009790,GO:0009791,GO:0009792,GO:0009798,GO:0009880,GO:0009887,GO:0009888,GO:0009889,GO:0009890,GO:0009891,GO:0009892,GO:0009893,GO:0009948,GO:0009952,GO:0009966,GO:0009967,GO:0009968,GO:0009987,GO:0010002,GO:0010033,GO:0010092,GO:0010171,GO:0010467,GO:0010468,GO:0010556,GO:0010557,GO:0010558,GO:0010562,GO:0010574,GO:0010575,GO:0010604,GO:0010605,GO:0010628,GO:0010629,GO:0010638,GO:0010646,GO:0010647,GO:0010648,GO:0010717,GO:0010718,GO:0010721,GO:0010817,GO:0010941,GO:0014031,GO:0014032,GO:0014033,GO:0014070,GO:0014706,GO:0016043,GO:0016049,GO:0016070,GO:0016331,GO:0016358,GO:0016477,GO:0016922,GO:0018130,GO:0019219,GO:0019220,GO:0019222,GO:0019438,GO:0021510,GO:0021515,GO:0021516,GO:0021517,GO:0021520,GO:0021522,GO:0021524,GO:0021527,GO:0021536,GO:0021545,GO:0021559,GO:0021675,GO:0021953,GO:0021983,GO:0022008,GO:0022414,GO:0022416,GO:0022603,GO:0023051,GO:0023052,GO:0023056,GO:0023057,GO:0030030,GO:0030111,GO:0030154,GO:0030178,GO:0030182,GO:0030331,GO:0030855,GO:0030900,GO:0031016,GO:0031017,GO:0031018,GO:0031056,GO:0031058,GO:0031099,GO:0031102,GO:0031103,GO:0031175,GO:0031290,GO:0031323,GO:0031324,GO:0031325,GO:0031326,GO:0031327,GO:0031328,GO:0031347,GO:0031348,GO:0031399,GO:0031401,GO:0031960,GO:0031974,GO:0031981,GO:0032024,GO:0032091,GO:0032101,GO:0032102,GO:0032268,GO:0032270,GO:0032501,GO:0032502,GO:0032645,GO:0032649,GO:0032650,GO:0032651,GO:0032652,GO:0032655,GO:0032675,GO:0032680,GO:0032725,GO:0032729,GO:0032730,GO:0032731,GO:0032732,GO:0032735,GO:0032755,GO:0032760,GO:0032774,GO:0032870,GO:0032879,GO:0032880,GO:0032989,GO:0032990,GO:0033043,GO:0033044,GO:0033143,GO:0033144,GO:0033146,GO:0033147,GO:0033554,GO:0033613,GO:0033993,GO:0034641,GO:0034645,GO:0034654,GO:0035050,GO:0035051,GO:0035065,GO:0035066,GO:0035220,GO:0035239,GO:0035257,GO:0035258,GO:0035262,GO:0035270,GO:0035272,GO:0035282,GO:0035295,GO:0035309,GO:0035310,GO:0035326,GO:0035476,GO:0035883,GO:0040007,GO:0040011,GO:0042127,GO:0042221,GO:0042325,GO:0042327,GO:0042330,GO:0042509,GO:0042531,GO:0042592,GO:0042692,GO:0042693,GO:0042981,GO:0043009,GO:0043066,GO:0043067,GO:0043069,GO:0043170,GO:0043226,GO:0043227,GO:0043229,GO:0043231,GO:0043233,GO:0043388,GO:0043393,GO:0043425,GO:0043433,GO:0043496,GO:0043523,GO:0043524,GO:0043565,GO:0044057,GO:0044092,GO:0044093,GO:0044212,GO:0044237,GO:0044238,GO:0044249,GO:0044260,GO:0044271,GO:0044422,GO:0044424,GO:0044428,GO:0044446,GO:0044464,GO:0045137,GO:0045165,GO:0045445,GO:0045595,GO:0045596,GO:0045597,GO:0045664,GO:0045665,GO:0045765,GO:0045766,GO:0045892,GO:0045893,GO:0045934,GO:0045935,GO:0045937,GO:0045944,GO:0046425,GO:0046427,GO:0046483,GO:0046665,GO:0046883,GO:0046887,GO:0048468,GO:0048513,GO:0048514,GO:0048518,GO:0048519,GO:0048522,GO:0048523,GO:0048534,GO:0048542,GO:0048545,GO:0048565,GO:0048568,GO:0048583,GO:0048584,GO:0048585,GO:0048588,GO:0048589,GO:0048598,GO:0048608,GO:0048644,GO:0048645,GO:0048646,GO:0048663,GO:0048665,GO:0048666,GO:0048667,GO:0048675,GO:0048678,GO:0048699,GO:0048729,GO:0048731,GO:0048732,GO:0048738,GO:0048762,GO:0048812,GO:0048813,GO:0048845,GO:0048856,GO:0048858,GO:0048863,GO:0048864,GO:0048869,GO:0048870,GO:0048871,GO:0048880,GO:0048934,GO:0048935,GO:0048936,GO:0050678,GO:0050680,GO:0050708,GO:0050714,GO:0050727,GO:0050728,GO:0050730,GO:0050731,GO:0050767,GO:0050768,GO:0050789,GO:0050793,GO:0050794,GO:0050796,GO:0050896,GO:0051046,GO:0051047,GO:0051049,GO:0051050,GO:0051090,GO:0051093,GO:0051094,GO:0051098,GO:0051099,GO:0051100,GO:0051101,GO:0051128,GO:0051130,GO:0051146,GO:0051171,GO:0051172,GO:0051173,GO:0051174,GO:0051179,GO:0051222,GO:0051223,GO:0051239,GO:0051240,GO:0051241,GO:0051246,GO:0051247,GO:0051252,GO:0051253,GO:0051254,GO:0051384,GO:0051427,GO:0051674,GO:0051716,GO:0051960,GO:0051961,GO:0055007,GO:0055008,GO:0055010,GO:0055011,GO:0055123,GO:0060037,GO:0060249,GO:0060255,GO:0060284,GO:0060322,GO:0060323,GO:0060379,GO:0060384,GO:0060411,GO:0060413,GO:0060415,GO:0060429,GO:0060465,GO:0060485,GO:0060537,GO:0060548,GO:0060560,GO:0060573,GO:0060581,GO:0060828,GO:0060841,GO:0060911,GO:0060913,GO:0060914,GO:0061061,GO:0061458,GO:0061564,GO:0065007,GO:0065008,GO:0065009,GO:0070013,GO:0070201,GO:0070887,GO:0070983,GO:0071310,GO:0071383,GO:0071384,GO:0071385,GO:0071396,GO:0071407,GO:0071495,GO:0071655,GO:0071657,GO:0071704,GO:0071840,GO:0072132,GO:0072358,GO:0072359,GO:0080090,GO:0080134,GO:0090074,GO:0090087,GO:0090090,GO:0090276,GO:0090277,GO:0090304,GO:0097154,GO:0097159,GO:0097485,GO:0097659,GO:0120036,GO:0120039,GO:0140110,GO:1901214,GO:1901215,GO:1901256,GO:1901258,GO:1901342,GO:1901360,GO:1901362,GO:1901363,GO:1901576,GO:1901983,GO:1901985,GO:1902275,GO:1902531,GO:1902533,GO:1902679,GO:1902680,GO:1903506,GO:1903507,GO:1903508,GO:1903522,GO:1903530,GO:1903532,GO:1903555,GO:1903557,GO:1904018,GO:1904892,GO:1904894,GO:1904951,GO:1905269,GO:1990138,GO:1990837,GO:1990841,GO:2000026,GO:2000027,GO:2000112,GO:2000113,GO:2000136,GO:2000756,GO:2000758,GO:2000826,GO:2001141,GO:2001252-GO:0000981;desc=binding. It is involved in the biological process described with regulation of transcription, DNA-templated
contig_000094	AUGUSTUS	exon	2637540	2637791	.	+	.	ID=IALE00000021999;Parent=IALM00000007253
contig_000094	AUGUSTUS	exon	2660578	2660758	.	+	.	ID=IALE00000022000;Parent=IALM00000007253
contig_000094	AUGUSTUS	exon	2660831	2661144	.	+	.	ID=IALE00000022001;Parent=IALM00000007253
contig_000094	AUGUSTUS	CDS	2637540	2637791	1	+	0	ID=IALC00000021999;Parent=IALM00000007253
contig_000094	AUGUSTUS	CDS	2660578	2660758	1	+	0	ID=IALC00000022000;Parent=IALM00000007253
contig_000094	AUGUSTUS	CDS	2660831	2661144	1	+	2	ID=IALC00000022001;Parent=IALM00000007253
contig_000094	AUGUSTUS	intron	2637792	2660577	1	+	.	ID=IALI00000014756;Parent=IALM00000007253
contig_000094	AUGUSTUS	intron	2660759	2660830	1	+	.	ID=IALI00000014757;Parent=IALM00000007253
contig_000094	AUGUSTUS	start_codon	2637540	2637542	.	+	0	ID=IALS00000007236;Parent=IALM00000007253
contig_000094	AUGUSTUS	stop_codon	2661142	2661144	.	+	0	ID=IALST00000007242;Parent=IALM00000007253
contig_000094	AUGUSTUS	gene	2678695	2680067	.	+	.	ID=IAL_06452
contig_000094	AUGUSTUS	mRNA	2678695	2680067	0.69	+	.	ID=IALM00000007254;Parent=IAL_06452
contig_000094	AUGUSTUS	exon	2678695	2678776	.	+	.	ID=IALE00000022002;Parent=IALM00000007254
contig_000094	AUGUSTUS	exon	2678851	2679473	.	+	.	ID=IALE00000022003;Parent=IALM00000007254
contig_000094	AUGUSTUS	exon	2679603	2680067	.	+	.	ID=IALE00000022004;Parent=IALM00000007254
contig_000094	AUGUSTUS	CDS	2678695	2678776	0.84	+	0	ID=IALC00000022002;Parent=IALM00000007254
contig_000094	AUGUSTUS	CDS	2678851	2679473	0.71	+	2	ID=IALC00000022003;Parent=IALM00000007254
contig_000094	AUGUSTUS	CDS	2679603	2680067	0.99	+	0	ID=IALC00000022004;Parent=IALM00000007254
contig_000094	AUGUSTUS	intron	2678777	2678850	0.83	+	.	ID=IALI00000014758;Parent=IALM00000007254
contig_000094	AUGUSTUS	intron	2679474	2679602	0.84	+	.	ID=IALI00000014759;Parent=IALM00000007254
contig_000094	AUGUSTUS	start_codon	2678695	2678697	.	+	0	ID=IALS00000007237;Parent=IALM00000007254
contig_000094	AUGUSTUS	stop_codon	2680065	2680067	.	+	0	ID=IALST00000007243;Parent=IALM00000007254
contig_000094	AUGUSTUS	mRNA	2679105	2680067	0.8	+	.	ID=IALM00000007255;Parent=IAL_06452
contig_000094	AUGUSTUS	exon	2679105	2679353	.	+	.	ID=IALE00000022005;Parent=IALM00000007255
contig_000094	AUGUSTUS	exon	2679603	2680067	.	+	.	ID=IALE00000022006;Parent=IALM00000007255
contig_000094	AUGUSTUS	CDS	2679105	2679353	0.8	+	0	ID=IALC00000022005;Parent=IALM00000007255
contig_000094	AUGUSTUS	CDS	2679603	2680067	0.9	+	0	ID=IALC00000022006;Parent=IALM00000007255
contig_000094	AUGUSTUS	intron	2679354	2679602	0.8	+	.	ID=IALI00000014760;Parent=IALM00000007255
contig_000094	AUGUSTUS	start_codon	2679105	2679107	.	+	0	ID=IALS00000007238;Parent=IALM00000007255
contig_000094	AUGUSTUS	stop_codon	2680065	2680067	.	+	0	ID=IALST00000007244;Parent=IALM00000007255
contig_000094	AUGUSTUS	gene	2740198	2741091	.	+	.	ID=IAL_06453
contig_000094	AUGUSTUS	mRNA	2740198	2741091	1	+	.	ID=IALM00000007256;Parent=IAL_06453;Dbxref=InterPro:IPR005312
contig_000094	AUGUSTUS	exon	2740198	2741091	.	+	.	ID=IALE00000022007;Parent=IALM00000007256
contig_000094	AUGUSTUS	CDS	2740198	2741091	1	+	0	ID=IALC00000022007;Parent=IALM00000007256
contig_000094	AUGUSTUS	start_codon	2740198	2740200	.	+	0	ID=IALS00000007239;Parent=IALM00000007256
contig_000094	AUGUSTUS	stop_codon	2741089	2741091	.	+	0	ID=IALST00000007245;Parent=IALM00000007256
contig_000094	AUGUSTUS	gene	2741302	2744191	.	+	.	ID=IAL_06454
contig_000094	AUGUSTUS	mRNA	2741302	2744191	0.52	+	.	ID=IALM00000007257;Parent=IAL_06454;Dbxref=InterPro:IPR043502,InterPro:IPR008042;desc=Pao retrotransposon peptidase
contig_000094	AUGUSTUS	exon	2741302	2742952	.	+	.	ID=IALE00000022008;Parent=IALM00000007257
contig_000094	AUGUSTUS	exon	2743023	2744191	.	+	.	ID=IALE00000022009;Parent=IALM00000007257
contig_000094	AUGUSTUS	CDS	2741302	2742952	0.53	+	0	ID=IALC00000022008;Parent=IALM00000007257
contig_000094	AUGUSTUS	CDS	2743023	2744191	0.55	+	2	ID=IALC00000022009;Parent=IALM00000007257
contig_000094	AUGUSTUS	intron	2742953	2743022	0.53	+	.	ID=IALI00000014761;Parent=IALM00000007257
contig_000094	AUGUSTUS	start_codon	2741302	2741304	.	+	0	ID=IALS00000007240;Parent=IALM00000007257
contig_000094	AUGUSTUS	stop_codon	2744189	2744191	.	+	0	ID=IALST00000007246;Parent=IALM00000007257
contig_000094	AUGUSTUS	gene	2744363	2745382	.	+	.	ID=IAL_06455
contig_000094	AUGUSTUS	mRNA	2744363	2745382	0.51	+	.	ID=IALM00000007258;Parent=IAL_06455;Dbxref=InterPro:IPR040676,InterPro:IPR012337,InterPro:IPR036397,InterPro:IPR001584;gO_terms=GO:0003676,GO:0015074;desc=Pao retrotransposon peptidase
contig_000094	AUGUSTUS	exon	2744363	2745382	.	+	.	ID=IALE00000022010;Parent=IALM00000007258
contig_000094	AUGUSTUS	CDS	2744363	2745382	0.51	+	0	ID=IALC00000022010;Parent=IALM00000007258
contig_000094	AUGUSTUS	start_codon	2744363	2744365	.	+	0	ID=IALS00000007241;Parent=IALM00000007258
contig_000094	AUGUSTUS	stop_codon	2745380	2745382	.	+	0	ID=IALST00000007247;Parent=IALM00000007258
contig_000094	AUGUSTUS	mRNA	2744735	2745382	0.82	+	.	ID=IALM00000007259;Parent=IAL_06455;Dbxref=InterPro:IPR040676,InterPro:IPR012337,InterPro:IPR036397;gO_terms=GO:0003676;desc=nucleic acid binding
contig_000094	AUGUSTUS	exon	2744735	2745382	.	+	.	ID=IALE00000022011;Parent=IALM00000007259
contig_000094	AUGUSTUS	CDS	2744735	2745382	0.82	+	0	ID=IALC00000022011;Parent=IALM00000007259
contig_000094	AUGUSTUS	start_codon	2744735	2744737	.	+	0	ID=IALS00000007242;Parent=IALM00000007259
contig_000094	AUGUSTUS	stop_codon	2745380	2745382	.	+	0	ID=IALST00000007248;Parent=IALM00000007259
contig_000094	AUGUSTUS	gene	2762408	2762748	.	+	.	ID=IAL_06456
contig_000094	AUGUSTUS	mRNA	2762408	2762748	0.76	+	.	ID=IALM00000007260;Parent=IAL_06456
contig_000094	AUGUSTUS	exon	2762408	2762669	.	+	.	ID=IALE00000022012;Parent=IALM00000007260
contig_000094	AUGUSTUS	exon	2762735	2762748	.	+	.	ID=IALE00000022013;Parent=IALM00000007260
contig_000094	AUGUSTUS	CDS	2762408	2762669	0.89	+	0	ID=IALC00000022012;Parent=IALM00000007260
contig_000094	AUGUSTUS	CDS	2762735	2762748	0.76	+	2	ID=IALC00000022013;Parent=IALM00000007260
contig_000094	AUGUSTUS	intron	2762670	2762734	0.79	+	.	ID=IALI00000014762;Parent=IALM00000007260
contig_000094	AUGUSTUS	start_codon	2762408	2762410	.	+	0	ID=IALS00000007243;Parent=IALM00000007260
contig_000094	AUGUSTUS	stop_codon	2762746	2762748	.	+	0	ID=IALST00000007249;Parent=IALM00000007260
contig_000094	AUGUSTUS	gene	2772721	2777256	.	-	.	ID=IAL_06457
contig_000094	AUGUSTUS	mRNA	2772721	2777256	0.75	-	.	ID=IALM00000007261;Parent=IAL_06457;Dbxref=InterPro:IPR016024,InterPro:IPR034015,InterPro:IPR038502,InterPro:IPR015211,InterPro:IPR027268,InterPro:IPR014782;gO_terms=GO:0001676,GO:0001775,GO:0002252,GO:0002263,GO:0002274,GO:0002275,GO:0002283,GO:0002366,GO:0002376,GO:0002443,GO:0002444,GO:0002446,GO:0003674,GO:0003824,GO:0004177,GO:0004301,GO:0004463,GO:0005488,GO:0005575,GO:0005576,GO:0005622,GO:0005623,GO:0005634,GO:0005654,GO:0005737,GO:0005829,GO:0006082,GO:0006508,GO:0006518,GO:0006629,GO:0006631,GO:0006633,GO:0006690,GO:0006691,GO:0006807,GO:0006810,GO:0006887,GO:0006955,GO:0007275,GO:0008150,GO:0008152,GO:0008233,GO:0008235,GO:0008237,GO:0008238,GO:0008270,GO:0008610,GO:0009056,GO:0009058,GO:0009719,GO:0009725,GO:0009888,GO:0009987,GO:0010033,GO:0010035,GO:0010038,GO:0010043,GO:0010243,GO:0010883,GO:0012505,GO:0016053,GO:0016192,GO:0016787,GO:0016801,GO:0016803,GO:0019370,GO:0019538,GO:0019752,GO:0030141,GO:0030154,GO:0030323,GO:0030324,GO:0030855,GO:0031410,GO:0031974,GO:0031981,GO:0031982,GO:0032368,GO:0032369,GO:0032501,GO:0032502,GO:0032787,GO:0032879,GO:0032890,GO:0032891,GO:0032940,GO:0033218,GO:0034641,GO:0035295,GO:0036230,GO:0042119,GO:0042221,GO:0042277,GO:0042759,GO:0043167,GO:0043169,GO:0043170,GO:0043171,GO:0043226,GO:0043227,GO:0043229,GO:0043231,GO:0043233,GO:0043269,GO:0043271,GO:0043299,GO:0043312,GO:0043434,GO:0043436,GO:0043603,GO:0044070,GO:0044237,GO:0044238,GO:0044248,GO:0044249,GO:0044255,GO:0044260,GO:0044267,GO:0044281,GO:0044283,GO:0044422,GO:0044424,GO:0044428,GO:0044433,GO:0044444,GO:0044446,GO:0044464,GO:0045055,GO:0045321,GO:0046394,GO:0046456,GO:0046872,GO:0046903,GO:0046914,GO:0048513,GO:0048519,GO:0048731,GO:0048856,GO:0048869,GO:0050789,GO:0050896,GO:0051049,GO:0051051,GO:0051179,GO:0051234,GO:0060428,GO:0060429,GO:0060479,GO:0060487,GO:0060509,GO:0060541,GO:0065007,GO:0065008,GO:0070006,GO:0070011,GO:0070013,GO:0070820,GO:0071704,GO:0072330,GO:0090087,GO:0097708,GO:0099503,GO:0101002,GO:0140096,GO:1901564,GO:1901565,GO:1901568,GO:1901570,GO:1901575,GO:1901576,GO:1901652,GO:1901698,GO:1901700,GO:1903792,GO:1904724,GO:1904813,GO:1905952,GO:1905953,GO:2000191,GO:2000192-GO:0008237;desc=Belongs to the peptidase M1 family
contig_000094	AUGUSTUS	exon	2772721	2773183	.	-	.	ID=IALE00000022014;Parent=IALM00000007261
contig_000094	AUGUSTUS	exon	2773243	2773571	.	-	.	ID=IALE00000022015;Parent=IALM00000007261
contig_000094	AUGUSTUS	exon	2777230	2777256	.	-	.	ID=IALE00000022016;Parent=IALM00000007261
contig_000094	AUGUSTUS	CDS	2772721	2773183	1	-	1	ID=IALC00000022014;Parent=IALM00000007261
contig_000094	AUGUSTUS	CDS	2773243	2773571	0.99	-	0	ID=IALC00000022015;Parent=IALM00000007261
contig_000094	AUGUSTUS	CDS	2777230	2777256	0.76	-	0	ID=IALC00000022016;Parent=IALM00000007261
contig_000094	AUGUSTUS	intron	2773184	2773242	1	-	.	ID=IALI00000014763;Parent=IALM00000007261
contig_000094	AUGUSTUS	intron	2773572	2777229	0.77	-	.	ID=IALI00000014764;Parent=IALM00000007261
contig_000094	AUGUSTUS	start_codon	2777254	2777256	.	-	0	ID=IALS00000007244;Parent=IALM00000007261
contig_000094	AUGUSTUS	stop_codon	2772721	2772723	.	-	0	ID=IALST00000007250;Parent=IALM00000007261
contig_000094	AUGUSTUS	gene	2777619	2778422	.	+	.	ID=IAL_06458
contig_000094	AUGUSTUS	mRNA	2777619	2778422	0.92	+	.	ID=IALM00000007262;Parent=IAL_06458;Dbxref=InterPro:IPR041588,InterPro:IPR012337,InterPro:IPR036397,InterPro:IPR050951;gO_terms=GO:0003676;desc=retrotransposable element Tf2 155 kDa protein type 1-like
contig_000094	AUGUSTUS	exon	2777619	2778422	.	+	.	ID=IALE00000022017;Parent=IALM00000007262
contig_000094	AUGUSTUS	CDS	2777619	2778422	0.92	+	0	ID=IALC00000022017;Parent=IALM00000007262
contig_000094	AUGUSTUS	start_codon	2777619	2777621	.	+	0	ID=IALS00000007245;Parent=IALM00000007262
contig_000094	AUGUSTUS	stop_codon	2778420	2778422	.	+	0	ID=IALST00000007251;Parent=IALM00000007262
contig_000094	AUGUSTUS	gene	2803784	2808880	.	+	.	ID=IAL_06459
contig_000094	AUGUSTUS	mRNA	2803784	2807232	0.38	+	.	ID=IALM00000007263;Parent=IAL_06459;Dbxref=InterPro:IPR005312,InterPro:IPR043502,InterPro:IPR008042,InterPro:IPR001995;gO_terms=GO:0004190,GO:0006508;desc=Pao retrotransposon peptidase
contig_000094	AUGUSTUS	exon	2803784	2804765	.	+	.	ID=IALE00000022018;Parent=IALM00000007263
contig_000094	AUGUSTUS	exon	2804895	2806846	.	+	.	ID=IALE00000022019;Parent=IALM00000007263
contig_000094	AUGUSTUS	exon	2806900	2807232	.	+	.	ID=IALE00000022020;Parent=IALM00000007263
contig_000094	AUGUSTUS	CDS	2803784	2804765	0.54	+	0	ID=IALC00000022018;Parent=IALM00000007263
contig_000094	AUGUSTUS	CDS	2804895	2806846	0.67	+	2	ID=IALC00000022019;Parent=IALM00000007263
contig_000094	AUGUSTUS	CDS	2806900	2807232	0.72	+	0	ID=IALC00000022020;Parent=IALM00000007263
contig_000094	AUGUSTUS	intron	2804766	2804894	0.53	+	.	ID=IALI00000014765;Parent=IALM00000007263
contig_000094	AUGUSTUS	intron	2806847	2806899	0.81	+	.	ID=IALI00000014766;Parent=IALM00000007263
contig_000094	AUGUSTUS	start_codon	2803784	2803786	.	+	0	ID=IALS00000007246;Parent=IALM00000007263
contig_000094	AUGUSTUS	stop_codon	2807230	2807232	.	+	0	ID=IALST00000007252;Parent=IALM00000007263
contig_000094	AUGUSTUS	mRNA	2803784	2808880	0.67	+	.	ID=IALM00000007264;Parent=IAL_06459;Dbxref=InterPro:IPR040676;desc=Pao retrotransposon peptidase
contig_000094	AUGUSTUS	exon	2803784	2804165	.	+	.	ID=IALE00000022021;Parent=IALM00000007264
contig_000094	AUGUSTUS	exon	2806479	2806846	.	+	.	ID=IALE00000022022;Parent=IALM00000007264
contig_000094	AUGUSTUS	exon	2808680	2808880	.	+	.	ID=IALE00000022023;Parent=IALM00000007264
contig_000094	AUGUSTUS	CDS	2803784	2804165	0.97	+	0	ID=IALC00000022021;Parent=IALM00000007264
contig_000094	AUGUSTUS	CDS	2806479	2806846	0.72	+	2	ID=IALC00000022022;Parent=IALM00000007264
contig_000094	AUGUSTUS	CDS	2808680	2808880	0.98	+	0	ID=IALC00000022023;Parent=IALM00000007264
contig_000094	AUGUSTUS	intron	2804166	2806478	0.7	+	.	ID=IALI00000014767;Parent=IALM00000007264
contig_000094	AUGUSTUS	intron	2806847	2808679	0.96	+	.	ID=IALI00000014768;Parent=IALM00000007264
contig_000094	AUGUSTUS	start_codon	2803784	2803786	.	+	0	ID=IALS00000007247;Parent=IALM00000007264
contig_000094	AUGUSTUS	stop_codon	2808878	2808880	.	+	0	ID=IALST00000007253;Parent=IALM00000007264
contig_000094	AUGUSTUS	mRNA	2807510	2808880	0.6	+	.	ID=IALM00000007265;Parent=IAL_06459;Dbxref=InterPro:IPR036397,InterPro:IPR040676,InterPro:IPR041588,InterPro:IPR001584,InterPro:IPR012337;gO_terms=GO:0003676,GO:0015074;desc=Pao retrotransposon peptidase
contig_000094	AUGUSTUS	exon	2807510	2808880	.	+	.	ID=IALE00000022024;Parent=IALM00000007265
contig_000094	AUGUSTUS	CDS	2807510	2808880	0.6	+	0	ID=IALC00000022024;Parent=IALM00000007265
contig_000094	AUGUSTUS	start_codon	2807510	2807512	.	+	0	ID=IALS00000007248;Parent=IALM00000007265
contig_000094	AUGUSTUS	stop_codon	2808878	2808880	.	+	0	ID=IALST00000007254;Parent=IALM00000007265
contig_000094	AUGUSTUS	gene	2834576	2840299	.	-	.	ID=IAL_06460
contig_000094	AUGUSTUS	mRNA	2834576	2840299	0.49	-	.	ID=IALM00000007266;Parent=IAL_06460;Dbxref=InterPro:IPR042097,InterPro:IPR014782,InterPro:IPR049980,InterPro:IPR027268,InterPro:IPR001930,InterPro:IPR034015,InterPro:IPR045357;gO_terms=GO:0001676,GO:0001775,GO:0002252,GO:0002263,GO:0002274,GO:0002275,GO:0002283,GO:0002366,GO:0002376,GO:0002443,GO:0002444,GO:0002446,GO:0003674,GO:0003824,GO:0004177,GO:0004301,GO:0004463,GO:0005488,GO:0005575,GO:0005576,GO:0005622,GO:0005623,GO:0005634,GO:0005654,GO:0005737,GO:0005829,GO:0006082,GO:0006508,GO:0006518,GO:0006629,GO:0006631,GO:0006633,GO:0006690,GO:0006691,GO:0006807,GO:0006810,GO:0006887,GO:0006955,GO:0007275,GO:0008150,GO:0008152,GO:0008233,GO:0008235,GO:0008237,GO:0008238,GO:0008270,GO:0008610,GO:0009056,GO:0009058,GO:0009719,GO:0009725,GO:0009888,GO:0009987,GO:0010033,GO:0010035,GO:0010038,GO:0010043,GO:0010243,GO:0010883,GO:0012505,GO:0016053,GO:0016192,GO:0016787,GO:0016801,GO:0016803,GO:0019370,GO:0019538,GO:0019752,GO:0030141,GO:0030154,GO:0030323,GO:0030324,GO:0030855,GO:0031410,GO:0031974,GO:0031981,GO:0031982,GO:0032368,GO:0032369,GO:0032501,GO:0032502,GO:0032787,GO:0032879,GO:0032890,GO:0032891,GO:0032940,GO:0033218,GO:0034641,GO:0035295,GO:0036230,GO:0042119,GO:0042221,GO:0042277,GO:0042759,GO:0043167,GO:0043169,GO:0043170,GO:0043171,GO:0043226,GO:0043227,GO:0043229,GO:0043231,GO:0043233,GO:0043269,GO:0043271,GO:0043299,GO:0043312,GO:0043434,GO:0043436,GO:0043603,GO:0044070,GO:0044237,GO:0044238,GO:0044248,GO:0044249,GO:0044255,GO:0044260,GO:0044267,GO:0044281,GO:0044283,GO:0044422,GO:0044424,GO:0044428,GO:0044433,GO:0044444,GO:0044446,GO:0044464,GO:0045055,GO:0045321,GO:0046394,GO:0046456,GO:0046872,GO:0046903,GO:0046914,GO:0048513,GO:0048519,GO:0048731,GO:0048856,GO:0048869,GO:0050789,GO:0050896,GO:0051049,GO:0051051,GO:0051179,GO:0051234,GO:0060428,GO:0060429,GO:0060479,GO:0060487,GO:0060509,GO:0060541,GO:0065007,GO:0065008,GO:0070006,GO:0070011,GO:0070013,GO:0070820,GO:0071704,GO:0072330,GO:0090087,GO:0097708,GO:0099503,GO:0101002,GO:0140096,GO:1901564,GO:1901565,GO:1901568,GO:1901570,GO:1901575,GO:1901576,GO:1901652,GO:1901698,GO:1901700,GO:1903792,GO:1904724,GO:1904813,GO:1905952,GO:1905953,GO:2000191,GO:2000192-GO:0008237;desc=Belongs to the peptidase M1 family
contig_000094	AUGUSTUS	exon	2834576	2835341	.	-	.	ID=IALE00000022025;Parent=IALM00000007266
contig_000094	AUGUSTUS	exon	2839850	2840035	.	-	.	ID=IALE00000022026;Parent=IALM00000007266
contig_000094	AUGUSTUS	exon	2840106	2840299	.	-	.	ID=IALE00000022027;Parent=IALM00000007266
contig_000094	AUGUSTUS	CDS	2834576	2835341	1	-	1	ID=IALC00000022025;Parent=IALM00000007266
contig_000094	AUGUSTUS	CDS	2839850	2840035	0.55	-	1	ID=IALC00000022026;Parent=IALM00000007266
contig_000094	AUGUSTUS	CDS	2840106	2840299	0.49	-	0	ID=IALC00000022027;Parent=IALM00000007266
contig_000094	AUGUSTUS	intron	2835342	2839849	0.99	-	.	ID=IALI00000014769;Parent=IALM00000007266
contig_000094	AUGUSTUS	intron	2840036	2840105	0.5	-	.	ID=IALI00000014770;Parent=IALM00000007266
contig_000094	AUGUSTUS	start_codon	2840297	2840299	.	-	0	ID=IALS00000007249;Parent=IALM00000007266
contig_000094	AUGUSTUS	stop_codon	2834576	2834578	.	-	0	ID=IALST00000007255;Parent=IALM00000007266
contig_000094	AUGUSTUS	gene	2861112	2868702	.	+	.	ID=IAL_06461
contig_000094	AUGUSTUS	mRNA	2861112	2865921	0.26	+	.	ID=IALM00000007267;Parent=IAL_06461;Dbxref=InterPro:IPR001995,InterPro:IPR005312,InterPro:IPR001584,InterPro:IPR040676,InterPro:IPR043128,InterPro:IPR043502,InterPro:IPR008042,InterPro:IPR036397,InterPro:IPR012337;gO_terms=GO:0004190,GO:0006508,GO:0015074,GO:0003676;desc=Pao retrotransposon peptidase
contig_000094	AUGUSTUS	exon	2861112	2862032	.	+	.	ID=IALE00000022028;Parent=IALM00000007267
contig_000094	AUGUSTUS	exon	2862310	2862746	.	+	.	ID=IALE00000022029;Parent=IALM00000007267
contig_000094	AUGUSTUS	exon	2862816	2863143	.	+	.	ID=IALE00000022030;Parent=IALM00000007267
contig_000094	AUGUSTUS	exon	2863219	2865921	.	+	.	ID=IALE00000022031;Parent=IALM00000007267
contig_000094	AUGUSTUS	CDS	2861112	2862032	0.47	+	0	ID=IALC00000022028;Parent=IALM00000007267
contig_000094	AUGUSTUS	CDS	2862310	2862746	0.53	+	0	ID=IALC00000022029;Parent=IALM00000007267
contig_000094	AUGUSTUS	CDS	2862816	2863143	0.66	+	1	ID=IALC00000022030;Parent=IALM00000007267
contig_000094	AUGUSTUS	CDS	2863219	2865921	0.75	+	0	ID=IALC00000022031;Parent=IALM00000007267
contig_000094	AUGUSTUS	intron	2862033	2862309	0.4	+	.	ID=IALI00000014771;Parent=IALM00000007267
contig_000094	AUGUSTUS	intron	2862747	2862815	0.65	+	.	ID=IALI00000014772;Parent=IALM00000007267
contig_000094	AUGUSTUS	intron	2863144	2863218	1	+	.	ID=IALI00000014773;Parent=IALM00000007267
contig_000094	AUGUSTUS	start_codon	2861112	2861114	.	+	0	ID=IALS00000007250;Parent=IALM00000007267
contig_000094	AUGUSTUS	stop_codon	2865919	2865921	.	+	0	ID=IALST00000007256;Parent=IALM00000007267
contig_000094	AUGUSTUS	mRNA	2861112	2868702	0.11	+	.	ID=IALM00000007268;Parent=IAL_06461
contig_000094	AUGUSTUS	exon	2861112	2861367	.	+	.	ID=IALE00000022032;Parent=IALM00000007268
contig_000094	AUGUSTUS	exon	2863223	2863402	.	+	.	ID=IALE00000022033;Parent=IALM00000007268
contig_000094	AUGUSTUS	exon	2863787	2863908	.	+	.	ID=IALE00000022034;Parent=IALM00000007268
contig_000094	AUGUSTUS	exon	2864209	2864419	.	+	.	ID=IALE00000022035;Parent=IALM00000007268
contig_000094	AUGUSTUS	exon	2868473	2868702	.	+	.	ID=IALE00000022036;Parent=IALM00000007268
contig_000094	AUGUSTUS	CDS	2861112	2861367	0.57	+	0	ID=IALC00000022032;Parent=IALM00000007268
contig_000094	AUGUSTUS	CDS	2863223	2863402	0.74	+	2	ID=IALC00000022033;Parent=IALM00000007268
contig_000094	AUGUSTUS	CDS	2863787	2863908	0.74	+	2	ID=IALC00000022034;Parent=IALM00000007268
contig_000094	AUGUSTUS	CDS	2864209	2864419	0.25	+	0	ID=IALC00000022035;Parent=IALM00000007268
contig_000094	AUGUSTUS	CDS	2868473	2868702	0.68	+	2	ID=IALC00000022036;Parent=IALM00000007268
contig_000094	AUGUSTUS	intron	2861368	2863222	0.45	+	.	ID=IALI00000014774;Parent=IALM00000007268
contig_000094	AUGUSTUS	intron	2863403	2863786	0.69	+	.	ID=IALI00000014775;Parent=IALM00000007268
contig_000094	AUGUSTUS	intron	2863909	2864208	0.48	+	.	ID=IALI00000014776;Parent=IALM00000007268
contig_000094	AUGUSTUS	intron	2864420	2868472	0.26	+	.	ID=IALI00000014777;Parent=IALM00000007268
contig_000094	AUGUSTUS	start_codon	2861112	2861114	.	+	0	ID=IALS00000007251;Parent=IALM00000007268
contig_000094	AUGUSTUS	stop_codon	2868700	2868702	.	+	0	ID=IALST00000007257;Parent=IALM00000007268
contig_000094	AUGUSTUS	gene	2903228	2922266	.	-	.	ID=IAL_06462
contig_000094	AUGUSTUS	mRNA	2903228	2922266	1	-	.	ID=IALM00000007269;Parent=IAL_06462;Dbxref=InterPro:IPR042097,InterPro:IPR034015;gO_terms=GO:0001676,GO:0001775,GO:0002252,GO:0002263,GO:0002274,GO:0002275,GO:0002283,GO:0002366,GO:0002376,GO:0002443,GO:0002444,GO:0002446,GO:0003674,GO:0003824,GO:0004177,GO:0004301,GO:0004463,GO:0005488,GO:0005575,GO:0005576,GO:0005622,GO:0005623,GO:0005634,GO:0005654,GO:0005737,GO:0005829,GO:0006082,GO:0006508,GO:0006518,GO:0006629,GO:0006631,GO:0006633,GO:0006690,GO:0006691,GO:0006807,GO:0006810,GO:0006887,GO:0006955,GO:0007275,GO:0008150,GO:0008152,GO:0008233,GO:0008235,GO:0008237,GO:0008238,GO:0008270,GO:0008610,GO:0009056,GO:0009058,GO:0009719,GO:0009725,GO:0009888,GO:0009987,GO:0010033,GO:0010035,GO:0010038,GO:0010043,GO:0010243,GO:0010883,GO:0012505,GO:0016053,GO:0016192,GO:0016787,GO:0016801,GO:0016803,GO:0019370,GO:0019538,GO:0019752,GO:0030141,GO:0030154,GO:0030323,GO:0030324,GO:0030855,GO:0031410,GO:0031974,GO:0031981,GO:0031982,GO:0032368,GO:0032369,GO:0032501,GO:0032502,GO:0032787,GO:0032879,GO:0032890,GO:0032891,GO:0032940,GO:0033218,GO:0034641,GO:0035295,GO:0036230,GO:0042119,GO:0042221,GO:0042277,GO:0042759,GO:0043167,GO:0043169,GO:0043170,GO:0043171,GO:0043226,GO:0043227,GO:0043229,GO:0043231,GO:0043233,GO:0043269,GO:0043271,GO:0043299,GO:0043312,GO:0043434,GO:0043436,GO:0043603,GO:0044070,GO:0044237,GO:0044238,GO:0044248,GO:0044249,GO:0044255,GO:0044260,GO:0044267,GO:0044281,GO:0044283,GO:0044422,GO:0044424,GO:0044428,GO:0044433,GO:0044444,GO:0044446,GO:0044464,GO:0045055,GO:0045321,GO:0046394,GO:0046456,GO:0046872,GO:0046903,GO:0046914,GO:0048513,GO:0048519,GO:0048731,GO:0048856,GO:0048869,GO:0050789,GO:0050896,GO:0051049,GO:0051051,GO:0051179,GO:0051234,GO:0060428,GO:0060429,GO:0060479,GO:0060487,GO:0060509,GO:0060541,GO:0065007,GO:0065008,GO:0070006,GO:0070011,GO:0070013,GO:0070820,GO:0071704,GO:0072330,GO:0090087,GO:0097708,GO:0099503,GO:0101002,GO:0140096,GO:1901564,GO:1901565,GO:1901568,GO:1901570,GO:1901575,GO:1901576,GO:1901652,GO:1901698,GO:1901700,GO:1903792,GO:1904724,GO:1904813,GO:1905952,GO:1905953,GO:2000191,GO:2000192;desc=Belongs to the peptidase M1 family
contig_000094	AUGUSTUS	exon	2903228	2903380	.	-	.	ID=IALE00000022037;Parent=IALM00000007269
contig_000094	AUGUSTUS	exon	2922105	2922266	.	-	.	ID=IALE00000022038;Parent=IALM00000007269
contig_000094	AUGUSTUS	CDS	2903228	2903380	1	-	0	ID=IALC00000022037;Parent=IALM00000007269
contig_000094	AUGUSTUS	CDS	2922105	2922266	1	-	0	ID=IALC00000022038;Parent=IALM00000007269
contig_000094	AUGUSTUS	intron	2903381	2922104	1	-	.	ID=IALI00000014778;Parent=IALM00000007269
contig_000094	AUGUSTUS	start_codon	2922264	2922266	.	-	0	ID=IALS00000007252;Parent=IALM00000007269
contig_000094	AUGUSTUS	stop_codon	2903228	2903230	.	-	0	ID=IALST00000007258;Parent=IALM00000007269
contig_000094	AUGUSTUS	gene	2938929	2949422	.	+	.	ID=IAL_06463
contig_000094	AUGUSTUS	mRNA	2938929	2949422	0.28	+	.	ID=IALM00000007270;Parent=IAL_06463
contig_000094	AUGUSTUS	exon	2938929	2939184	.	+	.	ID=IALE00000022039;Parent=IALM00000007270
contig_000094	AUGUSTUS	exon	2948720	2948900	.	+	.	ID=IALE00000022040;Parent=IALM00000007270
contig_000094	AUGUSTUS	exon	2949266	2949422	.	+	.	ID=IALE00000022041;Parent=IALM00000007270
contig_000094	AUGUSTUS	CDS	2938929	2939184	0.45	+	0	ID=IALC00000022039;Parent=IALM00000007270
contig_000094	AUGUSTUS	CDS	2948720	2948900	0.38	+	2	ID=IALC00000022040;Parent=IALM00000007270
contig_000094	AUGUSTUS	CDS	2949266	2949422	0.57	+	1	ID=IALC00000022041;Parent=IALM00000007270
contig_000094	AUGUSTUS	intron	2939185	2948719	0.39	+	.	ID=IALI00000014779;Parent=IALM00000007270
contig_000094	AUGUSTUS	intron	2948901	2949265	0.57	+	.	ID=IALI00000014780;Parent=IALM00000007270
contig_000094	AUGUSTUS	start_codon	2938929	2938931	.	+	0	ID=IALS00000007253;Parent=IALM00000007270
contig_000094	AUGUSTUS	stop_codon	2949420	2949422	.	+	0	ID=IALST00000007259;Parent=IALM00000007270
contig_000094	AUGUSTUS	gene	2950724	2951038	.	+	.	ID=IAL_06464
contig_000094	AUGUSTUS	mRNA	2950724	2951038	0.52	+	.	ID=IALM00000007271;Parent=IAL_06464;desc=Endonuclease-reverse transcriptase
contig_000094	AUGUSTUS	exon	2950724	2951038	.	+	.	ID=IALE00000022042;Parent=IALM00000007271
contig_000094	AUGUSTUS	CDS	2950724	2951038	0.52	+	0	ID=IALC00000022042;Parent=IALM00000007271
contig_000094	AUGUSTUS	start_codon	2950724	2950726	.	+	0	ID=IALS00000007254;Parent=IALM00000007271
contig_000094	AUGUSTUS	stop_codon	2951036	2951038	.	+	0	ID=IALST00000007260;Parent=IALM00000007271
contig_000094	AUGUSTUS	gene	2978826	2984262	.	+	.	ID=IAL_06465
contig_000094	AUGUSTUS	mRNA	2978826	2984262	0.2	+	.	ID=IALM00000007272;Parent=IAL_06465;Dbxref=InterPro:IPR001878,InterPro:IPR051714,InterPro:IPR036875;gO_terms=GO:0003676,GO:0008270;desc=Zinc knuckle
contig_000094	AUGUSTUS	exon	2978826	2980277	.	+	.	ID=IALE00000022043;Parent=IALM00000007272
contig_000094	AUGUSTUS	exon	2984128	2984262	.	+	.	ID=IALE00000022044;Parent=IALM00000007272
contig_000094	AUGUSTUS	CDS	2978826	2980277	0.3	+	0	ID=IALC00000022043;Parent=IALM00000007272
contig_000094	AUGUSTUS	CDS	2984128	2984262	0.84	+	0	ID=IALC00000022044;Parent=IALM00000007272
contig_000094	AUGUSTUS	intron	2980278	2984127	0.2	+	.	ID=IALI00000014781;Parent=IALM00000007272
contig_000094	AUGUSTUS	start_codon	2978826	2978828	.	+	0	ID=IALS00000007255;Parent=IALM00000007272
contig_000094	AUGUSTUS	stop_codon	2984260	2984262	.	+	0	ID=IALST00000007261;Parent=IALM00000007272
contig_000094	AUGUSTUS	gene	2984581	2995031	.	-	.	ID=IAL_06466
contig_000094	AUGUSTUS	mRNA	2984581	2995031	0.77	-	.	ID=IALM00000007273;Parent=IAL_06466;Dbxref=InterPro:IPR036899,InterPro:IPR005822;gO_terms=GO:0000313,GO:0000315,GO:0003674,GO:0003676,GO:0003723,GO:0003729,GO:0003735,GO:0005198,GO:0005488,GO:0005575,GO:0005622,GO:0005623,GO:0005737,GO:0005739,GO:0005740,GO:0005743,GO:0005759,GO:0005761,GO:0005762,GO:0005840,GO:0006412,GO:0006414,GO:0006415,GO:0006518,GO:0006807,GO:0008150,GO:0008152,GO:0009058,GO:0009059,GO:0009987,GO:0010467,GO:0015934,GO:0016020,GO:0016043,GO:0019538,GO:0019866,GO:0022411,GO:0031090,GO:0031966,GO:0031967,GO:0031974,GO:0031975,GO:0032543,GO:0032984,GO:0032991,GO:0034641,GO:0034645,GO:0043043,GO:0043170,GO:0043226,GO:0043227,GO:0043228,GO:0043229,GO:0043231,GO:0043232,GO:0043233,GO:0043603,GO:0043604,GO:0043624,GO:0043933,GO:0044237,GO:0044238,GO:0044249,GO:0044260,GO:0044267,GO:0044271,GO:0044391,GO:0044422,GO:0044424,GO:0044429,GO:0044444,GO:0044446,GO:0044464,GO:0070013,GO:0070125,GO:0070126,GO:0071704,GO:0071840,GO:0097159,GO:0098798,GO:0140053,GO:1901363,GO:1901564,GO:1901566,GO:1901576,GO:1990904;em_EC=2.7.11.1-GO:0003735
contig_000094	AUGUSTUS	exon	2984581	2984969	.	-	.	ID=IALE00000022045;Parent=IALM00000007273
contig_000094	AUGUSTUS	exon	2994920	2995031	.	-	.	ID=IALE00000022046;Parent=IALM00000007273
contig_000094	AUGUSTUS	CDS	2984581	2984969	1	-	2	ID=IALC00000022045;Parent=IALM00000007273
contig_000094	AUGUSTUS	CDS	2994920	2995031	0.77	-	0	ID=IALC00000022046;Parent=IALM00000007273
contig_000094	AUGUSTUS	intron	2984970	2994919	1	-	.	ID=IALI00000014782;Parent=IALM00000007273
contig_000094	AUGUSTUS	start_codon	2995029	2995031	.	-	0	ID=IALS00000007256;Parent=IALM00000007273
contig_000094	AUGUSTUS	stop_codon	2984581	2984583	.	-	0	ID=IALST00000007262;Parent=IALM00000007273
contig_000094	AUGUSTUS	gene	3044920	3045156	.	+	.	ID=IAL_06467
contig_000094	AUGUSTUS	mRNA	3044920	3045156	0.5	+	.	ID=IALM00000007274;Parent=IAL_06467
contig_000094	AUGUSTUS	exon	3044920	3045156	.	+	.	ID=IALE00000022047;Parent=IALM00000007274
contig_000094	AUGUSTUS	CDS	3044920	3045156	0.5	+	0	ID=IALC00000022047;Parent=IALM00000007274
contig_000094	AUGUSTUS	start_codon	3044920	3044922	.	+	0	ID=IALS00000007257;Parent=IALM00000007274
contig_000094	AUGUSTUS	stop_codon	3045154	3045156	.	+	0	ID=IALST00000007263;Parent=IALM00000007274
contig_000094	AUGUSTUS	gene	3062895	3063512	.	+	.	ID=IAL_06468
contig_000094	AUGUSTUS	mRNA	3062895	3063512	0.77	+	.	ID=IALM00000007275;Parent=IAL_06468
contig_000094	AUGUSTUS	exon	3062895	3063512	.	+	.	ID=IALE00000022048;Parent=IALM00000007275
contig_000094	AUGUSTUS	CDS	3062895	3063512	0.77	+	0	ID=IALC00000022048;Parent=IALM00000007275
contig_000094	AUGUSTUS	start_codon	3062895	3062897	.	+	0	ID=IALS00000007258;Parent=IALM00000007275
contig_000094	AUGUSTUS	stop_codon	3063510	3063512	.	+	0	ID=IALST00000007264;Parent=IALM00000007275
contig_000094	AUGUSTUS	gene	3072434	3074799	.	-	.	ID=IAL_06469
contig_000094	AUGUSTUS	mRNA	3072434	3074799	0.3	-	.	ID=IALM00000007276;Parent=IAL_06469
contig_000094	AUGUSTUS	exon	3072434	3073226	.	-	.	ID=IALE00000022049;Parent=IALM00000007276
contig_000094	AUGUSTUS	exon	3073282	3073435	.	-	.	ID=IALE00000022050;Parent=IALM00000007276
contig_000094	AUGUSTUS	exon	3074679	3074799	.	-	.	ID=IALE00000022051;Parent=IALM00000007276
contig_000094	AUGUSTUS	CDS	3072434	3073226	0.55	-	1	ID=IALC00000022049;Parent=IALM00000007276
contig_000094	AUGUSTUS	CDS	3073282	3073435	0.69	-	2	ID=IALC00000022050;Parent=IALM00000007276
contig_000094	AUGUSTUS	CDS	3074679	3074799	0.63	-	0	ID=IALC00000022051;Parent=IALM00000007276
contig_000094	AUGUSTUS	intron	3073227	3073281	0.55	-	.	ID=IALI00000014783;Parent=IALM00000007276
contig_000094	AUGUSTUS	intron	3073436	3074678	0.83	-	.	ID=IALI00000014784;Parent=IALM00000007276
contig_000094	AUGUSTUS	start_codon	3074797	3074799	.	-	0	ID=IALS00000007259;Parent=IALM00000007276
contig_000094	AUGUSTUS	stop_codon	3072434	3072436	.	-	0	ID=IALST00000007265;Parent=IALM00000007276
contig_000094	AUGUSTUS	gene	3078658	3084724	.	-	.	ID=IAL_06470
contig_000094	AUGUSTUS	mRNA	3078658	3084724	0.73	-	.	ID=IALM00000007277;Parent=IAL_06470;desc=nucleic acid binding. It is involved in the biological process described with proteolysis
contig_000094	AUGUSTUS	exon	3078658	3079489	.	-	.	ID=IALE00000022052;Parent=IALM00000007277
contig_000094	AUGUSTUS	exon	3082502	3083276	.	-	.	ID=IALE00000022053;Parent=IALM00000007277
contig_000094	AUGUSTUS	exon	3084376	3084724	.	-	.	ID=IALE00000022054;Parent=IALM00000007277
contig_000094	AUGUSTUS	CDS	3078658	3079489	0.87	-	1	ID=IALC00000022052;Parent=IALM00000007277
contig_000094	AUGUSTUS	CDS	3082502	3083276	0.78	-	2	ID=IALC00000022053;Parent=IALM00000007277
contig_000094	AUGUSTUS	CDS	3084376	3084724	0.88	-	0	ID=IALC00000022054;Parent=IALM00000007277
contig_000094	AUGUSTUS	intron	3079490	3082501	0.85	-	.	ID=IALI00000014785;Parent=IALM00000007277
contig_000094	AUGUSTUS	intron	3083277	3084375	0.91	-	.	ID=IALI00000014786;Parent=IALM00000007277
contig_000094	AUGUSTUS	start_codon	3084722	3084724	.	-	0	ID=IALS00000007260;Parent=IALM00000007277
contig_000094	AUGUSTUS	stop_codon	3078658	3078660	.	-	0	ID=IALST00000007266;Parent=IALM00000007277
contig_000094	AUGUSTUS	gene	3163965	3164707	.	-	.	ID=IAL_06471
contig_000094	AUGUSTUS	mRNA	3163965	3164707	0.99	-	.	ID=IALM00000007278;Parent=IAL_06471;Dbxref=InterPro:IPR006612;desc=nucleic acid binding
contig_000094	AUGUSTUS	exon	3163965	3164082	.	-	.	ID=IALE00000022055;Parent=IALM00000007278
contig_000094	AUGUSTUS	exon	3164135	3164390	.	-	.	ID=IALE00000022056;Parent=IALM00000007278
contig_000094	AUGUSTUS	exon	3164445	3164610	.	-	.	ID=IALE00000022057;Parent=IALM00000007278
contig_000094	AUGUSTUS	exon	3164660	3164707	.	-	.	ID=IALE00000022058;Parent=IALM00000007278
contig_000094	AUGUSTUS	CDS	3163965	3164082	0.99	-	1	ID=IALC00000022055;Parent=IALM00000007278
contig_000094	AUGUSTUS	CDS	3164135	3164390	0.99	-	2	ID=IALC00000022056;Parent=IALM00000007278
contig_000094	AUGUSTUS	CDS	3164445	3164610	1	-	0	ID=IALC00000022057;Parent=IALM00000007278
contig_000094	AUGUSTUS	CDS	3164660	3164707	1	-	0	ID=IALC00000022058;Parent=IALM00000007278
contig_000094	AUGUSTUS	intron	3164083	3164134	0.99	-	.	ID=IALI00000014787;Parent=IALM00000007278
contig_000094	AUGUSTUS	intron	3164391	3164444	1	-	.	ID=IALI00000014788;Parent=IALM00000007278
contig_000094	AUGUSTUS	intron	3164611	3164659	1	-	.	ID=IALI00000014789;Parent=IALM00000007278
contig_000094	AUGUSTUS	start_codon	3164705	3164707	.	-	0	ID=IALS00000007261;Parent=IALM00000007278
contig_000094	AUGUSTUS	stop_codon	3163965	3163967	.	-	0	ID=IALST00000007267;Parent=IALM00000007278
contig_000094	AUGUSTUS	gene	3187764	3190735	.	-	.	ID=IAL_06472
contig_000094	AUGUSTUS	mRNA	3187764	3190735	0.55	-	.	ID=IALM00000007279;Parent=IAL_06472
contig_000094	AUGUSTUS	exon	3187764	3187966	.	-	.	ID=IALE00000022059;Parent=IALM00000007279
contig_000094	AUGUSTUS	exon	3190729	3190735	.	-	.	ID=IALE00000022060;Parent=IALM00000007279
contig_000094	AUGUSTUS	CDS	3187764	3187966	1	-	2	ID=IALC00000022059;Parent=IALM00000007279
contig_000094	AUGUSTUS	CDS	3190729	3190735	0.55	-	0	ID=IALC00000022060;Parent=IALM00000007279
contig_000094	AUGUSTUS	intron	3187967	3190728	0.55	-	.	ID=IALI00000014790;Parent=IALM00000007279
contig_000094	AUGUSTUS	start_codon	3190733	3190735	.	-	0	ID=IALS00000007262;Parent=IALM00000007279
contig_000094	AUGUSTUS	stop_codon	3187764	3187766	.	-	0	ID=IALST00000007268;Parent=IALM00000007279
contig_000094	AUGUSTUS	gene	3256758	3260898	.	-	.	ID=IAL_06473
contig_000094	AUGUSTUS	mRNA	3256758	3260898	1	-	.	ID=IALM00000007280;Parent=IAL_06473;Dbxref=InterPro:IPR039353,InterPro:IPR006578;desc=MADF
contig_000094	AUGUSTUS	exon	3256758	3256805	.	-	.	ID=IALE00000022061;Parent=IALM00000007280
contig_000094	AUGUSTUS	exon	3260178	3260496	.	-	.	ID=IALE00000022062;Parent=IALM00000007280
contig_000094	AUGUSTUS	exon	3260557	3260713	.	-	.	ID=IALE00000022063;Parent=IALM00000007280
contig_000094	AUGUSTUS	exon	3260766	3260898	.	-	.	ID=IALE00000022064;Parent=IALM00000007280
contig_000094	AUGUSTUS	CDS	3256758	3256805	1	-	0	ID=IALC00000022061;Parent=IALM00000007280
contig_000094	AUGUSTUS	CDS	3260178	3260496	1	-	1	ID=IALC00000022062;Parent=IALM00000007280
contig_000094	AUGUSTUS	CDS	3260557	3260713	1	-	2	ID=IALC00000022063;Parent=IALM00000007280
contig_000094	AUGUSTUS	CDS	3260766	3260898	1	-	0	ID=IALC00000022064;Parent=IALM00000007280
contig_000094	AUGUSTUS	intron	3256806	3260177	1	-	.	ID=IALI00000014791;Parent=IALM00000007280
contig_000094	AUGUSTUS	intron	3260497	3260556	1	-	.	ID=IALI00000014792;Parent=IALM00000007280
contig_000094	AUGUSTUS	intron	3260714	3260765	1	-	.	ID=IALI00000014793;Parent=IALM00000007280
contig_000094	AUGUSTUS	start_codon	3260896	3260898	.	-	0	ID=IALS00000007263;Parent=IALM00000007280
contig_000094	AUGUSTUS	stop_codon	3256758	3256760	.	-	0	ID=IALST00000007269;Parent=IALM00000007280
contig_000094	AUGUSTUS	gene	3271853	3295927	.	-	.	ID=IAL_06474
contig_000094	AUGUSTUS	mRNA	3271853	3295927	0.95	-	.	ID=IALM00000007281;Parent=IAL_06474
contig_000094	AUGUSTUS	exon	3271853	3271866	.	-	.	ID=IALE00000022065;Parent=IALM00000007281
contig_000094	AUGUSTUS	exon	3271953	3272265	.	-	.	ID=IALE00000022066;Parent=IALM00000007281
contig_000094	AUGUSTUS	exon	3272325	3272456	.	-	.	ID=IALE00000022067;Parent=IALM00000007281
contig_000094	AUGUSTUS	exon	3295354	3295548	.	-	.	ID=IALE00000022068;Parent=IALM00000007281
contig_000094	AUGUSTUS	exon	3295607	3295927	.	-	.	ID=IALE00000022069;Parent=IALM00000007281
contig_000094	AUGUSTUS	CDS	3271853	3271866	0.95	-	2	ID=IALC00000022065;Parent=IALM00000007281
contig_000094	AUGUSTUS	CDS	3271953	3272265	0.97	-	0	ID=IALC00000022066;Parent=IALM00000007281
contig_000094	AUGUSTUS	CDS	3272325	3272456	1	-	0	ID=IALC00000022067;Parent=IALM00000007281
contig_000094	AUGUSTUS	CDS	3295354	3295548	1	-	0	ID=IALC00000022068;Parent=IALM00000007281
contig_000094	AUGUSTUS	CDS	3295607	3295927	1	-	0	ID=IALC00000022069;Parent=IALM00000007281
contig_000094	AUGUSTUS	intron	3271867	3271952	0.95	-	.	ID=IALI00000014794;Parent=IALM00000007281
contig_000094	AUGUSTUS	intron	3272266	3272324	1	-	.	ID=IALI00000014795;Parent=IALM00000007281
contig_000094	AUGUSTUS	intron	3272457	3295353	1	-	.	ID=IALI00000014796;Parent=IALM00000007281
contig_000094	AUGUSTUS	intron	3295549	3295606	1	-	.	ID=IALI00000014797;Parent=IALM00000007281
contig_000094	AUGUSTUS	start_codon	3295925	3295927	.	-	0	ID=IALS00000007264;Parent=IALM00000007281
contig_000094	AUGUSTUS	stop_codon	3271853	3271855	.	-	0	ID=IALST00000007270;Parent=IALM00000007281
contig_000094	AUGUSTUS	gene	3310120	3312438	.	+	.	ID=IAL_06475
contig_000094	AUGUSTUS	mRNA	3310120	3312438	1	+	.	ID=IALM00000007282;Parent=IAL_06475;Dbxref=InterPro:IPR013087
contig_000094	AUGUSTUS	exon	3310120	3312438	.	+	.	ID=IALE00000022070;Parent=IALM00000007282
contig_000094	AUGUSTUS	CDS	3310120	3312438	1	+	0	ID=IALC00000022070;Parent=IALM00000007282
contig_000094	AUGUSTUS	start_codon	3310120	3310122	.	+	0	ID=IALS00000007265;Parent=IALM00000007282
contig_000094	AUGUSTUS	stop_codon	3312436	3312438	.	+	0	ID=IALST00000007271;Parent=IALM00000007282
contig_000094	AUGUSTUS	gene	3312488	3314496	.	+	.	ID=IAL_06476
contig_000094	AUGUSTUS	mRNA	3312488	3314496	0.55	+	.	ID=IALM00000007283;Parent=IAL_06476
contig_000094	AUGUSTUS	exon	3312488	3312659	.	+	.	ID=IALE00000022071;Parent=IALM00000007283
contig_000094	AUGUSTUS	exon	3313460	3313683	.	+	.	ID=IALE00000022072;Parent=IALM00000007283
contig_000094	AUGUSTUS	exon	3313840	3314005	.	+	.	ID=IALE00000022073;Parent=IALM00000007283
contig_000094	AUGUSTUS	exon	3314066	3314348	.	+	.	ID=IALE00000022074;Parent=IALM00000007283
contig_000094	AUGUSTUS	exon	3314469	3314496	.	+	.	ID=IALE00000022075;Parent=IALM00000007283
contig_000094	AUGUSTUS	CDS	3312488	3312659	0.86	+	0	ID=IALC00000022071;Parent=IALM00000007283
contig_000094	AUGUSTUS	CDS	3313460	3313683	0.79	+	2	ID=IALC00000022072;Parent=IALM00000007283
contig_000094	AUGUSTUS	CDS	3313840	3314005	1	+	0	ID=IALC00000022073;Parent=IALM00000007283
contig_000094	AUGUSTUS	CDS	3314066	3314348	0.71	+	2	ID=IALC00000022074;Parent=IALM00000007283
contig_000094	AUGUSTUS	CDS	3314469	3314496	1	+	1	ID=IALC00000022075;Parent=IALM00000007283
contig_000094	AUGUSTUS	intron	3312660	3313459	0.78	+	.	ID=IALI00000014798;Parent=IALM00000007283
contig_000094	AUGUSTUS	intron	3313684	3313839	1	+	.	ID=IALI00000014799;Parent=IALM00000007283
contig_000094	AUGUSTUS	intron	3314006	3314065	1	+	.	ID=IALI00000014800;Parent=IALM00000007283
contig_000094	AUGUSTUS	intron	3314349	3314468	0.71	+	.	ID=IALI00000014801;Parent=IALM00000007283
contig_000094	AUGUSTUS	start_codon	3312488	3312490	.	+	0	ID=IALS00000007266;Parent=IALM00000007283
contig_000094	AUGUSTUS	stop_codon	3314494	3314496	.	+	0	ID=IALST00000007272;Parent=IALM00000007283
contig_000094	AUGUSTUS	gene	3319985	3321118	.	+	.	ID=IAL_06477
contig_000094	AUGUSTUS	mRNA	3319985	3321118	0.46	+	.	ID=IALM00000007284;Parent=IAL_06477
contig_000094	AUGUSTUS	exon	3319985	3320179	.	+	.	ID=IALE00000022076;Parent=IALM00000007284
contig_000094	AUGUSTUS	exon	3321032	3321118	.	+	.	ID=IALE00000022077;Parent=IALM00000007284
contig_000094	AUGUSTUS	CDS	3319985	3320179	1	+	0	ID=IALC00000022076;Parent=IALM00000007284
contig_000094	AUGUSTUS	CDS	3321032	3321118	0.46	+	0	ID=IALC00000022077;Parent=IALM00000007284
contig_000094	AUGUSTUS	intron	3320180	3321031	0.46	+	.	ID=IALI00000014802;Parent=IALM00000007284
contig_000094	AUGUSTUS	start_codon	3319985	3319987	.	+	0	ID=IALS00000007267;Parent=IALM00000007284
contig_000094	AUGUSTUS	stop_codon	3321116	3321118	.	+	0	ID=IALST00000007273;Parent=IALM00000007284
contig_000094	AUGUSTUS	gene	3348295	3348525	.	-	.	ID=IAL_06478
contig_000094	AUGUSTUS	mRNA	3348295	3348525	0.83	-	.	ID=IALM00000007285;Parent=IAL_06478;Dbxref=InterPro:IPR027806;gO_terms=GO:0005575,GO:0005622,GO:0005623,GO:0005737,GO:0005815,GO:0005829,GO:0005856,GO:0005886,GO:0015630,GO:0016020,GO:0043226,GO:0043228,GO:0043229,GO:0043232,GO:0044422,GO:0044424,GO:0044430,GO:0044444,GO:0044446,GO:0044464,GO:0071944;desc=nuclease activity
contig_000094	AUGUSTUS	exon	3348295	3348525	.	-	.	ID=IALE00000022078;Parent=IALM00000007285
contig_000094	AUGUSTUS	CDS	3348295	3348525	0.83	-	0	ID=IALC00000022078;Parent=IALM00000007285
contig_000094	AUGUSTUS	start_codon	3348523	3348525	.	-	0	ID=IALS00000007268;Parent=IALM00000007285
contig_000094	AUGUSTUS	stop_codon	3348295	3348297	.	-	0	ID=IALST00000007274;Parent=IALM00000007285
contig_000094	AUGUSTUS	gene	3422631	3430972	.	+	.	ID=IAL_06479
contig_000094	AUGUSTUS	mRNA	3422631	3430972	0.2	+	.	ID=IALM00000007286;Parent=IAL_06479;gO_terms=GO:0003674,GO:0003824,GO:0004144,GO:0005575,GO:0005623,GO:0005886,GO:0006629,GO:0006638,GO:0006639,GO:0006641,GO:0008150,GO:0008152,GO:0008374,GO:0008610,GO:0009058,GO:0009987,GO:0016020,GO:0016411,GO:0016740,GO:0016746,GO:0016747,GO:0019432,GO:0044237,GO:0044238,GO:0044249,GO:0044255,GO:0044464,GO:0045017,GO:0046460,GO:0046463,GO:0046486,GO:0047196,GO:0071704,GO:0071944,GO:1901576;desc=Diacylglycerol O-acyltransferase activity. It is involved in the biological process described with glycerolipid biosynthetic process
contig_000094	AUGUSTUS	exon	3422631	3422658	.	+	.	ID=IALE00000022079;Parent=IALM00000007286
contig_000094	AUGUSTUS	exon	3430417	3430705	.	+	.	ID=IALE00000022080;Parent=IALM00000007286
contig_000094	AUGUSTUS	exon	3430759	3430972	.	+	.	ID=IALE00000022081;Parent=IALM00000007286
contig_000094	AUGUSTUS	CDS	3422631	3422658	0.21	+	0	ID=IALC00000022079;Parent=IALM00000007286
contig_000094	AUGUSTUS	CDS	3430417	3430705	1	+	2	ID=IALC00000022080;Parent=IALM00000007286
contig_000094	AUGUSTUS	CDS	3430759	3430972	0.96	+	1	ID=IALC00000022081;Parent=IALM00000007286
contig_000094	AUGUSTUS	intron	3422659	3430416	0.21	+	.	ID=IALI00000014803;Parent=IALM00000007286
contig_000094	AUGUSTUS	intron	3430706	3430758	1	+	.	ID=IALI00000014804;Parent=IALM00000007286
contig_000094	AUGUSTUS	start_codon	3422631	3422633	.	+	0	ID=IALS00000007269;Parent=IALM00000007286
contig_000094	AUGUSTUS	stop_codon	3430970	3430972	.	+	0	ID=IALST00000007275;Parent=IALM00000007286
contig_000094	AUGUSTUS	gene	3466480	3478665	.	+	.	ID=IAL_06480
contig_000094	AUGUSTUS	mRNA	3466480	3478665	0.93	+	.	ID=IALM00000007287;Parent=IAL_06480;Dbxref=InterPro:IPR045034,InterPro:IPR009721;gO_terms=GO:0003674,GO:0003824,GO:0004144,GO:0005575,GO:0005623,GO:0005886,GO:0006629,GO:0006638,GO:0006639,GO:0006641,GO:0008150,GO:0008152,GO:0008374,GO:0008610,GO:0009058,GO:0009987,GO:0016020,GO:0016411,GO:0016740,GO:0016746,GO:0016747,GO:0019432,GO:0044237,GO:0044238,GO:0044249,GO:0044255,GO:0044464,GO:0045017,GO:0046460,GO:0046463,GO:0046486,GO:0047196,GO:0071704,GO:0071944,GO:1901576-GO:0008374;desc=Diacylglycerol O-acyltransferase activity. It is involved in the biological process described with glycerolipid biosynthetic process
contig_000094	AUGUSTUS	exon	3466480	3467839	.	+	.	ID=IALE00000022082;Parent=IALM00000007287
contig_000094	AUGUSTUS	exon	3478535	3478665	.	+	.	ID=IALE00000022083;Parent=IALM00000007287
contig_000094	AUGUSTUS	CDS	3466480	3467839	0.93	+	0	ID=IALC00000022082;Parent=IALM00000007287
contig_000094	AUGUSTUS	CDS	3478535	3478665	1	+	2	ID=IALC00000022083;Parent=IALM00000007287
contig_000094	AUGUSTUS	intron	3467840	3478534	1	+	.	ID=IALI00000014805;Parent=IALM00000007287
contig_000094	AUGUSTUS	start_codon	3466480	3466482	.	+	0	ID=IALS00000007270;Parent=IALM00000007287
contig_000094	AUGUSTUS	stop_codon	3478663	3478665	.	+	0	ID=IALST00000007276;Parent=IALM00000007287
contig_000094	AUGUSTUS	gene	3480458	3484687	.	+	.	ID=IAL_06481
contig_000094	AUGUSTUS	mRNA	3480458	3484687	0.87	+	.	ID=IALM00000007288;Parent=IAL_06481;Dbxref=InterPro:IPR039537,InterPro:IPR001878,InterPro:IPR025724,InterPro:IPR054722,InterPro:IPR012337,InterPro:IPR057670,InterPro:IPR001584,InterPro:IPR013103,InterPro:IPR036875,InterPro:IPR043502,InterPro:IPR036397;gO_terms=GO:0003676,GO:0008270,GO:0015074
contig_000094	AUGUSTUS	exon	3480458	3484687	.	+	.	ID=IALE00000022084;Parent=IALM00000007288
contig_000094	AUGUSTUS	CDS	3480458	3484687	0.87	+	0	ID=IALC00000022084;Parent=IALM00000007288
contig_000094	AUGUSTUS	start_codon	3480458	3480460	.	+	0	ID=IALS00000007271;Parent=IALM00000007288
contig_000094	AUGUSTUS	stop_codon	3484685	3484687	.	+	0	ID=IALST00000007277;Parent=IALM00000007288
contig_000094	AUGUSTUS	gene	3504701	3505480	.	-	.	ID=IAL_06482
contig_000094	AUGUSTUS	mRNA	3504701	3505480	1	-	.	ID=IALM00000007289;Parent=IAL_06482;Dbxref=InterPro:IPR022048;desc=Baculovirus F protein
contig_000094	AUGUSTUS	exon	3504701	3505480	.	-	.	ID=IALE00000022085;Parent=IALM00000007289
contig_000094	AUGUSTUS	CDS	3504701	3505480	1	-	0	ID=IALC00000022085;Parent=IALM00000007289
contig_000094	AUGUSTUS	start_codon	3505478	3505480	.	-	0	ID=IALS00000007272;Parent=IALM00000007289
contig_000094	AUGUSTUS	stop_codon	3504701	3504703	.	-	0	ID=IALST00000007278;Parent=IALM00000007289
contig_000094	AUGUSTUS	gene	3513720	3515054	.	-	.	ID=IAL_06483
contig_000094	AUGUSTUS	mRNA	3513720	3515054	1	-	.	ID=IALM00000007290;Parent=IAL_06483
contig_000094	AUGUSTUS	exon	3513720	3515054	.	-	.	ID=IALE00000022086;Parent=IALM00000007290
contig_000094	AUGUSTUS	CDS	3513720	3515054	1	-	0	ID=IALC00000022086;Parent=IALM00000007290
contig_000094	AUGUSTUS	start_codon	3515052	3515054	.	-	0	ID=IALS00000007273;Parent=IALM00000007290
contig_000094	AUGUSTUS	stop_codon	3513720	3513722	.	-	0	ID=IALST00000007279;Parent=IALM00000007290
contig_000094	AUGUSTUS	gene	3515125	3518931	.	-	.	ID=IAL_06484
contig_000094	AUGUSTUS	mRNA	3515125	3518931	1	-	.	ID=IALM00000007291;Parent=IAL_06484;Dbxref=InterPro:IPR041588,InterPro:IPR050951,InterPro:IPR043502,InterPro:IPR043128,InterPro:IPR001584,InterPro:IPR001969,InterPro:IPR041373,InterPro:IPR005162,InterPro:IPR012337,InterPro:IPR036397,InterPro:IPR000477,InterPro:IPR021109;gO_terms=GO:0015074,GO:0004190,GO:0006508,GO:0003676;desc=Nucleic acid binding. It is involved in the biological process described with DNA integration
contig_000094	AUGUSTUS	exon	3515125	3518931	.	-	.	ID=IALE00000022087;Parent=IALM00000007291
contig_000094	AUGUSTUS	CDS	3515125	3518931	1	-	0	ID=IALC00000022087;Parent=IALM00000007291
contig_000094	AUGUSTUS	start_codon	3518929	3518931	.	-	0	ID=IALS00000007274;Parent=IALM00000007291
contig_000094	AUGUSTUS	stop_codon	3515125	3515127	.	-	0	ID=IALST00000007280;Parent=IALM00000007291
contig_000094	AUGUSTUS	gene	3591899	3592943	.	+	.	ID=IAL_06485
contig_000094	AUGUSTUS	mRNA	3591899	3592943	1	+	.	ID=IALM00000007292;Parent=IAL_06485
contig_000094	AUGUSTUS	exon	3591899	3591988	.	+	.	ID=IALE00000022088;Parent=IALM00000007292
contig_000094	AUGUSTUS	exon	3592047	3592943	.	+	.	ID=IALE00000022089;Parent=IALM00000007292
contig_000094	AUGUSTUS	CDS	3591899	3591988	1	+	0	ID=IALC00000022088;Parent=IALM00000007292
contig_000094	AUGUSTUS	CDS	3592047	3592943	1	+	0	ID=IALC00000022089;Parent=IALM00000007292
contig_000094	AUGUSTUS	intron	3591989	3592046	1	+	.	ID=IALI00000014806;Parent=IALM00000007292
contig_000094	AUGUSTUS	start_codon	3591899	3591901	.	+	0	ID=IALS00000007275;Parent=IALM00000007292
contig_000094	AUGUSTUS	stop_codon	3592941	3592943	.	+	0	ID=IALST00000007281;Parent=IALM00000007292
contig_000094	AUGUSTUS	gene	3596431	3597375	.	-	.	ID=IAL_06486
contig_000094	AUGUSTUS	mRNA	3596431	3597375	0.58	-	.	ID=IALM00000007293;Parent=IAL_06486
contig_000094	AUGUSTUS	exon	3596431	3597375	.	-	.	ID=IALE00000022090;Parent=IALM00000007293
contig_000094	AUGUSTUS	CDS	3596431	3597375	0.58	-	0	ID=IALC00000022090;Parent=IALM00000007293
contig_000094	AUGUSTUS	start_codon	3597373	3597375	.	-	0	ID=IALS00000007276;Parent=IALM00000007293
contig_000094	AUGUSTUS	stop_codon	3596431	3596433	.	-	0	ID=IALST00000007282;Parent=IALM00000007293
contig_000094	AUGUSTUS	gene	3600868	3601557	.	+	.	ID=IAL_06487
contig_000094	AUGUSTUS	mRNA	3600868	3601557	0.58	+	.	ID=IALM00000007294;Parent=IAL_06487
contig_000094	AUGUSTUS	exon	3600868	3601053	.	+	.	ID=IALE00000022091;Parent=IALM00000007294
contig_000094	AUGUSTUS	exon	3601510	3601557	.	+	.	ID=IALE00000022092;Parent=IALM00000007294
contig_000094	AUGUSTUS	CDS	3600868	3601053	0.59	+	0	ID=IALC00000022091;Parent=IALM00000007294
contig_000094	AUGUSTUS	CDS	3601510	3601557	0.91	+	0	ID=IALC00000022092;Parent=IALM00000007294
contig_000094	AUGUSTUS	intron	3601054	3601509	0.58	+	.	ID=IALI00000014807;Parent=IALM00000007294
contig_000094	AUGUSTUS	start_codon	3600868	3600870	.	+	0	ID=IALS00000007277;Parent=IALM00000007294
contig_000094	AUGUSTUS	stop_codon	3601555	3601557	.	+	0	ID=IALST00000007283;Parent=IALM00000007294
contig_000094	AUGUSTUS	gene	3603334	3606024	.	-	.	ID=IAL_06488
contig_000094	AUGUSTUS	mRNA	3603334	3606024	0.49	-	.	ID=IALM00000007295;Parent=IAL_06488;desc=K02A2.6-like
contig_000094	AUGUSTUS	exon	3603334	3603405	.	-	.	ID=IALE00000022093;Parent=IALM00000007295
contig_000094	AUGUSTUS	exon	3605572	3606024	.	-	.	ID=IALE00000022094;Parent=IALM00000007295
contig_000094	AUGUSTUS	CDS	3603334	3603405	0.54	-	0	ID=IALC00000022093;Parent=IALM00000007295
contig_000094	AUGUSTUS	CDS	3605572	3606024	0.52	-	0	ID=IALC00000022094;Parent=IALM00000007295
contig_000094	AUGUSTUS	intron	3603406	3605571	0.49	-	.	ID=IALI00000014808;Parent=IALM00000007295
contig_000094	AUGUSTUS	start_codon	3606022	3606024	.	-	0	ID=IALS00000007278;Parent=IALM00000007295
contig_000094	AUGUSTUS	stop_codon	3603334	3603336	.	-	0	ID=IALST00000007284;Parent=IALM00000007295
contig_000094	AUGUSTUS	gene	3606127	3607794	.	-	.	ID=IAL_06489
contig_000094	AUGUSTUS	mRNA	3606127	3607794	0.4	-	.	ID=IALM00000007296;Parent=IAL_06489;Dbxref=InterPro:IPR001584,InterPro:IPR041577,InterPro:IPR012337,InterPro:IPR041588,InterPro:IPR050951,InterPro:IPR043502,InterPro:IPR036397,InterPro:IPR043128;gO_terms=GO:0015074,GO:0003676;desc
contig_000094	AUGUSTUS	exon	3606127	3606378	.	-	.	ID=IALE00000022095;Parent=IALM00000007296
contig_000094	AUGUSTUS	exon	3606435	3606774	.	-	.	ID=IALE00000022096;Parent=IALM00000007296
contig_000094	AUGUSTUS	exon	3607096	3607603	.	-	.	ID=IALE00000022097;Parent=IALM00000007296
contig_000094	AUGUSTUS	exon	3607668	3607794	.	-	.	ID=IALE00000022098;Parent=IALM00000007296
contig_000094	AUGUSTUS	CDS	3606127	3606378	0.98	-	0	ID=IALC00000022095;Parent=IALM00000007296
contig_000094	AUGUSTUS	CDS	3606435	3606774	0.93	-	1	ID=IALC00000022096;Parent=IALM00000007296
contig_000094	AUGUSTUS	CDS	3607096	3607603	0.56	-	2	ID=IALC00000022097;Parent=IALM00000007296
contig_000094	AUGUSTUS	CDS	3607668	3607794	0.75	-	0	ID=IALC00000022098;Parent=IALM00000007296
contig_000094	AUGUSTUS	intron	3606379	3606434	0.97	-	.	ID=IALI00000014809;Parent=IALM00000007296
contig_000094	AUGUSTUS	intron	3606775	3607095	1	-	.	ID=IALI00000014810;Parent=IALM00000007296
contig_000094	AUGUSTUS	intron	3607604	3607667	0.54	-	.	ID=IALI00000014811;Parent=IALM00000007296
contig_000094	AUGUSTUS	start_codon	3607792	3607794	.	-	0	ID=IALS00000007279;Parent=IALM00000007296
contig_000094	AUGUSTUS	stop_codon	3606127	3606129	.	-	0	ID=IALST00000007285;Parent=IALM00000007296
contig_000094	AUGUSTUS	gene	3607833	3608399	.	-	.	ID=IAL_06490
contig_000094	AUGUSTUS	mRNA	3607833	3608399	0.93	-	.	ID=IALM00000007297;Parent=IAL_06490;Dbxref=InterPro:IPR043128,InterPro:IPR000477,InterPro:IPR050951,InterPro:IPR043502;desc
contig_000094	AUGUSTUS	exon	3607833	3608399	.	-	.	ID=IALE00000022099;Parent=IALM00000007297
contig_000094	AUGUSTUS	CDS	3607833	3608399	0.93	-	0	ID=IALC00000022099;Parent=IALM00000007297
contig_000094	AUGUSTUS	start_codon	3608397	3608399	.	-	0	ID=IALS00000007280;Parent=IALM00000007297
contig_000094	AUGUSTUS	stop_codon	3607833	3607835	.	-	0	ID=IALST00000007286;Parent=IALM00000007297
contig_000094	AUGUSTUS	gene	3608929	3610568	.	-	.	ID=IAL_06491
contig_000094	AUGUSTUS	mRNA	3608929	3610568	0.77	-	.	ID=IALM00000007298;Parent=IAL_06491;Dbxref=InterPro:IPR001841,InterPro:IPR001878,InterPro:IPR036875,InterPro:IPR013083;gO_terms=GO:0003676,GO:0008270;desc=zinc finger
contig_000094	AUGUSTUS	exon	3608929	3609300	.	-	.	ID=IALE00000022100;Parent=IALM00000007298
contig_000094	AUGUSTUS	exon	3609360	3610568	.	-	.	ID=IALE00000022101;Parent=IALM00000007298
contig_000094	AUGUSTUS	CDS	3608929	3609300	0.77	-	0	ID=IALC00000022100;Parent=IALM00000007298
contig_000094	AUGUSTUS	CDS	3609360	3610568	0.77	-	0	ID=IALC00000022101;Parent=IALM00000007298
contig_000094	AUGUSTUS	intron	3609301	3609359	0.77	-	.	ID=IALI00000014812;Parent=IALM00000007298
contig_000094	AUGUSTUS	start_codon	3610566	3610568	.	-	0	ID=IALS00000007281;Parent=IALM00000007298
contig_000094	AUGUSTUS	stop_codon	3608929	3608931	.	-	0	ID=IALST00000007287;Parent=IALM00000007298
contig_000094	AUGUSTUS	mRNA	3608929	3610568	0.32	-	.	ID=IALM00000007299;Parent=IAL_06491;Dbxref=InterPro:IPR001841,InterPro:IPR013083,InterPro:IPR036875,InterPro:IPR001878;gO_terms=GO:0003676,GO:0008270;desc=zinc finger
contig_000094	AUGUSTUS	exon	3608929	3609247	.	-	.	ID=IALE00000022102;Parent=IALM00000007299
contig_000094	AUGUSTUS	exon	3609721	3610568	.	-	.	ID=IALE00000022103;Parent=IALM00000007299
contig_000094	AUGUSTUS	CDS	3608929	3609247	0.34	-	1	ID=IALC00000022102;Parent=IALM00000007299
contig_000094	AUGUSTUS	CDS	3609721	3610568	0.38	-	0	ID=IALC00000022103;Parent=IALM00000007299
contig_000094	AUGUSTUS	intron	3609248	3609720	0.33	-	.	ID=IALI00000014813;Parent=IALM00000007299
contig_000094	AUGUSTUS	start_codon	3610566	3610568	.	-	0	ID=IALS00000007282;Parent=IALM00000007299
contig_000094	AUGUSTUS	stop_codon	3608929	3608931	.	-	0	ID=IALST00000007288;Parent=IALM00000007299
contig_000094	AUGUSTUS	gene	3644223	3645532	.	+	.	ID=IAL_06492
contig_000094	AUGUSTUS	mRNA	3644223	3645532	0.68	+	.	ID=IALM00000007300;Parent=IAL_06492;Dbxref=InterPro:IPR040676;desc=nucleic acid binding
contig_000094	AUGUSTUS	exon	3644223	3645227	.	+	.	ID=IALE00000022104;Parent=IALM00000007300
contig_000094	AUGUSTUS	exon	3645284	3645532	.	+	.	ID=IALE00000022105;Parent=IALM00000007300
contig_000094	AUGUSTUS	CDS	3644223	3645227	0.68	+	0	ID=IALC00000022104;Parent=IALM00000007300
contig_000094	AUGUSTUS	CDS	3645284	3645532	0.78	+	0	ID=IALC00000022105;Parent=IALM00000007300
contig_000094	AUGUSTUS	intron	3645228	3645283	0.68	+	.	ID=IALI00000014814;Parent=IALM00000007300
contig_000094	AUGUSTUS	start_codon	3644223	3644225	.	+	0	ID=IALS00000007283;Parent=IALM00000007300
contig_000094	AUGUSTUS	stop_codon	3645530	3645532	.	+	0	ID=IALST00000007289;Parent=IALM00000007300
contig_000094	AUGUSTUS	mRNA	3644736	3645532	0.68	+	.	ID=IALM00000007301;Parent=IAL_06492;desc=Pao retrotransposon peptidase
contig_000094	AUGUSTUS	exon	3644736	3645227	.	+	.	ID=IALE00000022106;Parent=IALM00000007301
contig_000094	AUGUSTUS	exon	3645284	3645532	.	+	.	ID=IALE00000022107;Parent=IALM00000007301
contig_000094	AUGUSTUS	CDS	3644736	3645227	0.68	+	0	ID=IALC00000022106;Parent=IALM00000007301
contig_000094	AUGUSTUS	CDS	3645284	3645532	0.87	+	0	ID=IALC00000022107;Parent=IALM00000007301
contig_000094	AUGUSTUS	intron	3645228	3645283	0.68	+	.	ID=IALI00000014815;Parent=IALM00000007301
contig_000094	AUGUSTUS	start_codon	3644736	3644738	.	+	0	ID=IALS00000007284;Parent=IALM00000007301
contig_000094	AUGUSTUS	stop_codon	3645530	3645532	.	+	0	ID=IALST00000007290;Parent=IALM00000007301
contig_000094	AUGUSTUS	gene	3699518	3700240	.	-	.	ID=IAL_06493
contig_000094	AUGUSTUS	mRNA	3699518	3700240	0.97	-	.	ID=IALM00000007302;Parent=IAL_06493
contig_000094	AUGUSTUS	exon	3699518	3700240	.	-	.	ID=IALE00000022108;Parent=IALM00000007302
contig_000094	AUGUSTUS	CDS	3699518	3700240	0.97	-	0	ID=IALC00000022108;Parent=IALM00000007302
contig_000094	AUGUSTUS	start_codon	3700238	3700240	.	-	0	ID=IALS00000007285;Parent=IALM00000007302
contig_000094	AUGUSTUS	stop_codon	3699518	3699520	.	-	0	ID=IALST00000007291;Parent=IALM00000007302
contig_000094	AUGUSTUS	gene	3708836	3709570	.	-	.	ID=IAL_06494
contig_000094	AUGUSTUS	mRNA	3708836	3709570	0.94	-	.	ID=IALM00000007303;Parent=IAL_06494
contig_000094	AUGUSTUS	exon	3708836	3709570	.	-	.	ID=IALE00000022109;Parent=IALM00000007303
contig_000094	AUGUSTUS	CDS	3708836	3709570	0.94	-	0	ID=IALC00000022109;Parent=IALM00000007303
contig_000094	AUGUSTUS	start_codon	3709568	3709570	.	-	0	ID=IALS00000007286;Parent=IALM00000007303
contig_000094	AUGUSTUS	stop_codon	3708836	3708838	.	-	0	ID=IALST00000007292;Parent=IALM00000007303
contig_000094	AUGUSTUS	gene	3728461	3729815	.	-	.	ID=IAL_06495
contig_000094	AUGUSTUS	mRNA	3728461	3729815	0.67	-	.	ID=IALM00000007304;Parent=IAL_06495;Dbxref=InterPro:IPR028002;gO_terms=GO:0000003,GO:0000976,GO:0000977,GO:0000981,GO:0001012,GO:0001067,GO:0001158,GO:0001228,GO:0001667,GO:0001763,GO:0002009,GO:0002064,GO:0002065,GO:0002066,GO:0003002,GO:0003006,GO:0003674,GO:0003676,GO:0003677,GO:0003690,GO:0003700,GO:0003723,GO:0003729,GO:0003730,GO:0005488,GO:0005515,GO:0005575,GO:0005622,GO:0005623,GO:0005634,GO:0005737,GO:0006139,GO:0006351,GO:0006355,GO:0006357,GO:0006366,GO:0006417,GO:0006725,GO:0006807,GO:0006928,GO:0007154,GO:0007267,GO:0007268,GO:0007274,GO:0007275,GO:0007276,GO:0007281,GO:0007292,GO:0007297,GO:0007298,GO:0007319,GO:0007350,GO:0007389,GO:0007399,GO:0007417,GO:0007424,GO:0007427,GO:0007428,GO:0007507,GO:0007610,GO:0008150,GO:0008152,GO:0009058,GO:0009059,GO:0009636,GO:0009653,GO:0009790,GO:0009880,GO:0009888,GO:0009889,GO:0009890,GO:0009891,GO:0009892,GO:0009893,GO:0009966,GO:0009968,GO:0009987,GO:0010033,GO:0010467,GO:0010468,GO:0010556,GO:0010557,GO:0010558,GO:0010604,GO:0010605,GO:0010608,GO:0010628,GO:0010629,GO:0010631,GO:0010646,GO:0010648,GO:0016070,GO:0016477,GO:0017148,GO:0018130,GO:0019219,GO:0019222,GO:0019438,GO:0019953,GO:0022412,GO:0022414,GO:0023051,GO:0023052,GO:0023057,GO:0030154,GO:0030534,GO:0030707,GO:0030855,GO:0031323,GO:0031324,GO:0031325,GO:0031326,GO:0031327,GO:0031328,GO:0032268,GO:0032269,GO:0032501,GO:0032502,GO:0032504,GO:0032774,GO:0034248,GO:0034249,GO:0034641,GO:0034645,GO:0034654,GO:0035239,GO:0035282,GO:0035287,GO:0035289,GO:0035295,GO:0035326,GO:0040011,GO:0042221,GO:0042493,GO:0043170,GO:0043226,GO:0043227,GO:0043229,GO:0043231,GO:0043565,GO:0044212,GO:0044237,GO:0044238,GO:0044249,GO:0044260,GO:0044271,GO:0044424,GO:0044464,GO:0044703,GO:0045471,GO:0045893,GO:0045935,GO:0045944,GO:0046011,GO:0046425,GO:0046426,GO:0046483,GO:0046677,GO:0048149,GO:0048468,GO:0048477,GO:0048513,GO:0048518,GO:0048519,GO:0048522,GO:0048523,GO:0048583,GO:0048585,GO:0048609,GO:0048729,GO:0048731,GO:0048754,GO:0048856,GO:0048869,GO:0048870,GO:0050789,GO:0050794,GO:0050896,GO:0051171,GO:0051172,GO:0051173,GO:0051179,GO:0051246,GO:0051248,GO:0051252,GO:0051254,GO:0051674,GO:0051704,GO:0060255,GO:0060322,GO:0060429,GO:0060446,GO:0060541,GO:0060562,GO:0061138,GO:0065007,GO:0071704,GO:0072359,GO:0080090,GO:0090130,GO:0090132,GO:0090304,GO:0097159,GO:0097305,GO:0097659,GO:0098916,GO:0099536,GO:0099537,GO:0140110,GO:1901360,GO:1901362,GO:1901363,GO:1901576,GO:1901700,GO:1902531,GO:1902532,GO:1902680,GO:1903506,GO:1903508,GO:1904892,GO:1904893,GO:1990837,GO:2000112,GO:2000113,GO:2001141;desc=Myb/SANT-like DNA-binding domain
contig_000094	AUGUSTUS	exon	3728461	3728709	.	-	.	ID=IALE00000022110;Parent=IALM00000007304
contig_000094	AUGUSTUS	exon	3728782	3728952	.	-	.	ID=IALE00000022111;Parent=IALM00000007304
contig_000094	AUGUSTUS	exon	3729262	3729499	.	-	.	ID=IALE00000022112;Parent=IALM00000007304
contig_000094	AUGUSTUS	exon	3729576	3729685	.	-	.	ID=IALE00000022113;Parent=IALM00000007304
contig_000094	AUGUSTUS	exon	3729756	3729815	.	-	.	ID=IALE00000022114;Parent=IALM00000007304
contig_000094	AUGUSTUS	CDS	3728461	3728709	0.67	-	0	ID=IALC00000022110;Parent=IALM00000007304
contig_000094	AUGUSTUS	CDS	3728782	3728952	1	-	0	ID=IALC00000022111;Parent=IALM00000007304
contig_000094	AUGUSTUS	CDS	3729262	3729499	1	-	1	ID=IALC00000022112;Parent=IALM00000007304
contig_000094	AUGUSTUS	CDS	3729576	3729685	1	-	0	ID=IALC00000022113;Parent=IALM00000007304
contig_000094	AUGUSTUS	CDS	3729756	3729815	1	-	0	ID=IALC00000022114;Parent=IALM00000007304
contig_000094	AUGUSTUS	intron	3728710	3728781	1	-	.	ID=IALI00000014816;Parent=IALM00000007304
contig_000094	AUGUSTUS	intron	3728953	3729261	1	-	.	ID=IALI00000014817;Parent=IALM00000007304
contig_000094	AUGUSTUS	intron	3729500	3729575	1	-	.	ID=IALI00000014818;Parent=IALM00000007304
contig_000094	AUGUSTUS	intron	3729686	3729755	1	-	.	ID=IALI00000014819;Parent=IALM00000007304
contig_000094	AUGUSTUS	start_codon	3729813	3729815	.	-	0	ID=IALS00000007287;Parent=IALM00000007304
contig_000094	AUGUSTUS	stop_codon	3728461	3728463	.	-	0	ID=IALST00000007293;Parent=IALM00000007304
contig_000094	AUGUSTUS	gene	3743532	3743732	.	+	.	ID=IAL_06496
contig_000094	AUGUSTUS	mRNA	3743532	3743732	1	+	.	ID=IALM00000007305;Parent=IAL_06496;desc=DNA helicase activity
contig_000094	AUGUSTUS	exon	3743532	3743732	.	+	.	ID=IALE00000022115;Parent=IALM00000007305
contig_000094	AUGUSTUS	CDS	3743532	3743732	1	+	0	ID=IALC00000022115;Parent=IALM00000007305
contig_000094	AUGUSTUS	start_codon	3743532	3743534	.	+	0	ID=IALS00000007288;Parent=IALM00000007305
contig_000094	AUGUSTUS	stop_codon	3743730	3743732	.	+	0	ID=IALST00000007294;Parent=IALM00000007305
contig_000094	AUGUSTUS	gene	3758990	3762180	.	-	.	ID=IAL_06497
contig_000094	AUGUSTUS	mRNA	3758990	3762180	0.29	-	.	ID=IALM00000007306;Parent=IAL_06497;Dbxref=InterPro:IPR000477,InterPro:IPR005312,InterPro:IPR008042,InterPro:IPR043128,InterPro:IPR043502;desc=Pao retrotransposon peptidase
contig_000094	AUGUSTUS	exon	3758990	3759406	.	-	.	ID=IALE00000022116;Parent=IALM00000007306
contig_000094	AUGUSTUS	exon	3759518	3759961	.	-	.	ID=IALE00000022117;Parent=IALM00000007306
contig_000094	AUGUSTUS	exon	3760039	3760740	.	-	.	ID=IALE00000022118;Parent=IALM00000007306
contig_000094	AUGUSTUS	exon	3760912	3761313	.	-	.	ID=IALE00000022119;Parent=IALM00000007306
contig_000094	AUGUSTUS	exon	3761422	3762180	.	-	.	ID=IALE00000022120;Parent=IALM00000007306
contig_000094	AUGUSTUS	CDS	3758990	3759406	0.85	-	0	ID=IALC00000022116;Parent=IALM00000007306
contig_000094	AUGUSTUS	CDS	3759518	3759961	0.42	-	0	ID=IALC00000022117;Parent=IALM00000007306
contig_000094	AUGUSTUS	CDS	3760039	3760740	0.69	-	0	ID=IALC00000022118;Parent=IALM00000007306
contig_000094	AUGUSTUS	CDS	3760912	3761313	0.73	-	0	ID=IALC00000022119;Parent=IALM00000007306
contig_000094	AUGUSTUS	CDS	3761422	3762180	0.95	-	0	ID=IALC00000022120;Parent=IALM00000007306
contig_000094	AUGUSTUS	intron	3759407	3759517	0.82	-	.	ID=IALI00000014820;Parent=IALM00000007306
contig_000094	AUGUSTUS	intron	3759962	3760038	0.43	-	.	ID=IALI00000014821;Parent=IALM00000007306
contig_000094	AUGUSTUS	intron	3760741	3760911	0.76	-	.	ID=IALI00000014822;Parent=IALM00000007306
contig_000094	AUGUSTUS	intron	3761314	3761421	0.95	-	.	ID=IALI00000014823;Parent=IALM00000007306
contig_000094	AUGUSTUS	start_codon	3762178	3762180	.	-	0	ID=IALS00000007289;Parent=IALM00000007306
contig_000094	AUGUSTUS	stop_codon	3758990	3758992	.	-	0	ID=IALST00000007295;Parent=IALM00000007306
contig_000094	AUGUSTUS	gene	3800301	3840674	.	+	.	ID=IAL_06498
contig_000094	AUGUSTUS	mRNA	3800301	3840674	0.4	+	.	ID=IALM00000007307;Parent=IAL_06498;Dbxref=InterPro:IPR050576,InterPro:IPR001611,InterPro:IPR032675;gO_terms=GO:0000226,GO:0000242,GO:0005575,GO:0005622,GO:0005623,GO:0005737,GO:0005813,GO:0005815,GO:0005829,GO:0005856,GO:0006996,GO:0007010,GO:0007017,GO:0007049,GO:0007088,GO:0007098,GO:0007099,GO:0007346,GO:0008150,GO:0009987,GO:0010564,GO:0010639,GO:0010824,GO:0010826,GO:0010948,GO:0015630,GO:0016043,GO:0022402,GO:0022406,GO:0022607,GO:0030030,GO:0030031,GO:0031023,GO:0031344,GO:0031345,GO:0032886,GO:0032991,GO:0033043,GO:0043226,GO:0043228,GO:0043229,GO:0043232,GO:0044085,GO:0044087,GO:0044422,GO:0044424,GO:0044430,GO:0044444,GO:0044446,GO:0044450,GO:0044464,GO:0044782,GO:0045786,GO:0046599,GO:0046600,GO:0046605,GO:0046606,GO:0048519,GO:0048523,GO:0050789,GO:0050794,GO:0051128,GO:0051129,GO:0051179,GO:0051298,GO:0051493,GO:0051494,GO:0051640,GO:0051641,GO:0051726,GO:0051783,GO:0060236,GO:0060271,GO:0060491,GO:0065007,GO:0070507,GO:0070925,GO:0071840,GO:0090169,GO:0090224,GO:0097711,GO:0098534,GO:0120031,GO:0120032,GO:0120033,GO:0120035,GO:0120036,GO:0140056,GO:1901673,GO:1902017,GO:1902018,GO:1902115,GO:1902116,GO:1903722,GO:1903723-GO:0005515;desc=Leucine-rich repeat
contig_000094	AUGUSTUS	exon	3800301	3801398	.	+	.	ID=IALE00000022121;Parent=IALM00000007307
contig_000094	AUGUSTUS	exon	3808314	3808574	.	+	.	ID=IALE00000022122;Parent=IALM00000007307
contig_000094	AUGUSTUS	exon	3830910	3831106	.	+	.	ID=IALE00000022123;Parent=IALM00000007307
contig_000094	AUGUSTUS	exon	3831176	3831259	.	+	.	ID=IALE00000022124;Parent=IALM00000007307
contig_000094	AUGUSTUS	exon	3839613	3839887	.	+	.	ID=IALE00000022125;Parent=IALM00000007307
contig_000094	AUGUSTUS	exon	3839954	3840031	.	+	.	ID=IALE00000022126;Parent=IALM00000007307
contig_000094	AUGUSTUS	exon	3840478	3840674	.	+	.	ID=IALE00000022127;Parent=IALM00000007307
contig_000094	AUGUSTUS	CDS	3800301	3801398	0.45	+	0	ID=IALC00000022121;Parent=IALM00000007307
contig_000094	AUGUSTUS	CDS	3808314	3808574	1	+	0	ID=IALC00000022122;Parent=IALM00000007307
contig_000094	AUGUSTUS	CDS	3830910	3831106	1	+	0	ID=IALC00000022123;Parent=IALM00000007307
contig_000094	AUGUSTUS	CDS	3831176	3831259	1	+	1	ID=IALC00000022124;Parent=IALM00000007307
contig_000094	AUGUSTUS	CDS	3839613	3839887	0.9	+	1	ID=IALC00000022125;Parent=IALM00000007307
contig_000094	AUGUSTUS	CDS	3839954	3840031	1	+	2	ID=IALC00000022126;Parent=IALM00000007307
contig_000094	AUGUSTUS	CDS	3840478	3840674	1	+	2	ID=IALC00000022127;Parent=IALM00000007307
contig_000094	AUGUSTUS	intron	3801399	3808313	0.45	+	.	ID=IALI00000014824;Parent=IALM00000007307
contig_000094	AUGUSTUS	intron	3808575	3830909	1	+	.	ID=IALI00000014825;Parent=IALM00000007307
contig_000094	AUGUSTUS	intron	3831107	3831175	1	+	.	ID=IALI00000014826;Parent=IALM00000007307
contig_000094	AUGUSTUS	intron	3831260	3839612	0.9	+	.	ID=IALI00000014827;Parent=IALM00000007307
contig_000094	AUGUSTUS	intron	3839888	3839953	1	+	.	ID=IALI00000014828;Parent=IALM00000007307
contig_000094	AUGUSTUS	intron	3840032	3840477	1	+	.	ID=IALI00000014829;Parent=IALM00000007307
contig_000094	AUGUSTUS	start_codon	3800301	3800303	.	+	0	ID=IALS00000007290;Parent=IALM00000007307
contig_000094	AUGUSTUS	stop_codon	3840672	3840674	.	+	0	ID=IALST00000007296;Parent=IALM00000007307
contig_000094	AUGUSTUS	gene	3840686	3842863	.	-	.	ID=IAL_06499
contig_000094	AUGUSTUS	mRNA	3840686	3842863	0.2	-	.	ID=IALM00000007308;Parent=IAL_06499;Dbxref=InterPro:IPR009057
contig_000094	AUGUSTUS	exon	3840686	3840737	.	-	.	ID=IALE00000022128;Parent=IALM00000007308
contig_000094	AUGUSTUS	exon	3842418	3842863	.	-	.	ID=IALE00000022129;Parent=IALM00000007308
contig_000094	AUGUSTUS	CDS	3840686	3840737	0.2	-	1	ID=IALC00000022128;Parent=IALM00000007308
contig_000094	AUGUSTUS	CDS	3842418	3842863	0.94	-	0	ID=IALC00000022129;Parent=IALM00000007308
contig_000094	AUGUSTUS	intron	3840738	3842417	0.2	-	.	ID=IALI00000014830;Parent=IALM00000007308
contig_000094	AUGUSTUS	start_codon	3842861	3842863	.	-	0	ID=IALS00000007291;Parent=IALM00000007308
contig_000094	AUGUSTUS	stop_codon	3840686	3840688	.	-	0	ID=IALST00000007297;Parent=IALM00000007308
contig_000094	AUGUSTUS	gene	3843544	3854941	.	+	.	ID=IAL_06500
contig_000094	AUGUSTUS	mRNA	3843544	3854941	0.54	+	.	ID=IALM00000007309;Parent=IAL_06500;Dbxref=InterPro:IPR000048;gO_terms=GO:0000226,GO:0000242,GO:0005575,GO:0005622,GO:0005623,GO:0005737,GO:0005813,GO:0005815,GO:0005829,GO:0005856,GO:0006996,GO:0007010,GO:0007017,GO:0007049,GO:0007088,GO:0007098,GO:0007099,GO:0007346,GO:0008150,GO:0009987,GO:0010564,GO:0010639,GO:0010824,GO:0010826,GO:0010948,GO:0015630,GO:0016043,GO:0022402,GO:0022406,GO:0022607,GO:0030030,GO:0030031,GO:0031023,GO:0031344,GO:0031345,GO:0032886,GO:0032991,GO:0033043,GO:0043226,GO:0043228,GO:0043229,GO:0043232,GO:0044085,GO:0044087,GO:0044422,GO:0044424,GO:0044430,GO:0044444,GO:0044446,GO:0044450,GO:0044464,GO:0044782,GO:0045786,GO:0046599,GO:0046600,GO:0046605,GO:0046606,GO:0048519,GO:0048523,GO:0050789,GO:0050794,GO:0051128,GO:0051129,GO:0051179,GO:0051298,GO:0051493,GO:0051494,GO:0051640,GO:0051641,GO:0051726,GO:0051783,GO:0060236,GO:0060271,GO:0060491,GO:0065007,GO:0070507,GO:0070925,GO:0071840,GO:0090169,GO:0090224,GO:0097711,GO:0098534,GO:0120031,GO:0120032,GO:0120033,GO:0120035,GO:0120036,GO:0140056,GO:1901673,GO:1902017,GO:1902018,GO:1902115,GO:1902116,GO:1903722,GO:1903723-GO:0005515;desc=Leucine-rich repeat
contig_000094	AUGUSTUS	exon	3843544	3843559	.	+	.	ID=IALE00000022130;Parent=IALM00000007309
contig_000094	AUGUSTUS	exon	3847803	3847949	.	+	.	ID=IALE00000022131;Parent=IALM00000007309
contig_000094	AUGUSTUS	exon	3848039	3848366	.	+	.	ID=IALE00000022132;Parent=IALM00000007309
contig_000094	AUGUSTUS	exon	3854770	3854941	.	+	.	ID=IALE00000022133;Parent=IALM00000007309
contig_000094	AUGUSTUS	CDS	3843544	3843559	0.54	+	0	ID=IALC00000022130;Parent=IALM00000007309
contig_000094	AUGUSTUS	CDS	3847803	3847949	0.99	+	2	ID=IALC00000022131;Parent=IALM00000007309
contig_000094	AUGUSTUS	CDS	3848039	3848366	1	+	2	ID=IALC00000022132;Parent=IALM00000007309
contig_000094	AUGUSTUS	CDS	3854770	3854941	1	+	1	ID=IALC00000022133;Parent=IALM00000007309
contig_000094	AUGUSTUS	intron	3843560	3847802	0.54	+	.	ID=IALI00000014831;Parent=IALM00000007309
contig_000094	AUGUSTUS	intron	3847950	3848038	1	+	.	ID=IALI00000014832;Parent=IALM00000007309
contig_000094	AUGUSTUS	intron	3848367	3854769	1	+	.	ID=IALI00000014833;Parent=IALM00000007309
contig_000094	AUGUSTUS	start_codon	3843544	3843546	.	+	0	ID=IALS00000007292;Parent=IALM00000007309
contig_000094	AUGUSTUS	stop_codon	3854939	3854941	.	+	0	ID=IALST00000007298;Parent=IALM00000007309
contig_000094	GeneMark.hmm3	mRNA	3847829	3854941	.	+	.	ID=IALM00000007310;Parent=IAL_06500;Dbxref=InterPro:IPR000048;gO_terms=GO:0000226,GO:0000242,GO:0005575,GO:0005622,GO:0005623,GO:0005737,GO:0005813,GO:0005815,GO:0005829,GO:0005856,GO:0006996,GO:0007010,GO:0007017,GO:0007049,GO:0007088,GO:0007098,GO:0007099,GO:0007346,GO:0008150,GO:0009987,GO:0010564,GO:0010639,GO:0010824,GO:0010826,GO:0010948,GO:0015630,GO:0016043,GO:0022402,GO:0022406,GO:0022607,GO:0030030,GO:0030031,GO:0031023,GO:0031344,GO:0031345,GO:0032886,GO:0032991,GO:0033043,GO:0043226,GO:0043228,GO:0043229,GO:0043232,GO:0044085,GO:0044087,GO:0044422,GO:0044424,GO:0044430,GO:0044444,GO:0044446,GO:0044450,GO:0044464,GO:0044782,GO:0045786,GO:0046599,GO:0046600,GO:0046605,GO:0046606,GO:0048519,GO:0048523,GO:0050789,GO:0050794,GO:0051128,GO:0051129,GO:0051179,GO:0051298,GO:0051493,GO:0051494,GO:0051640,GO:0051641,GO:0051726,GO:0051783,GO:0060236,GO:0060271,GO:0060491,GO:0065007,GO:0070507,GO:0070925,GO:0071840,GO:0090169,GO:0090224,GO:0097711,GO:0098534,GO:0120031,GO:0120032,GO:0120033,GO:0120035,GO:0120036,GO:0140056,GO:1901673,GO:1902017,GO:1902018,GO:1902115,GO:1902116,GO:1903722,GO:1903723-GO:0005515;desc=Leucine-rich repeat
contig_000094	GeneMark.hmm3	exon	3847829	3847949	0	+	.	ID=IALE00000022134;Parent=IALM00000007310
contig_000094	GeneMark.hmm3	exon	3848039	3848366	0	+	.	ID=IALE00000022135;Parent=IALM00000007310
contig_000094	GeneMark.hmm3	exon	3854770	3854941	0	+	.	ID=IALE00000022136;Parent=IALM00000007310
contig_000094	GeneMark.hmm3	CDS	3847829	3847949	.	+	0	ID=IALC00000022134;Parent=IALM00000007310
contig_000094	GeneMark.hmm3	CDS	3848039	3848366	.	+	2	ID=IALC00000022135;Parent=IALM00000007310
contig_000094	GeneMark.hmm3	CDS	3854770	3854941	.	+	1	ID=IALC00000022136;Parent=IALM00000007310
contig_000094	GeneMark.hmm3	intron	3847950	3848038	.	+	2	ID=IALI00000014834;Parent=IALM00000007310
contig_000094	GeneMark.hmm3	intron	3848367	3854769	.	+	1	ID=IALI00000014835;Parent=IALM00000007310
contig_000094	GeneMark.hmm3	start_codon	3847829	3847831	.	+	0	ID=IALS00000007293;Parent=IALM00000007310
contig_000094	GeneMark.hmm3	stop_codon	3854939	3854941	.	+	0	ID=IALST00000007299;Parent=IALM00000007310
contig_000094	AUGUSTUS	gene	3900916	3901795	.	+	.	ID=IAL_06501
contig_000094	AUGUSTUS	mRNA	3900916	3901795	0.98	+	.	ID=IALM00000007311;Parent=IAL_06501;gO_terms=GO:0000226,GO:0000242,GO:0005575,GO:0005622,GO:0005623,GO:0005737,GO:0005813,GO:0005815,GO:0005829,GO:0005856,GO:0006996,GO:0007010,GO:0007017,GO:0007049,GO:0007088,GO:0007098,GO:0007099,GO:0007346,GO:0008150,GO:0009987,GO:0010564,GO:0010639,GO:0010824,GO:0010826,GO:0010948,GO:0015630,GO:0016043,GO:0022402,GO:0022406,GO:0022607,GO:0030030,GO:0030031,GO:0031023,GO:0031344,GO:0031345,GO:0032886,GO:0032991,GO:0033043,GO:0043226,GO:0043228,GO:0043229,GO:0043232,GO:0044085,GO:0044087,GO:0044422,GO:0044424,GO:0044430,GO:0044444,GO:0044446,GO:0044450,GO:0044464,GO:0044782,GO:0045786,GO:0046599,GO:0046600,GO:0046605,GO:0046606,GO:0048519,GO:0048523,GO:0050789,GO:0050794,GO:0051128,GO:0051129,GO:0051179,GO:0051298,GO:0051493,GO:0051494,GO:0051640,GO:0051641,GO:0051726,GO:0051783,GO:0060236,GO:0060271,GO:0060491,GO:0065007,GO:0070507,GO:0070925,GO:0071840,GO:0090169,GO:0090224,GO:0097711,GO:0098534,GO:0120031,GO:0120032,GO:0120033,GO:0120035,GO:0120036,GO:0140056,GO:1901673,GO:1902017,GO:1902018,GO:1902115,GO:1902116,GO:1903722,GO:1903723;desc=Leucine-rich repeat
contig_000094	AUGUSTUS	exon	3900916	3901170	.	+	.	ID=IALE00000022137;Parent=IALM00000007311
contig_000094	AUGUSTUS	exon	3901244	3901795	.	+	.	ID=IALE00000022138;Parent=IALM00000007311
contig_000094	AUGUSTUS	CDS	3900916	3901170	0.98	+	0	ID=IALC00000022137;Parent=IALM00000007311
contig_000094	AUGUSTUS	CDS	3901244	3901795	1	+	0	ID=IALC00000022138;Parent=IALM00000007311
contig_000094	AUGUSTUS	intron	3901171	3901243	1	+	.	ID=IALI00000014836;Parent=IALM00000007311
contig_000094	AUGUSTUS	start_codon	3900916	3900918	.	+	0	ID=IALS00000007294;Parent=IALM00000007311
contig_000094	AUGUSTUS	stop_codon	3901793	3901795	.	+	0	ID=IALST00000007300;Parent=IALM00000007311
contig_000094	AUGUSTUS	gene	3905003	3906961	.	+	.	ID=IAL_06502
contig_000094	AUGUSTUS	mRNA	3905003	3906961	0.76	+	.	ID=IALM00000007312;Parent=IAL_06502;Dbxref=InterPro:IPR029526;desc=G-quadruplex DNA unwinding
contig_000094	AUGUSTUS	exon	3905003	3905816	.	+	.	ID=IALE00000022139;Parent=IALM00000007312
contig_000094	AUGUSTUS	exon	3906277	3906719	.	+	.	ID=IALE00000022140;Parent=IALM00000007312
contig_000094	AUGUSTUS	exon	3906788	3906961	.	+	.	ID=IALE00000022141;Parent=IALM00000007312
contig_000094	AUGUSTUS	CDS	3905003	3905816	0.88	+	0	ID=IALC00000022139;Parent=IALM00000007312
contig_000094	AUGUSTUS	CDS	3906277	3906719	0.76	+	2	ID=IALC00000022140;Parent=IALM00000007312
contig_000094	AUGUSTUS	CDS	3906788	3906961	1	+	0	ID=IALC00000022141;Parent=IALM00000007312
contig_000094	AUGUSTUS	intron	3905817	3906276	0.76	+	.	ID=IALI00000014837;Parent=IALM00000007312
contig_000094	AUGUSTUS	intron	3906720	3906787	0.92	+	.	ID=IALI00000014838;Parent=IALM00000007312
contig_000094	AUGUSTUS	start_codon	3905003	3905005	.	+	0	ID=IALS00000007295;Parent=IALM00000007312
contig_000094	AUGUSTUS	stop_codon	3906959	3906961	.	+	0	ID=IALST00000007301;Parent=IALM00000007312
contig_000094	AUGUSTUS	gene	3912191	3916648	.	-	.	ID=IAL_06503
contig_000094	AUGUSTUS	mRNA	3912191	3916648	0.9	-	.	ID=IALM00000007313;Parent=IAL_06503;Dbxref=InterPro:IPR021109,InterPro:IPR001878,InterPro:IPR041588,InterPro:IPR000477,InterPro:IPR036875,InterPro:IPR012337,InterPro:IPR043502,InterPro:IPR043128,InterPro:IPR036397,InterPro:IPR001584,InterPro:IPR041577,InterPro:IPR050951;gO_terms=GO:0003676,GO:0008270,GO:0015074;desc=K02A2.6-like
contig_000094	AUGUSTUS	exon	3912191	3912644	.	-	.	ID=IALE00000022142;Parent=IALM00000007313
contig_000094	AUGUSTUS	exon	3912712	3914089	.	-	.	ID=IALE00000022143;Parent=IALM00000007313
contig_000094	AUGUSTUS	exon	3914281	3916648	.	-	.	ID=IALE00000022144;Parent=IALM00000007313
contig_000094	AUGUSTUS	CDS	3912191	3912644	0.99	-	1	ID=IALC00000022142;Parent=IALM00000007313
contig_000094	AUGUSTUS	CDS	3912712	3914089	0.91	-	2	ID=IALC00000022143;Parent=IALM00000007313
contig_000094	AUGUSTUS	CDS	3914281	3916648	0.93	-	0	ID=IALC00000022144;Parent=IALM00000007313
contig_000094	AUGUSTUS	intron	3912645	3912711	0.97	-	.	ID=IALI00000014839;Parent=IALM00000007313
contig_000094	AUGUSTUS	intron	3914090	3914280	0.94	-	.	ID=IALI00000014840;Parent=IALM00000007313
contig_000094	AUGUSTUS	start_codon	3916646	3916648	.	-	0	ID=IALS00000007296;Parent=IALM00000007313
contig_000094	AUGUSTUS	stop_codon	3912191	3912193	.	-	0	ID=IALST00000007302;Parent=IALM00000007313
contig_000094	AUGUSTUS	mRNA	3912191	3916648	0.55	-	.	ID=IALM00000007314;Parent=IAL_06503;Dbxref=InterPro:IPR050951,InterPro:IPR001878,InterPro:IPR036875,InterPro:IPR043502,InterPro:IPR000477,InterPro:IPR021109,InterPro:IPR043128,InterPro:IPR041577;gO_terms=GO:0003676,GO:0008270;desc=K02A2.6-like
contig_000094	AUGUSTUS	exon	3912191	3912644	.	-	.	ID=IALE00000022145;Parent=IALM00000007314
contig_000094	AUGUSTUS	exon	3913339	3913499	.	-	.	ID=IALE00000022146;Parent=IALM00000007314
contig_000094	AUGUSTUS	exon	3913800	3914089	.	-	.	ID=IALE00000022147;Parent=IALM00000007314
contig_000094	AUGUSTUS	exon	3914281	3916648	.	-	.	ID=IALE00000022148;Parent=IALM00000007314
contig_000094	AUGUSTUS	CDS	3912191	3912644	1	-	1	ID=IALC00000022145;Parent=IALM00000007314
contig_000094	AUGUSTUS	CDS	3913339	3913499	0.98	-	0	ID=IALC00000022146;Parent=IALM00000007314
contig_000094	AUGUSTUS	CDS	3913800	3914089	0.58	-	2	ID=IALC00000022147;Parent=IALM00000007314
contig_000094	AUGUSTUS	CDS	3914281	3916648	0.98	-	0	ID=IALC00000022148;Parent=IALM00000007314
contig_000094	AUGUSTUS	intron	3912645	3913338	1	-	.	ID=IALI00000014841;Parent=IALM00000007314
contig_000094	AUGUSTUS	intron	3913500	3913799	0.61	-	.	ID=IALI00000014842;Parent=IALM00000007314
contig_000094	AUGUSTUS	intron	3914090	3914280	0.87	-	.	ID=IALI00000014843;Parent=IALM00000007314
contig_000094	AUGUSTUS	start_codon	3916646	3916648	.	-	0	ID=IALS00000007297;Parent=IALM00000007314
contig_000094	AUGUSTUS	stop_codon	3912191	3912193	.	-	0	ID=IALST00000007303;Parent=IALM00000007314
contig_000094	AUGUSTUS	gene	3917620	3918087	.	-	.	ID=IAL_06504
contig_000094	AUGUSTUS	mRNA	3917620	3918087	1	-	.	ID=IALM00000007315;Parent=IAL_06504
contig_000094	AUGUSTUS	exon	3917620	3918087	.	-	.	ID=IALE00000022149;Parent=IALM00000007315
contig_000094	AUGUSTUS	CDS	3917620	3918087	1	-	0	ID=IALC00000022149;Parent=IALM00000007315
contig_000094	AUGUSTUS	start_codon	3918085	3918087	.	-	0	ID=IALS00000007298;Parent=IALM00000007315
contig_000094	AUGUSTUS	stop_codon	3917620	3917622	.	-	0	ID=IALST00000007304;Parent=IALM00000007315
contig_000094	AUGUSTUS	gene	3918221	3919110	.	-	.	ID=IAL_06505
contig_000094	AUGUSTUS	mRNA	3918221	3919110	0.74	-	.	ID=IALM00000007316;Parent=IAL_06505;Dbxref=InterPro:IPR036397,InterPro:IPR001584,InterPro:IPR050951,InterPro:IPR012337;gO_terms=GO:0003676,GO:0015074;desc=K02A2.6-like
contig_000094	AUGUSTUS	exon	3918221	3918477	.	-	.	ID=IALE00000022150;Parent=IALM00000007316
contig_000094	AUGUSTUS	exon	3919047	3919110	.	-	.	ID=IALE00000022151;Parent=IALM00000007316
contig_000094	AUGUSTUS	CDS	3918221	3918477	0.74	-	2	ID=IALC00000022150;Parent=IALM00000007316
contig_000094	AUGUSTUS	CDS	3919047	3919110	0.98	-	0	ID=IALC00000022151;Parent=IALM00000007316
contig_000094	AUGUSTUS	intron	3918478	3919046	0.87	-	.	ID=IALI00000014844;Parent=IALM00000007316
contig_000094	AUGUSTUS	start_codon	3919108	3919110	.	-	0	ID=IALS00000007299;Parent=IALM00000007316
contig_000094	AUGUSTUS	stop_codon	3918221	3918223	.	-	0	ID=IALST00000007305;Parent=IALM00000007316
contig_000094	AUGUSTUS	gene	3921228	3922050	.	-	.	ID=IAL_06506
contig_000094	AUGUSTUS	mRNA	3921228	3922050	0.58	-	.	ID=IALM00000007317;Parent=IAL_06506;gO_terms=GO:0000278,GO:0003674,GO:0003676,GO:0003723,GO:0003746,GO:0003824,GO:0003924,GO:0005488,GO:0005575,GO:0005622,GO:0005623,GO:0005737,GO:0005739,GO:0005740,GO:0005743,GO:0005759,GO:0006412,GO:0006414,GO:0006518,GO:0006807,GO:0006996,GO:0007030,GO:0007049,GO:0008135,GO:0008150,GO:0008152,GO:0008283,GO:0009058,GO:0009059,GO:0009295,GO:0009636,GO:0009987,GO:0010033,GO:0010256,GO:0010467,GO:0016020,GO:0016043,GO:0016462,GO:0016787,GO:0016817,GO:0016818,GO:0017111,GO:0019538,GO:0019866,GO:0031090,GO:0031966,GO:0031967,GO:0031974,GO:0031975,GO:0034641,GO:0034645,GO:0042221,GO:0042493,GO:0042645,GO:0043043,GO:0043170,GO:0043209,GO:0043226,GO:0043227,GO:0043228,GO:0043229,GO:0043231,GO:0043232,GO:0043233,GO:0043603,GO:0043604,GO:0044237,GO:0044238,GO:0044249,GO:0044260,GO:0044267,GO:0044271,GO:0044422,GO:0044424,GO:0044429,GO:0044444,GO:0044446,GO:0044464,GO:0045471,GO:0046677,GO:0050896,GO:0070013,GO:0071704,GO:0071840,GO:0097159,GO:0097305,GO:1901363,GO:1901564,GO:1901566,GO:1901576,GO:1901700;desc=This protein promotes the GTP-dependent binding of aminoacyl-tRNA to the A-site of ribosomes during protein biosynthesis
contig_000094	AUGUSTUS	exon	3921228	3921582	.	-	.	ID=IALE00000022152;Parent=IALM00000007317
contig_000094	AUGUSTUS	exon	3921806	3922050	.	-	.	ID=IALE00000022153;Parent=IALM00000007317
contig_000094	AUGUSTUS	CDS	3921228	3921582	0.58	-	1	ID=IALC00000022152;Parent=IALM00000007317
contig_000094	AUGUSTUS	CDS	3921806	3922050	0.62	-	0	ID=IALC00000022153;Parent=IALM00000007317
contig_000094	AUGUSTUS	intron	3921583	3921805	0.6	-	.	ID=IALI00000014845;Parent=IALM00000007317
contig_000094	AUGUSTUS	start_codon	3922048	3922050	.	-	0	ID=IALS00000007300;Parent=IALM00000007317
contig_000094	AUGUSTUS	stop_codon	3921228	3921230	.	-	0	ID=IALST00000007306;Parent=IALM00000007317
contig_000094	AUGUSTUS	gene	3942472	3943068	.	+	.	ID=IAL_06507
contig_000094	AUGUSTUS	mRNA	3942472	3943068	0.96	+	.	ID=IALM00000007318;Parent=IAL_06507;gO_terms=GO:0000138,GO:0001505,GO:0001540,GO:0001654,GO:0001701,GO:0003008,GO:0003674,GO:0005488,GO:0005515,GO:0005543,GO:0005546,GO:0005575,GO:0005622,GO:0005623,GO:0005737,GO:0005794,GO:0005795,GO:0005798,GO:0005829,GO:0005886,GO:0006810,GO:0006811,GO:0006820,GO:0006835,GO:0006836,GO:0006865,GO:0006886,GO:0006887,GO:0006903,GO:0006904,GO:0006928,GO:0007017,GO:0007018,GO:0007154,GO:0007155,GO:0007163,GO:0007267,GO:0007268,GO:0007269,GO:0007270,GO:0007275,GO:0007399,GO:0007423,GO:0007600,GO:0007610,GO:0007626,GO:0008021,GO:0008088,GO:0008104,GO:0008150,GO:0008289,GO:0009605,GO:0009612,GO:0009628,GO:0009790,GO:0009792,GO:0009987,GO:0010468,GO:0010970,GO:0012505,GO:0014047,GO:0014051,GO:0015031,GO:0015711,GO:0015718,GO:0015800,GO:0015812,GO:0015833,GO:0015849,GO:0016020,GO:0016043,GO:0016079,GO:0016080,GO:0016081,GO:0016192,GO:0017016,GO:0017137,GO:0017156,GO:0019222,GO:0019899,GO:0019904,GO:0022406,GO:0022607,GO:0022610,GO:0023052,GO:0023061,GO:0030133,GO:0030135,GO:0030136,GO:0030140,GO:0030165,GO:0030425,GO:0030705,GO:0031267,GO:0031410,GO:0031503,GO:0031982,GO:0031984,GO:0031985,GO:0032501,GO:0032502,GO:0032940,GO:0032991,GO:0033036,GO:0033218,GO:0033365,GO:0034613,GO:0035091,GO:0035264,GO:0036010,GO:0036477,GO:0040007,GO:0040012,GO:0040017,GO:0040026,GO:0040028,GO:0042277,GO:0042886,GO:0042995,GO:0043005,GO:0043009,GO:0043025,GO:0043058,GO:0043167,GO:0043168,GO:0043197,GO:0043226,GO:0043227,GO:0043229,GO:0043231,GO:0043933,GO:0044085,GO:0044297,GO:0044309,GO:0044422,GO:0044424,GO:0044431,GO:0044444,GO:0044446,GO:0044456,GO:0044463,GO:0044464,GO:0044877,GO:0045055,GO:0045184,GO:0045202,GO:0046717,GO:0046903,GO:0046907,GO:0046942,GO:0048278,GO:0048489,GO:0048513,GO:0048518,GO:0048580,GO:0048582,GO:0048589,GO:0048731,GO:0048749,GO:0048856,GO:0050789,GO:0050793,GO:0050839,GO:0050877,GO:0050896,GO:0050954,GO:0050975,GO:0051020,GO:0051094,GO:0051179,GO:0051234,GO:0051239,GO:0051240,GO:0051640,GO:0051641,GO:0051648,GO:0051649,GO:0051650,GO:0051656,GO:0051668,GO:0060255,GO:0061062,GO:0061063,GO:0065003,GO:0065007,GO:0065008,GO:0070382,GO:0070727,GO:0071702,GO:0071705,GO:0071840,GO:0071944,GO:0072657,GO:0097120,GO:0097447,GO:0097458,GO:0097479,GO:0097480,GO:0097708,GO:0098791,GO:0098793,GO:0098794,GO:0098916,GO:0099003,GO:0099111,GO:0099503,GO:0099504,GO:0099536,GO:0099537,GO:0099643,GO:0120025,GO:0120038,GO:0140029,GO:0140056,GO:1901981,GO:1902936,GO:1902946,GO:1903361,GO:1905852,GO:1990778,GO:2000026;desc=Phosphotyrosine-binding domain, phosphotyrosine-interaction (PI) domain
contig_000094	AUGUSTUS	exon	3942472	3942701	.	+	.	ID=IALE00000022154;Parent=IALM00000007318
contig_000094	AUGUSTUS	exon	3942801	3943068	.	+	.	ID=IALE00000022155;Parent=IALM00000007318
contig_000094	AUGUSTUS	CDS	3942472	3942701	0.96	+	0	ID=IALC00000022154;Parent=IALM00000007318
contig_000094	AUGUSTUS	CDS	3942801	3943068	0.99	+	1	ID=IALC00000022155;Parent=IALM00000007318
contig_000094	AUGUSTUS	intron	3942702	3942800	0.97	+	.	ID=IALI00000014846;Parent=IALM00000007318
contig_000094	AUGUSTUS	start_codon	3942472	3942474	.	+	0	ID=IALS00000007301;Parent=IALM00000007318
contig_000094	AUGUSTUS	stop_codon	3943066	3943068	.	+	0	ID=IALST00000007307;Parent=IALM00000007318
contig_000094	AUGUSTUS	gene	3959115	3959699	.	+	.	ID=IAL_06508
contig_000094	AUGUSTUS	mRNA	3959115	3959699	0.95	+	.	ID=IALM00000007319;Parent=IAL_06508;gO_terms=GO:0000138,GO:0001505,GO:0001540,GO:0001654,GO:0001701,GO:0003008,GO:0003674,GO:0005488,GO:0005515,GO:0005543,GO:0005546,GO:0005575,GO:0005622,GO:0005623,GO:0005737,GO:0005794,GO:0005795,GO:0005798,GO:0005829,GO:0005886,GO:0006810,GO:0006811,GO:0006820,GO:0006835,GO:0006836,GO:0006865,GO:0006886,GO:0006887,GO:0006903,GO:0006904,GO:0006928,GO:0007017,GO:0007018,GO:0007154,GO:0007155,GO:0007163,GO:0007267,GO:0007268,GO:0007269,GO:0007270,GO:0007275,GO:0007399,GO:0007423,GO:0007600,GO:0007610,GO:0007626,GO:0008021,GO:0008088,GO:0008104,GO:0008150,GO:0008289,GO:0009605,GO:0009612,GO:0009628,GO:0009790,GO:0009792,GO:0009987,GO:0010468,GO:0010970,GO:0012505,GO:0014047,GO:0014051,GO:0015031,GO:0015711,GO:0015718,GO:0015800,GO:0015812,GO:0015833,GO:0015849,GO:0016020,GO:0016043,GO:0016079,GO:0016080,GO:0016081,GO:0016192,GO:0017016,GO:0017137,GO:0017156,GO:0019222,GO:0019899,GO:0019904,GO:0022406,GO:0022607,GO:0022610,GO:0023052,GO:0023061,GO:0030133,GO:0030135,GO:0030136,GO:0030140,GO:0030165,GO:0030425,GO:0030705,GO:0031267,GO:0031410,GO:0031503,GO:0031982,GO:0031984,GO:0031985,GO:0032501,GO:0032502,GO:0032940,GO:0032991,GO:0033036,GO:0033218,GO:0033365,GO:0034613,GO:0035091,GO:0035264,GO:0036010,GO:0036477,GO:0040007,GO:0040012,GO:0040017,GO:0040026,GO:0040028,GO:0042277,GO:0042886,GO:0042995,GO:0043005,GO:0043009,GO:0043025,GO:0043058,GO:0043167,GO:0043168,GO:0043197,GO:0043226,GO:0043227,GO:0043229,GO:0043231,GO:0043933,GO:0044085,GO:0044297,GO:0044309,GO:0044422,GO:0044424,GO:0044431,GO:0044444,GO:0044446,GO:0044456,GO:0044463,GO:0044464,GO:0044877,GO:0045055,GO:0045184,GO:0045202,GO:0046717,GO:0046903,GO:0046907,GO:0046942,GO:0048278,GO:0048489,GO:0048513,GO:0048518,GO:0048580,GO:0048582,GO:0048589,GO:0048731,GO:0048749,GO:0048856,GO:0050789,GO:0050793,GO:0050839,GO:0050877,GO:0050896,GO:0050954,GO:0050975,GO:0051020,GO:0051094,GO:0051179,GO:0051234,GO:0051239,GO:0051240,GO:0051640,GO:0051641,GO:0051648,GO:0051649,GO:0051650,GO:0051656,GO:0051668,GO:0060255,GO:0061062,GO:0061063,GO:0065003,GO:0065007,GO:0065008,GO:0070382,GO:0070727,GO:0071702,GO:0071705,GO:0071840,GO:0071944,GO:0072657,GO:0097120,GO:0097447,GO:0097458,GO:0097479,GO:0097480,GO:0097708,GO:0098791,GO:0098793,GO:0098794,GO:0098916,GO:0099003,GO:0099111,GO:0099503,GO:0099504,GO:0099536,GO:0099537,GO:0099643,GO:0120025,GO:0120038,GO:0140029,GO:0140056,GO:1901981,GO:1902936,GO:1902946,GO:1903361,GO:1905852,GO:1990778,GO:2000026;desc=Phosphotyrosine-binding domain, phosphotyrosine-interaction (PI) domain
contig_000094	AUGUSTUS	exon	3959115	3959344	.	+	.	ID=IALE00000022156;Parent=IALM00000007319
contig_000094	AUGUSTUS	exon	3959444	3959699	.	+	.	ID=IALE00000022157;Parent=IALM00000007319
contig_000094	AUGUSTUS	CDS	3959115	3959344	0.95	+	0	ID=IALC00000022156;Parent=IALM00000007319
contig_000094	AUGUSTUS	CDS	3959444	3959699	1	+	1	ID=IALC00000022157;Parent=IALM00000007319
contig_000094	AUGUSTUS	intron	3959345	3959443	0.96	+	.	ID=IALI00000014847;Parent=IALM00000007319
contig_000094	AUGUSTUS	start_codon	3959115	3959117	.	+	0	ID=IALS00000007302;Parent=IALM00000007319
contig_000094	AUGUSTUS	stop_codon	3959697	3959699	.	+	0	ID=IALST00000007308;Parent=IALM00000007319
contig_000094	AUGUSTUS	gene	4006751	4007313	.	-	.	ID=IAL_06509
contig_000094	AUGUSTUS	mRNA	4006751	4007313	1	-	.	ID=IALM00000007320;Parent=IAL_06509;Dbxref=InterPro:IPR012340,InterPro:IPR006196,InterPro:IPR039294,InterPro:IPR001253;gO_terms=GO:0005575,GO:0005622,GO:0005623,GO:0005634,GO:0043226,GO:0043227,GO:0043229,GO:0043231,GO:0044424,GO:0044464-GO:0003723,GO:0003743,GO:0006413;desc=Translation initiation factor activity. It is involved in the biological process described with translational initiation
contig_000094	AUGUSTUS	exon	4006751	4007067	.	-	.	ID=IALE00000022158;Parent=IALM00000007320
contig_000094	AUGUSTUS	exon	4007154	4007313	.	-	.	ID=IALE00000022159;Parent=IALM00000007320
contig_000094	AUGUSTUS	CDS	4006751	4007067	1	-	2	ID=IALC00000022158;Parent=IALM00000007320
contig_000094	AUGUSTUS	CDS	4007154	4007313	1	-	0	ID=IALC00000022159;Parent=IALM00000007320
contig_000094	AUGUSTUS	intron	4007068	4007153	1	-	.	ID=IALI00000014848;Parent=IALM00000007320
contig_000094	AUGUSTUS	start_codon	4007311	4007313	.	-	0	ID=IALS00000007303;Parent=IALM00000007320
contig_000094	AUGUSTUS	stop_codon	4006751	4006753	.	-	0	ID=IALST00000007309;Parent=IALM00000007320
contig_000094	AUGUSTUS	gene	4028775	4035285	.	+	.	ID=IAL_06510
contig_000094	AUGUSTUS	mRNA	4028775	4035285	0.33	+	.	ID=IALM00000007321;Parent=IAL_06510;Dbxref=InterPro:IPR054722,InterPro:IPR039537,InterPro:IPR057670,InterPro:IPR012337,InterPro:IPR036875,InterPro:IPR025724,InterPro:IPR013103,InterPro:IPR001584,InterPro:IPR043502,InterPro:IPR036397;gO_terms=GO:0003676,GO:0008270,GO:0015074;desc=Reverse transcriptase (RNA-dependent DNA polymerase)
contig_000094	AUGUSTUS	exon	4028775	4029447	.	+	.	ID=IALE00000022160;Parent=IALM00000007321
contig_000094	AUGUSTUS	exon	4029580	4029828	.	+	.	ID=IALE00000022161;Parent=IALM00000007321
contig_000094	AUGUSTUS	exon	4029909	4030547	.	+	.	ID=IALE00000022162;Parent=IALM00000007321
contig_000094	AUGUSTUS	exon	4033484	4035285	.	+	.	ID=IALE00000022163;Parent=IALM00000007321
contig_000094	AUGUSTUS	CDS	4028775	4029447	0.78	+	0	ID=IALC00000022160;Parent=IALM00000007321
contig_000094	AUGUSTUS	CDS	4029580	4029828	0.52	+	2	ID=IALC00000022161;Parent=IALM00000007321
contig_000094	AUGUSTUS	CDS	4029909	4030547	0.97	+	2	ID=IALC00000022162;Parent=IALM00000007321
contig_000094	AUGUSTUS	CDS	4033484	4035285	0.81	+	2	ID=IALC00000022163;Parent=IALM00000007321
contig_000094	AUGUSTUS	intron	4029448	4029579	0.78	+	.	ID=IALI00000014849;Parent=IALM00000007321
contig_000094	AUGUSTUS	intron	4029829	4029908	0.62	+	.	ID=IALI00000014850;Parent=IALM00000007321
contig_000094	AUGUSTUS	intron	4030548	4033483	0.97	+	.	ID=IALI00000014851;Parent=IALM00000007321
contig_000094	AUGUSTUS	start_codon	4028775	4028777	.	+	0	ID=IALS00000007304;Parent=IALM00000007321
contig_000094	AUGUSTUS	stop_codon	4035283	4035285	.	+	0	ID=IALST00000007310;Parent=IALM00000007321
contig_000094	AUGUSTUS	gene	4049496	4050628	.	+	.	ID=IAL_06511
contig_000094	AUGUSTUS	mRNA	4049496	4050628	0.4	+	.	ID=IALM00000007322;Parent=IAL_06511;Dbxref=InterPro:IPR054722,InterPro:IPR036875,InterPro:IPR001878;gO_terms=GO:0003676,GO:0008270;desc=Reverse transcriptase (RNA-dependent DNA polymerase)
contig_000094	AUGUSTUS	exon	4049496	4049901	.	+	.	ID=IALE00000022164;Parent=IALM00000007322
contig_000094	AUGUSTUS	exon	4049979	4050628	.	+	.	ID=IALE00000022165;Parent=IALM00000007322
contig_000094	AUGUSTUS	CDS	4049496	4049901	0.62	+	0	ID=IALC00000022164;Parent=IALM00000007322
contig_000094	AUGUSTUS	CDS	4049979	4050628	0.4	+	2	ID=IALC00000022165;Parent=IALM00000007322
contig_000094	AUGUSTUS	intron	4049902	4049978	0.44	+	.	ID=IALI00000014852;Parent=IALM00000007322
contig_000094	AUGUSTUS	start_codon	4049496	4049498	.	+	0	ID=IALS00000007305;Parent=IALM00000007322
contig_000094	AUGUSTUS	stop_codon	4050626	4050628	.	+	0	ID=IALST00000007311;Parent=IALM00000007322
contig_000094	AUGUSTUS	gene	4051869	4053301	.	+	.	ID=IAL_06512
contig_000094	AUGUSTUS	mRNA	4051869	4053301	0.76	+	.	ID=IALM00000007323;Parent=IAL_06512;Dbxref=InterPro:IPR013103,InterPro:IPR043502;gO_terms=GO:0001763,GO:0002009,GO:0002064,GO:0003674,GO:0003779,GO:0005488,GO:0005515,GO:0005575,GO:0005622,GO:0005623,GO:0005856,GO:0005884,GO:0007275,GO:0007424,GO:0008092,GO:0008150,GO:0009653,GO:0009888,GO:0009987,GO:0015629,GO:0030154,GO:0030855,GO:0031110,GO:0031113,GO:0031941,GO:0032092,GO:0032271,GO:0032501,GO:0032502,GO:0032886,GO:0032991,GO:0033043,GO:0035146,GO:0035147,GO:0035150,GO:0035239,GO:0035295,GO:0043226,GO:0043228,GO:0043229,GO:0043232,GO:0043254,GO:0043393,GO:0044087,GO:0044093,GO:0044422,GO:0044424,GO:0044430,GO:0044446,GO:0044464,GO:0048468,GO:0048729,GO:0048731,GO:0048754,GO:0048856,GO:0048869,GO:0050789,GO:0050794,GO:0051098,GO:0051099,GO:0051128,GO:0051493,GO:0060429,GO:0060446,GO:0060541,GO:0060562,GO:0061138,GO:0065007,GO:0065008,GO:0065009,GO:0070507,GO:0090066,GO:0099080,GO:0099081,GO:0099512,GO:0099513,GO:1902903,GO:1904529,GO:1904531,GO:1904616,GO:1904618;desc=Actin binding. It is involved in the biological process described with cellular component organization
contig_000094	AUGUSTUS	exon	4051869	4052814	.	+	.	ID=IALE00000022166;Parent=IALM00000007323
contig_000094	AUGUSTUS	exon	4052895	4053301	.	+	.	ID=IALE00000022167;Parent=IALM00000007323
contig_000094	AUGUSTUS	CDS	4051869	4052814	0.76	+	0	ID=IALC00000022166;Parent=IALM00000007323
contig_000094	AUGUSTUS	CDS	4052895	4053301	1	+	2	ID=IALC00000022167;Parent=IALM00000007323
contig_000094	AUGUSTUS	intron	4052815	4052894	0.99	+	.	ID=IALI00000014853;Parent=IALM00000007323
contig_000094	AUGUSTUS	start_codon	4051869	4051871	.	+	0	ID=IALS00000007306;Parent=IALM00000007323
contig_000094	AUGUSTUS	stop_codon	4053299	4053301	.	+	0	ID=IALST00000007312;Parent=IALM00000007323
contig_000094	AUGUSTUS	mRNA	4051956	4052433	0.57	+	.	ID=IALM00000007324;Parent=IAL_06512
contig_000094	AUGUSTUS	exon	4051956	4052349	.	+	.	ID=IALE00000022168;Parent=IALM00000007324
contig_000094	AUGUSTUS	exon	4052414	4052433	.	+	.	ID=IALE00000022169;Parent=IALM00000007324
contig_000094	AUGUSTUS	CDS	4051956	4052349	0.57	+	0	ID=IALC00000022168;Parent=IALM00000007324
contig_000094	AUGUSTUS	CDS	4052414	4052433	0.94	+	2	ID=IALC00000022169;Parent=IALM00000007324
contig_000094	AUGUSTUS	intron	4052350	4052413	0.94	+	.	ID=IALI00000014854;Parent=IALM00000007324
contig_000094	AUGUSTUS	start_codon	4051956	4051958	.	+	0	ID=IALS00000007307;Parent=IALM00000007324
contig_000094	AUGUSTUS	stop_codon	4052431	4052433	.	+	0	ID=IALST00000007313;Parent=IALM00000007324
contig_000094	AUGUSTUS	mRNA	4051956	4053301	0.49	+	.	ID=IALM00000007325;Parent=IAL_06512;Dbxref=InterPro:IPR013103;desc=Reverse transcriptase (RNA-dependent DNA polymerase)
contig_000094	AUGUSTUS	exon	4051956	4052517	.	+	.	ID=IALE00000022170;Parent=IALM00000007325
contig_000094	AUGUSTUS	exon	4052895	4053301	.	+	.	ID=IALE00000022171;Parent=IALM00000007325
contig_000094	AUGUSTUS	CDS	4051956	4052517	0.54	+	0	ID=IALC00000022170;Parent=IALM00000007325
contig_000094	AUGUSTUS	CDS	4052895	4053301	1	+	2	ID=IALC00000022171;Parent=IALM00000007325
contig_000094	AUGUSTUS	intron	4052518	4052894	0.86	+	.	ID=IALI00000014855;Parent=IALM00000007325
contig_000094	AUGUSTUS	start_codon	4051956	4051958	.	+	0	ID=IALS00000007308;Parent=IALM00000007325
contig_000094	AUGUSTUS	stop_codon	4053299	4053301	.	+	0	ID=IALST00000007314;Parent=IALM00000007325
contig_000094	AUGUSTUS	gene	4063202	4068464	.	-	.	ID=IAL_06513
contig_000094	AUGUSTUS	mRNA	4063202	4068464	0.5	-	.	ID=IALM00000007326;Parent=IAL_06513;Dbxref=InterPro:IPR015425,InterPro:IPR042201,InterPro:IPR001265;gO_terms=GO:0000003,GO:0000226,GO:0000280,GO:0000578,GO:0000910,GO:0001666,GO:0003002,GO:0003006,GO:0003674,GO:0003779,GO:0005488,GO:0005515,GO:0005575,GO:0005622,GO:0005623,GO:0005634,GO:0005730,GO:0005737,GO:0005783,GO:0005789,GO:0005819,GO:0005829,GO:0005856,GO:0005902,GO:0005938,GO:0006403,GO:0006810,GO:0006928,GO:0006950,GO:0006974,GO:0006996,GO:0007010,GO:0007015,GO:0007017,GO:0007018,GO:0007028,GO:0007049,GO:0007059,GO:0007127,GO:0007143,GO:0007275,GO:0007276,GO:0007281,GO:0007292,GO:0007308,GO:0007309,GO:0007314,GO:0007315,GO:0007316,GO:0007350,GO:0007351,GO:0007389,GO:0008017,GO:0008064,GO:0008092,GO:0008150,GO:0008298,GO:0008358,GO:0008595,GO:0009628,GO:0009790,GO:0009798,GO:0009880,GO:0009892,GO:0009894,GO:0009895,GO:0009948,GO:0009952,GO:0009987,GO:0009994,GO:0010605,GO:0010638,GO:0010941,GO:0012505,GO:0012506,GO:0015630,GO:0015631,GO:0016020,GO:0016043,GO:0016192,GO:0016344,GO:0019094,GO:0019222,GO:0019953,GO:0021700,GO:0022402,GO:0022412,GO:0022414,GO:0022607,GO:0030029,GO:0030036,GO:0030046,GO:0030154,GO:0030659,GO:0030832,GO:0030833,GO:0030838,GO:0031090,GO:0031334,GO:0031410,GO:0031974,GO:0031981,GO:0031982,GO:0031984,GO:0032271,GO:0032273,GO:0032501,GO:0032502,GO:0032504,GO:0032535,GO:0032956,GO:0032970,GO:0033036,GO:0033043,GO:0033206,GO:0033554,GO:0035282,GO:0036293,GO:0036294,GO:0040038,GO:0042175,GO:0042176,GO:0042177,GO:0042221,GO:0042981,GO:0042995,GO:0043066,GO:0043067,GO:0043069,GO:0043226,GO:0043227,GO:0043228,GO:0043229,GO:0043231,GO:0043232,GO:0043233,GO:0043254,GO:0044085,GO:0044087,GO:0044089,GO:0044422,GO:0044424,GO:0044425,GO:0044428,GO:0044430,GO:0044432,GO:0044433,GO:0044444,GO:0044446,GO:0044464,GO:0044703,GO:0045010,GO:0045132,GO:0045143,GO:0045451,GO:0046907,GO:0048285,GO:0048468,GO:0048469,GO:0048477,GO:0048518,GO:0048519,GO:0048522,GO:0048523,GO:0048599,GO:0048609,GO:0048856,GO:0048869,GO:0050000,GO:0050789,GO:0050794,GO:0050896,GO:0051017,GO:0051128,GO:0051130,GO:0051171,GO:0051172,GO:0051179,GO:0051234,GO:0051246,GO:0051248,GO:0051293,GO:0051295,GO:0051301,GO:0051303,GO:0051305,GO:0051321,GO:0051493,GO:0051495,GO:0051640,GO:0051641,GO:0051649,GO:0051653,GO:0051656,GO:0051704,GO:0051716,GO:0051758,GO:0060255,GO:0060548,GO:0060810,GO:0060811,GO:0061572,GO:0061640,GO:0061982,GO:0065007,GO:0065008,GO:0070013,GO:0070482,GO:0070649,GO:0070727,GO:0070887,GO:0071453,GO:0071456,GO:0071840,GO:0071944,GO:0080090,GO:0090066,GO:0097435,GO:0097708,GO:0098813,GO:0098827,GO:0098858,GO:0099568,GO:0110009,GO:0110053,GO:0120025,GO:0140013,GO:1902903,GO:1902905,GO:1903046-GO:0005884;desc=It is involved in the biological process described with actin nucleation
contig_000094	AUGUSTUS	exon	4063202	4063491	.	-	.	ID=IALE00000022172;Parent=IALM00000007326
contig_000094	AUGUSTUS	exon	4063547	4064569	.	-	.	ID=IALE00000022173;Parent=IALM00000007326
contig_000094	AUGUSTUS	exon	4064613	4065474	.	-	.	ID=IALE00000022174;Parent=IALM00000007326
contig_000094	AUGUSTUS	exon	4068309	4068464	.	-	.	ID=IALE00000022175;Parent=IALM00000007326
contig_000094	AUGUSTUS	CDS	4063202	4063491	0.55	-	2	ID=IALC00000022172;Parent=IALM00000007326
contig_000094	AUGUSTUS	CDS	4063547	4064569	1	-	2	ID=IALC00000022173;Parent=IALM00000007326
contig_000094	AUGUSTUS	CDS	4064613	4065474	1	-	0	ID=IALC00000022174;Parent=IALM00000007326
contig_000094	AUGUSTUS	CDS	4068309	4068464	0.9	-	0	ID=IALC00000022175;Parent=IALM00000007326
contig_000094	AUGUSTUS	intron	4063492	4063546	1	-	.	ID=IALI00000014856;Parent=IALM00000007326
contig_000094	AUGUSTUS	intron	4064570	4064612	1	-	.	ID=IALI00000014857;Parent=IALM00000007326
contig_000094	AUGUSTUS	intron	4065475	4068308	1	-	.	ID=IALI00000014858;Parent=IALM00000007326
contig_000094	AUGUSTUS	start_codon	4068462	4068464	.	-	0	ID=IALS00000007309;Parent=IALM00000007326
contig_000094	AUGUSTUS	stop_codon	4063202	4063204	.	-	0	ID=IALST00000007315;Parent=IALM00000007326
contig_000094	AUGUSTUS	mRNA	4063202	4068464	0.56	-	.	ID=IALM00000007327;Parent=IAL_06513;Dbxref=InterPro:IPR042201,InterPro:IPR001265,InterPro:IPR015425;gO_terms=GO:0000003,GO:0000226,GO:0000280,GO:0000578,GO:0000910,GO:0001666,GO:0003002,GO:0003006,GO:0003674,GO:0003779,GO:0005488,GO:0005515,GO:0005575,GO:0005622,GO:0005623,GO:0005634,GO:0005730,GO:0005737,GO:0005783,GO:0005789,GO:0005819,GO:0005829,GO:0005856,GO:0005902,GO:0005938,GO:0006403,GO:0006810,GO:0006928,GO:0006950,GO:0006974,GO:0006996,GO:0007010,GO:0007015,GO:0007017,GO:0007018,GO:0007028,GO:0007049,GO:0007059,GO:0007127,GO:0007143,GO:0007275,GO:0007276,GO:0007281,GO:0007292,GO:0007308,GO:0007309,GO:0007314,GO:0007315,GO:0007316,GO:0007350,GO:0007351,GO:0007389,GO:0008017,GO:0008064,GO:0008092,GO:0008150,GO:0008298,GO:0008358,GO:0008595,GO:0009628,GO:0009790,GO:0009798,GO:0009880,GO:0009892,GO:0009894,GO:0009895,GO:0009948,GO:0009952,GO:0009987,GO:0009994,GO:0010605,GO:0010638,GO:0010941,GO:0012505,GO:0012506,GO:0015630,GO:0015631,GO:0016020,GO:0016043,GO:0016192,GO:0016344,GO:0019094,GO:0019222,GO:0019953,GO:0021700,GO:0022402,GO:0022412,GO:0022414,GO:0022607,GO:0030029,GO:0030036,GO:0030046,GO:0030154,GO:0030659,GO:0030832,GO:0030833,GO:0030838,GO:0031090,GO:0031334,GO:0031410,GO:0031974,GO:0031981,GO:0031982,GO:0031984,GO:0032271,GO:0032273,GO:0032501,GO:0032502,GO:0032504,GO:0032535,GO:0032956,GO:0032970,GO:0033036,GO:0033043,GO:0033206,GO:0033554,GO:0035282,GO:0036293,GO:0036294,GO:0040038,GO:0042175,GO:0042176,GO:0042177,GO:0042221,GO:0042981,GO:0042995,GO:0043066,GO:0043067,GO:0043069,GO:0043226,GO:0043227,GO:0043228,GO:0043229,GO:0043231,GO:0043232,GO:0043233,GO:0043254,GO:0044085,GO:0044087,GO:0044089,GO:0044422,GO:0044424,GO:0044425,GO:0044428,GO:0044430,GO:0044432,GO:0044433,GO:0044444,GO:0044446,GO:0044464,GO:0044703,GO:0045010,GO:0045132,GO:0045143,GO:0045451,GO:0046907,GO:0048285,GO:0048468,GO:0048469,GO:0048477,GO:0048518,GO:0048519,GO:0048522,GO:0048523,GO:0048599,GO:0048609,GO:0048856,GO:0048869,GO:0050000,GO:0050789,GO:0050794,GO:0050896,GO:0051017,GO:0051128,GO:0051130,GO:0051171,GO:0051172,GO:0051179,GO:0051234,GO:0051246,GO:0051248,GO:0051293,GO:0051295,GO:0051301,GO:0051303,GO:0051305,GO:0051321,GO:0051493,GO:0051495,GO:0051640,GO:0051641,GO:0051649,GO:0051653,GO:0051656,GO:0051704,GO:0051716,GO:0051758,GO:0060255,GO:0060548,GO:0060810,GO:0060811,GO:0061572,GO:0061640,GO:0061982,GO:0065007,GO:0065008,GO:0070013,GO:0070482,GO:0070649,GO:0070727,GO:0070887,GO:0071453,GO:0071456,GO:0071840,GO:0071944,GO:0080090,GO:0090066,GO:0097435,GO:0097708,GO:0098813,GO:0098827,GO:0098858,GO:0099568,GO:0110009,GO:0110053,GO:0120025,GO:0140013,GO:1902903,GO:1902905,GO:1903046-GO:0005884;desc=It is involved in the biological process described with actin nucleation
contig_000094	AUGUSTUS	exon	4063202	4063491	.	-	.	ID=IALE00000022176;Parent=IALM00000007327
contig_000094	AUGUSTUS	exon	4063547	4064542	.	-	.	ID=IALE00000022177;Parent=IALM00000007327
contig_000094	AUGUSTUS	exon	4064613	4065474	.	-	.	ID=IALE00000022178;Parent=IALM00000007327
contig_000094	AUGUSTUS	exon	4068309	4068464	.	-	.	ID=IALE00000022179;Parent=IALM00000007327
contig_000094	AUGUSTUS	CDS	4063202	4063491	0.61	-	2	ID=IALC00000022176;Parent=IALM00000007327
contig_000094	AUGUSTUS	CDS	4063547	4064542	1	-	2	ID=IALC00000022177;Parent=IALM00000007327
contig_000094	AUGUSTUS	CDS	4064613	4065474	1	-	0	ID=IALC00000022178;Parent=IALM00000007327
contig_000094	AUGUSTUS	CDS	4068309	4068464	0.87	-	0	ID=IALC00000022179;Parent=IALM00000007327
contig_000094	AUGUSTUS	intron	4063492	4063546	1	-	.	ID=IALI00000014859;Parent=IALM00000007327
contig_000094	AUGUSTUS	intron	4064543	4064612	1	-	.	ID=IALI00000014860;Parent=IALM00000007327
contig_000094	AUGUSTUS	intron	4065475	4068308	1	-	.	ID=IALI00000014861;Parent=IALM00000007327
contig_000094	AUGUSTUS	start_codon	4068462	4068464	.	-	0	ID=IALS00000007310;Parent=IALM00000007327
contig_000094	AUGUSTUS	stop_codon	4063202	4063204	.	-	0	ID=IALST00000007316;Parent=IALM00000007327
contig_000094	AUGUSTUS	gene	4073117	4074583	.	+	.	ID=IAL_06514
contig_000094	AUGUSTUS	mRNA	4073117	4074583	0.61	+	.	ID=IALM00000007328;Parent=IAL_06514;Dbxref=InterPro:IPR050951,InterPro:IPR021109,InterPro:IPR043502;desc=K02A2.6-like
contig_000094	AUGUSTUS	exon	4073117	4074583	.	+	.	ID=IALE00000022180;Parent=IALM00000007328
contig_000094	AUGUSTUS	CDS	4073117	4074583	0.61	+	0	ID=IALC00000022180;Parent=IALM00000007328
contig_000094	AUGUSTUS	start_codon	4073117	4073119	.	+	0	ID=IALS00000007311;Parent=IALM00000007328
contig_000094	AUGUSTUS	stop_codon	4074581	4074583	.	+	0	ID=IALST00000007317;Parent=IALM00000007328
contig_000094	AUGUSTUS	gene	4074667	4076886	.	+	.	ID=IAL_06515
contig_000094	AUGUSTUS	mRNA	4074667	4076886	0.4	+	.	ID=IALM00000007329;Parent=IAL_06515;Dbxref=InterPro:IPR043128,InterPro:IPR043502,InterPro:IPR012337,InterPro:IPR001584,InterPro:IPR000477,InterPro:IPR041588,InterPro:IPR036397,InterPro:IPR050951,InterPro:IPR041577;gO_terms=GO:0015074,GO:0003676;desc=K02A2.6-like
contig_000094	AUGUSTUS	exon	4074667	4076886	.	+	.	ID=IALE00000022181;Parent=IALM00000007329
contig_000094	AUGUSTUS	CDS	4074667	4076886	0.4	+	0	ID=IALC00000022181;Parent=IALM00000007329
contig_000094	AUGUSTUS	start_codon	4074667	4074669	.	+	0	ID=IALS00000007312;Parent=IALM00000007329
contig_000094	AUGUSTUS	stop_codon	4076884	4076886	.	+	0	ID=IALST00000007318;Parent=IALM00000007329
contig_000094	AUGUSTUS	mRNA	4075462	4076886	0.64	+	.	ID=IALM00000007330;Parent=IAL_06515;Dbxref=InterPro:IPR050951,InterPro:IPR041588,InterPro:IPR036397,InterPro:IPR001584,InterPro:IPR012337;gO_terms=GO:0003676,GO:0015074;desc=K02A2.6-like
contig_000094	AUGUSTUS	exon	4075462	4076886	.	+	.	ID=IALE00000022182;Parent=IALM00000007330
contig_000094	AUGUSTUS	CDS	4075462	4076886	0.64	+	0	ID=IALC00000022182;Parent=IALM00000007330
contig_000094	AUGUSTUS	start_codon	4075462	4075464	.	+	0	ID=IALS00000007313;Parent=IALM00000007330
contig_000094	AUGUSTUS	stop_codon	4076884	4076886	.	+	0	ID=IALST00000007319;Parent=IALM00000007330
contig_000094	AUGUSTUS	gene	4084947	4089920	.	-	.	ID=IAL_06516
contig_000094	AUGUSTUS	mRNA	4084947	4089920	0.46	-	.	ID=IALM00000007331;Parent=IAL_06516
contig_000094	AUGUSTUS	exon	4084947	4085143	.	-	.	ID=IALE00000022183;Parent=IALM00000007331
contig_000094	AUGUSTUS	exon	4089155	4089920	.	-	.	ID=IALE00000022184;Parent=IALM00000007331
contig_000094	AUGUSTUS	CDS	4084947	4085143	0.5	-	2	ID=IALC00000022183;Parent=IALM00000007331
contig_000094	AUGUSTUS	CDS	4089155	4089920	0.9	-	0	ID=IALC00000022184;Parent=IALM00000007331
contig_000094	AUGUSTUS	intron	4085144	4089154	0.5	-	.	ID=IALI00000014862;Parent=IALM00000007331
contig_000094	AUGUSTUS	start_codon	4089918	4089920	.	-	0	ID=IALS00000007314;Parent=IALM00000007331
contig_000094	AUGUSTUS	stop_codon	4084947	4084949	.	-	0	ID=IALST00000007320;Parent=IALM00000007331
contig_000094	AUGUSTUS	gene	4117476	4157509	.	-	.	ID=IAL_06517
contig_000094	AUGUSTUS	mRNA	4117476	4157509	0.25	-	.	ID=IALM00000007332;Parent=IAL_06517;gO_terms=GO:0000003,GO:0000226,GO:0000280,GO:0000578,GO:0000910,GO:0001666,GO:0003002,GO:0003006,GO:0003674,GO:0003779,GO:0005488,GO:0005515,GO:0005575,GO:0005622,GO:0005623,GO:0005634,GO:0005730,GO:0005737,GO:0005783,GO:0005789,GO:0005819,GO:0005829,GO:0005856,GO:0005902,GO:0005938,GO:0006403,GO:0006810,GO:0006928,GO:0006950,GO:0006974,GO:0006996,GO:0007010,GO:0007015,GO:0007017,GO:0007018,GO:0007028,GO:0007049,GO:0007059,GO:0007127,GO:0007143,GO:0007275,GO:0007276,GO:0007281,GO:0007292,GO:0007308,GO:0007309,GO:0007314,GO:0007315,GO:0007316,GO:0007350,GO:0007351,GO:0007389,GO:0008017,GO:0008064,GO:0008092,GO:0008150,GO:0008298,GO:0008358,GO:0008595,GO:0009628,GO:0009790,GO:0009798,GO:0009880,GO:0009892,GO:0009894,GO:0009895,GO:0009948,GO:0009952,GO:0009987,GO:0009994,GO:0010605,GO:0010638,GO:0010941,GO:0012505,GO:0012506,GO:0015630,GO:0015631,GO:0016020,GO:0016043,GO:0016192,GO:0016344,GO:0019094,GO:0019222,GO:0019953,GO:0021700,GO:0022402,GO:0022412,GO:0022414,GO:0022607,GO:0030029,GO:0030036,GO:0030046,GO:0030154,GO:0030659,GO:0030832,GO:0030833,GO:0030838,GO:0031090,GO:0031334,GO:0031410,GO:0031974,GO:0031981,GO:0031982,GO:0031984,GO:0032271,GO:0032273,GO:0032501,GO:0032502,GO:0032504,GO:0032535,GO:0032956,GO:0032970,GO:0033036,GO:0033043,GO:0033206,GO:0033554,GO:0035282,GO:0036293,GO:0036294,GO:0040038,GO:0042175,GO:0042176,GO:0042177,GO:0042221,GO:0042981,GO:0042995,GO:0043066,GO:0043067,GO:0043069,GO:0043226,GO:0043227,GO:0043228,GO:0043229,GO:0043231,GO:0043232,GO:0043233,GO:0043254,GO:0044085,GO:0044087,GO:0044089,GO:0044422,GO:0044424,GO:0044425,GO:0044428,GO:0044430,GO:0044432,GO:0044433,GO:0044444,GO:0044446,GO:0044464,GO:0044703,GO:0045010,GO:0045132,GO:0045143,GO:0045451,GO:0046907,GO:0048285,GO:0048468,GO:0048469,GO:0048477,GO:0048518,GO:0048519,GO:0048522,GO:0048523,GO:0048599,GO:0048609,GO:0048856,GO:0048869,GO:0050000,GO:0050789,GO:0050794,GO:0050896,GO:0051017,GO:0051128,GO:0051130,GO:0051171,GO:0051172,GO:0051179,GO:0051234,GO:0051246,GO:0051248,GO:0051293,GO:0051295,GO:0051301,GO:0051303,GO:0051305,GO:0051321,GO:0051493,GO:0051495,GO:0051640,GO:0051641,GO:0051649,GO:0051653,GO:0051656,GO:0051704,GO:0051716,GO:0051758,GO:0060255,GO:0060548,GO:0060810,GO:0060811,GO:0061572,GO:0061640,GO:0061982,GO:0065007,GO:0065008,GO:0070013,GO:0070482,GO:0070649,GO:0070727,GO:0070887,GO:0071453,GO:0071456,GO:0071840,GO:0071944,GO:0080090,GO:0090066,GO:0097435,GO:0097708,GO:0098813,GO:0098827,GO:0098858,GO:0099568,GO:0110009,GO:0110053,GO:0120025,GO:0140013,GO:1902903,GO:1902905,GO:1903046;desc=It is involved in the biological process described with actin nucleation
contig_000094	AUGUSTUS	exon	4117476	4118084	.	-	.	ID=IALE00000022185;Parent=IALM00000007332
contig_000094	AUGUSTUS	exon	4152910	4153091	.	-	.	ID=IALE00000022186;Parent=IALM00000007332
contig_000094	AUGUSTUS	exon	4156521	4156891	.	-	.	ID=IALE00000022187;Parent=IALM00000007332
contig_000094	AUGUSTUS	exon	4157271	4157509	.	-	.	ID=IALE00000022188;Parent=IALM00000007332
contig_000094	AUGUSTUS	CDS	4117476	4118084	0.51	-	0	ID=IALC00000022185;Parent=IALM00000007332
contig_000094	AUGUSTUS	CDS	4152910	4153091	0.28	-	2	ID=IALC00000022186;Parent=IALM00000007332
contig_000094	AUGUSTUS	CDS	4156521	4156891	0.26	-	1	ID=IALC00000022187;Parent=IALM00000007332
contig_000094	AUGUSTUS	CDS	4157271	4157509	0.95	-	0	ID=IALC00000022188;Parent=IALM00000007332
contig_000094	AUGUSTUS	intron	4118085	4152909	0.31	-	.	ID=IALI00000014863;Parent=IALM00000007332
contig_000094	AUGUSTUS	intron	4153092	4156520	0.28	-	.	ID=IALI00000014864;Parent=IALM00000007332
contig_000094	AUGUSTUS	intron	4156892	4157270	0.96	-	.	ID=IALI00000014865;Parent=IALM00000007332
contig_000094	AUGUSTUS	start_codon	4157507	4157509	.	-	0	ID=IALS00000007315;Parent=IALM00000007332
contig_000094	AUGUSTUS	stop_codon	4117476	4117478	.	-	0	ID=IALST00000007321;Parent=IALM00000007332
contig_000094	AUGUSTUS	gene	4247538	4248061	.	-	.	ID=IAL_06518
contig_000094	AUGUSTUS	mRNA	4247538	4248061	0.97	-	.	ID=IALM00000007333;Parent=IAL_06518
contig_000094	AUGUSTUS	exon	4247538	4247617	.	-	.	ID=IALE00000022189;Parent=IALM00000007333
contig_000094	AUGUSTUS	exon	4247851	4248061	.	-	.	ID=IALE00000022190;Parent=IALM00000007333
contig_000094	AUGUSTUS	CDS	4247538	4247617	1	-	2	ID=IALC00000022189;Parent=IALM00000007333
contig_000094	AUGUSTUS	CDS	4247851	4248061	0.97	-	0	ID=IALC00000022190;Parent=IALM00000007333
contig_000094	AUGUSTUS	intron	4247618	4247850	0.99	-	.	ID=IALI00000014866;Parent=IALM00000007333
contig_000094	AUGUSTUS	start_codon	4248059	4248061	.	-	0	ID=IALS00000007316;Parent=IALM00000007333
contig_000094	AUGUSTUS	stop_codon	4247538	4247540	.	-	0	ID=IALST00000007322;Parent=IALM00000007333
contig_000094	AUGUSTUS	gene	4248323	4250090	.	-	.	ID=IAL_06519
contig_000094	AUGUSTUS	mRNA	4248323	4250090	0.78	-	.	ID=IALM00000007334;Parent=IAL_06519;desc=nuclease activity
contig_000094	AUGUSTUS	exon	4248323	4248443	.	-	.	ID=IALE00000022191;Parent=IALM00000007334
contig_000094	AUGUSTUS	exon	4249873	4250090	.	-	.	ID=IALE00000022192;Parent=IALM00000007334
contig_000094	AUGUSTUS	CDS	4248323	4248443	1	-	1	ID=IALC00000022191;Parent=IALM00000007334
contig_000094	AUGUSTUS	CDS	4249873	4250090	0.78	-	0	ID=IALC00000022192;Parent=IALM00000007334
contig_000094	AUGUSTUS	intron	4248444	4249872	1	-	.	ID=IALI00000014867;Parent=IALM00000007334
contig_000094	AUGUSTUS	start_codon	4250088	4250090	.	-	0	ID=IALS00000007317;Parent=IALM00000007334
contig_000094	AUGUSTUS	stop_codon	4248323	4248325	.	-	0	ID=IALST00000007323;Parent=IALM00000007334
contig_000094	AUGUSTUS	gene	4277856	4279421	.	+	.	ID=IAL_06520
contig_000094	AUGUSTUS	mRNA	4277856	4279421	0.77	+	.	ID=IALM00000007335;Parent=IAL_06520;Dbxref=InterPro:IPR005312;desc=Pao retrotransposon peptidase
contig_000094	AUGUSTUS	exon	4277856	4279421	.	+	.	ID=IALE00000022193;Parent=IALM00000007335
contig_000094	AUGUSTUS	CDS	4277856	4279421	0.77	+	0	ID=IALC00000022193;Parent=IALM00000007335
contig_000094	AUGUSTUS	start_codon	4277856	4277858	.	+	0	ID=IALS00000007318;Parent=IALM00000007335
contig_000094	AUGUSTUS	stop_codon	4279419	4279421	.	+	0	ID=IALST00000007324;Parent=IALM00000007335
contig_000094	AUGUSTUS	gene	4287840	4288226	.	-	.	ID=IAL_06521
contig_000094	AUGUSTUS	mRNA	4287840	4288226	0.99	-	.	ID=IALM00000007336;Parent=IAL_06521;desc=DNA helicase activity
contig_000094	AUGUSTUS	exon	4287840	4288226	.	-	.	ID=IALE00000022194;Parent=IALM00000007336
contig_000094	AUGUSTUS	CDS	4287840	4288226	0.99	-	0	ID=IALC00000022194;Parent=IALM00000007336
contig_000094	AUGUSTUS	start_codon	4288224	4288226	.	-	0	ID=IALS00000007319;Parent=IALM00000007336
contig_000094	AUGUSTUS	stop_codon	4287840	4287842	.	-	0	ID=IALST00000007325;Parent=IALM00000007336
contig_000094	AUGUSTUS	gene	4290537	4292102	.	+	.	ID=IAL_06522
contig_000094	AUGUSTUS	mRNA	4290537	4292102	0.97	+	.	ID=IALM00000007337;Parent=IAL_06522;Dbxref=InterPro:IPR005312;desc=Pao retrotransposon peptidase
contig_000094	AUGUSTUS	exon	4290537	4292102	.	+	.	ID=IALE00000022195;Parent=IALM00000007337
contig_000094	AUGUSTUS	CDS	4290537	4292102	0.97	+	0	ID=IALC00000022195;Parent=IALM00000007337
contig_000094	AUGUSTUS	start_codon	4290537	4290539	.	+	0	ID=IALS00000007320;Parent=IALM00000007337
contig_000094	AUGUSTUS	stop_codon	4292100	4292102	.	+	0	ID=IALST00000007326;Parent=IALM00000007337
contig_000094	AUGUSTUS	gene	4300529	4300915	.	-	.	ID=IAL_06523
contig_000094	AUGUSTUS	mRNA	4300529	4300915	1	-	.	ID=IALM00000007338;Parent=IAL_06523;desc=DNA helicase activity
contig_000094	AUGUSTUS	exon	4300529	4300915	.	-	.	ID=IALE00000022196;Parent=IALM00000007338
contig_000094	AUGUSTUS	CDS	4300529	4300915	1	-	0	ID=IALC00000022196;Parent=IALM00000007338
contig_000094	AUGUSTUS	start_codon	4300913	4300915	.	-	0	ID=IALS00000007321;Parent=IALM00000007338
contig_000094	AUGUSTUS	stop_codon	4300529	4300531	.	-	0	ID=IALST00000007327;Parent=IALM00000007338
contig_000094	AUGUSTUS	gene	4311265	4311999	.	-	.	ID=IAL_06524
contig_000094	AUGUSTUS	mRNA	4311265	4311999	0.74	-	.	ID=IALM00000007339;Parent=IAL_06524;Dbxref=InterPro:IPR022048;desc=K02A2.6-like
contig_000094	AUGUSTUS	exon	4311265	4311999	.	-	.	ID=IALE00000022197;Parent=IALM00000007339
contig_000094	AUGUSTUS	CDS	4311265	4311999	0.74	-	0	ID=IALC00000022197;Parent=IALM00000007339
contig_000094	AUGUSTUS	start_codon	4311997	4311999	.	-	0	ID=IALS00000007322;Parent=IALM00000007339
contig_000094	AUGUSTUS	stop_codon	4311265	4311267	.	-	0	ID=IALST00000007328;Parent=IALM00000007339
contig_000094	AUGUSTUS	gene	4311265	4312574	.	-	.	ID=IAL_06525
contig_000094	AUGUSTUS	mRNA	4311265	4312574	0.45	-	.	ID=IALM00000007340;Parent=IAL_06525;Dbxref=InterPro:IPR036397,InterPro:IPR001584,InterPro:IPR022048,InterPro:IPR012337;gO_terms=GO:0003676,GO:0015074;desc=K02A2.6-like
contig_000094	AUGUSTUS	exon	4311265	4312031	.	-	.	ID=IALE00000022198;Parent=IALM00000007340
contig_000094	AUGUSTUS	exon	4312100	4312574	.	-	.	ID=IALE00000022199;Parent=IALM00000007340
contig_000094	AUGUSTUS	CDS	4311265	4312031	0.49	-	2	ID=IALC00000022198;Parent=IALM00000007340
contig_000094	AUGUSTUS	CDS	4312100	4312574	0.62	-	0	ID=IALC00000022199;Parent=IALM00000007340
contig_000094	AUGUSTUS	intron	4312032	4312099	0.48	-	.	ID=IALI00000014868;Parent=IALM00000007340
contig_000094	AUGUSTUS	start_codon	4312572	4312574	.	-	0	ID=IALS00000007323;Parent=IALM00000007340
contig_000094	AUGUSTUS	stop_codon	4311265	4311267	.	-	0	ID=IALST00000007329;Parent=IALM00000007340
contig_000094	AUGUSTUS	gene	4312589	4313833	.	-	.	ID=IAL_06526
contig_000094	AUGUSTUS	mRNA	4312589	4313830	0.81	-	.	ID=IALM00000007341;Parent=IAL_06526;Dbxref=InterPro:IPR000477,InterPro:IPR043502,InterPro:IPR043128,InterPro:IPR050951,InterPro:IPR041373;desc=K02A2.6-like
contig_000094	AUGUSTUS	exon	4312589	4313830	.	-	.	ID=IALE00000022200;Parent=IALM00000007341
contig_000094	AUGUSTUS	CDS	4312589	4313830	0.81	-	0	ID=IALC00000022200;Parent=IALM00000007341
contig_000094	AUGUSTUS	start_codon	4313828	4313830	.	-	0	ID=IALS00000007324;Parent=IALM00000007341
contig_000094	AUGUSTUS	stop_codon	4312589	4312591	.	-	0	ID=IALST00000007330;Parent=IALM00000007341
contig_000094	AUGUSTUS	mRNA	4312589	4313833	0.47	-	.	ID=IALM00000007342;Parent=IAL_06526;Dbxref=InterPro:IPR041373,InterPro:IPR050951,InterPro:IPR043128,InterPro:IPR000477,InterPro:IPR043502;desc=K02A2.6-like
contig_000094	AUGUSTUS	exon	4312589	4313833	.	-	.	ID=IALE00000022201;Parent=IALM00000007342
contig_000094	AUGUSTUS	CDS	4312589	4313833	0.47	-	0	ID=IALC00000022201;Parent=IALM00000007342
contig_000094	AUGUSTUS	start_codon	4313831	4313833	.	-	0	ID=IALS00000007325;Parent=IALM00000007342
contig_000094	AUGUSTUS	stop_codon	4312589	4312591	.	-	0	ID=IALST00000007331;Parent=IALM00000007342
contig_000094	AUGUSTUS	gene	4313999	4314861	.	-	.	ID=IAL_06527
contig_000094	AUGUSTUS	mRNA	4313999	4314861	0.65	-	.	ID=IALM00000007343;Parent=IAL_06527;Dbxref=InterPro:IPR021109,InterPro:IPR001969,InterPro:IPR053134,InterPro:IPR043502;gO_terms=GO:0004190,GO:0006508;desc=K02A2.6-like
contig_000094	AUGUSTUS	exon	4313999	4314223	.	-	.	ID=IALE00000022202;Parent=IALM00000007343
contig_000094	AUGUSTUS	exon	4314289	4314861	.	-	.	ID=IALE00000022203;Parent=IALM00000007343
contig_000094	AUGUSTUS	CDS	4313999	4314223	0.66	-	0	ID=IALC00000022202;Parent=IALM00000007343
contig_000094	AUGUSTUS	CDS	4314289	4314861	0.68	-	0	ID=IALC00000022203;Parent=IALM00000007343
contig_000094	AUGUSTUS	intron	4314224	4314288	0.65	-	.	ID=IALI00000014869;Parent=IALM00000007343
contig_000094	AUGUSTUS	start_codon	4314859	4314861	.	-	0	ID=IALS00000007326;Parent=IALM00000007343
contig_000094	AUGUSTUS	stop_codon	4313999	4314001	.	-	0	ID=IALST00000007332;Parent=IALM00000007343
contig_000094	AUGUSTUS	gene	4352898	4353195	.	+	.	ID=IAL_06528
contig_000094	AUGUSTUS	mRNA	4352898	4353195	1	+	.	ID=IALM00000007344;Parent=IAL_06528;desc=nuclease activity
contig_000094	AUGUSTUS	exon	4352898	4352924	.	+	.	ID=IALE00000022204;Parent=IALM00000007344
contig_000094	AUGUSTUS	exon	4352983	4353195	.	+	.	ID=IALE00000022205;Parent=IALM00000007344
contig_000094	AUGUSTUS	CDS	4352898	4352924	1	+	0	ID=IALC00000022204;Parent=IALM00000007344
contig_000094	AUGUSTUS	CDS	4352983	4353195	1	+	0	ID=IALC00000022205;Parent=IALM00000007344
contig_000094	AUGUSTUS	intron	4352925	4352982	1	+	.	ID=IALI00000014870;Parent=IALM00000007344
contig_000094	AUGUSTUS	start_codon	4352898	4352900	.	+	0	ID=IALS00000007327;Parent=IALM00000007344
contig_000094	AUGUSTUS	stop_codon	4353193	4353195	.	+	0	ID=IALST00000007333;Parent=IALM00000007344
contig_000094	AUGUSTUS	gene	4401526	4409732	.	+	.	ID=IAL_06529
contig_000094	AUGUSTUS	mRNA	4401526	4409732	0.82	+	.	ID=IALM00000007345;Parent=IAL_06529;Dbxref=InterPro:IPR036456,InterPro:IPR027408,InterPro:IPR012162,InterPro:IPR001247,InterPro:IPR020568;gO_terms=GO:0003674,GO:0003676,GO:0003723,GO:0003729,GO:0003824,GO:0004654,GO:0005488,GO:0006139,GO:0006401,GO:0006402,GO:0006725,GO:0006807,GO:0008150,GO:0008152,GO:0009056,GO:0009057,GO:0009892,GO:0009987,GO:0010468,GO:0010605,GO:0010629,GO:0016070,GO:0016071,GO:0016740,GO:0016772,GO:0016779,GO:0019222,GO:0019439,GO:0034641,GO:0034655,GO:0043170,GO:0044237,GO:0044238,GO:0044248,GO:0044260,GO:0044265,GO:0044270,GO:0046483,GO:0046700,GO:0048519,GO:0050789,GO:0060255,GO:0065007,GO:0071704,GO:0090304,GO:0097159,GO:1901360,GO:1901361,GO:1901363,GO:1901575-GO:0003723,GO:0006396;desc=Involved in mRNA degradation. Catalyzes the phosphorolysis of single-stranded polyribonucleotides processively in the 3'- to 5'-direction
contig_000094	AUGUSTUS	exon	4401526	4401553	.	+	.	ID=IALE00000022206;Parent=IALM00000007345
contig_000094	AUGUSTUS	exon	4405521	4405973	.	+	.	ID=IALE00000022207;Parent=IALM00000007345
contig_000094	AUGUSTUS	exon	4409605	4409732	.	+	.	ID=IALE00000022208;Parent=IALM00000007345
contig_000094	AUGUSTUS	CDS	4401526	4401553	0.97	+	0	ID=IALC00000022206;Parent=IALM00000007345
contig_000094	AUGUSTUS	CDS	4405521	4405973	0.99	+	2	ID=IALC00000022207;Parent=IALM00000007345
contig_000094	AUGUSTUS	CDS	4409605	4409732	0.85	+	2	ID=IALC00000022208;Parent=IALM00000007345
contig_000094	AUGUSTUS	intron	4401554	4405520	0.97	+	.	ID=IALI00000014871;Parent=IALM00000007345
contig_000094	AUGUSTUS	intron	4405974	4409604	0.85	+	.	ID=IALI00000014872;Parent=IALM00000007345
contig_000094	AUGUSTUS	start_codon	4401526	4401528	.	+	0	ID=IALS00000007328;Parent=IALM00000007345
contig_000094	AUGUSTUS	stop_codon	4409730	4409732	.	+	0	ID=IALST00000007334;Parent=IALM00000007345
contig_000094	AUGUSTUS	gene	4462901	4468443	.	-	.	ID=IAL_06530
contig_000094	AUGUSTUS	mRNA	4462901	4468443	0.23	-	.	ID=IALM00000007346;Parent=IAL_06530
contig_000094	AUGUSTUS	exon	4462901	4462959	.	-	.	ID=IALE00000022209;Parent=IALM00000007346
contig_000094	AUGUSTUS	exon	4467654	4468443	.	-	.	ID=IALE00000022210;Parent=IALM00000007346
contig_000094	AUGUSTUS	CDS	4462901	4462959	0.23	-	2	ID=IALC00000022209;Parent=IALM00000007346
contig_000094	AUGUSTUS	CDS	4467654	4468443	0.53	-	0	ID=IALC00000022210;Parent=IALM00000007346
contig_000094	AUGUSTUS	intron	4462960	4467653	0.23	-	.	ID=IALI00000014873;Parent=IALM00000007346
contig_000094	AUGUSTUS	start_codon	4468441	4468443	.	-	0	ID=IALS00000007329;Parent=IALM00000007346
contig_000094	AUGUSTUS	stop_codon	4462901	4462903	.	-	0	ID=IALST00000007335;Parent=IALM00000007346
contig_000094	AUGUSTUS	gene	4572827	4581613	.	-	.	ID=IAL_06531
contig_000094	AUGUSTUS	mRNA	4572827	4581613	0.52	-	.	ID=IALM00000007347;Parent=IAL_06531;Dbxref=InterPro:IPR021109,InterPro:IPR001969,InterPro:IPR036875;gO_terms=GO:0004190,GO:0006508,GO:0003676,GO:0008270;desc=K02A2.6-like
contig_000094	AUGUSTUS	exon	4572827	4573071	.	-	.	ID=IALE00000022211;Parent=IALM00000007347
contig_000094	AUGUSTUS	exon	4579808	4580614	.	-	.	ID=IALE00000022212;Parent=IALM00000007347
contig_000094	AUGUSTUS	exon	4580705	4581161	.	-	.	ID=IALE00000022213;Parent=IALM00000007347
contig_000094	AUGUSTUS	exon	4581545	4581613	.	-	.	ID=IALE00000022214;Parent=IALM00000007347
contig_000094	AUGUSTUS	CDS	4572827	4573071	1	-	2	ID=IALC00000022211;Parent=IALM00000007347
contig_000094	AUGUSTUS	CDS	4579808	4580614	0.56	-	2	ID=IALC00000022212;Parent=IALM00000007347
contig_000094	AUGUSTUS	CDS	4580705	4581161	0.66	-	0	ID=IALC00000022213;Parent=IALM00000007347
contig_000094	AUGUSTUS	CDS	4581545	4581613	1	-	0	ID=IALC00000022214;Parent=IALM00000007347
contig_000094	AUGUSTUS	intron	4573072	4579807	0.84	-	.	ID=IALI00000014874;Parent=IALM00000007347
contig_000094	AUGUSTUS	intron	4580615	4580704	0.7	-	.	ID=IALI00000014875;Parent=IALM00000007347
contig_000094	AUGUSTUS	intron	4581162	4581544	0.94	-	.	ID=IALI00000014876;Parent=IALM00000007347
contig_000094	AUGUSTUS	start_codon	4581611	4581613	.	-	0	ID=IALS00000007330;Parent=IALM00000007347
contig_000094	AUGUSTUS	stop_codon	4572827	4572829	.	-	0	ID=IALST00000007336;Parent=IALM00000007347
contig_000094	AUGUSTUS	gene	4591170	4591460	.	-	.	ID=IAL_06532
contig_000094	AUGUSTUS	mRNA	4591170	4591460	0.45	-	.	ID=IALM00000007348;Parent=IAL_06532;desc=Prokaryotic membrane lipoprotein lipid attachment site profile.
contig_000094	AUGUSTUS	exon	4591170	4591460	.	-	.	ID=IALE00000022215;Parent=IALM00000007348
contig_000094	AUGUSTUS	CDS	4591170	4591460	0.45	-	0	ID=IALC00000022215;Parent=IALM00000007348
contig_000094	AUGUSTUS	start_codon	4591458	4591460	.	-	0	ID=IALS00000007331;Parent=IALM00000007348
contig_000094	AUGUSTUS	stop_codon	4591170	4591172	.	-	0	ID=IALST00000007337;Parent=IALM00000007348
contig_000094	AUGUSTUS	gene	4592814	4593137	.	-	.	ID=IAL_06533
contig_000094	AUGUSTUS	mRNA	4592814	4593137	0.97	-	.	ID=IALM00000007349;Parent=IAL_06533
contig_000094	AUGUSTUS	exon	4592814	4593137	.	-	.	ID=IALE00000022216;Parent=IALM00000007349
contig_000094	AUGUSTUS	CDS	4592814	4593137	0.97	-	0	ID=IALC00000022216;Parent=IALM00000007349
contig_000094	AUGUSTUS	start_codon	4593135	4593137	.	-	0	ID=IALS00000007332;Parent=IALM00000007349
contig_000094	AUGUSTUS	stop_codon	4592814	4592816	.	-	0	ID=IALST00000007338;Parent=IALM00000007349
contig_000094	AUGUSTUS	gene	4668211	4668788	.	-	.	ID=IAL_06534
contig_000094	AUGUSTUS	mRNA	4668211	4668788	1	-	.	ID=IALM00000007350;Parent=IAL_06534;Dbxref=InterPro:IPR057191
contig_000094	AUGUSTUS	exon	4668211	4668305	.	-	.	ID=IALE00000022217;Parent=IALM00000007350
contig_000094	AUGUSTUS	exon	4668380	4668788	.	-	.	ID=IALE00000022218;Parent=IALM00000007350
contig_000094	AUGUSTUS	CDS	4668211	4668305	1	-	2	ID=IALC00000022217;Parent=IALM00000007350
contig_000094	AUGUSTUS	CDS	4668380	4668788	1	-	0	ID=IALC00000022218;Parent=IALM00000007350
contig_000094	AUGUSTUS	intron	4668306	4668379	1	-	.	ID=IALI00000014877;Parent=IALM00000007350
contig_000094	AUGUSTUS	start_codon	4668786	4668788	.	-	0	ID=IALS00000007333;Parent=IALM00000007350
contig_000094	AUGUSTUS	stop_codon	4668211	4668213	.	-	0	ID=IALST00000007339;Parent=IALM00000007350
contig_000094	AUGUSTUS	gene	4675179	4675957	.	-	.	ID=IAL_06535
contig_000094	AUGUSTUS	mRNA	4675179	4675957	0.85	-	.	ID=IALM00000007351;Parent=IAL_06535;Dbxref=InterPro:IPR012337,InterPro:IPR036397,InterPro:IPR050951,InterPro:IPR001584,InterPro:IPR041588;gO_terms=GO:0003676,GO:0015074;desc=retrotransposable element Tf2 155 kDa protein type 1-like
contig_000094	AUGUSTUS	exon	4675179	4675362	.	-	.	ID=IALE00000022219;Parent=IALM00000007351
contig_000094	AUGUSTUS	exon	4675589	4675771	.	-	.	ID=IALE00000022220;Parent=IALM00000007351
contig_000094	AUGUSTUS	exon	4675878	4675957	.	-	.	ID=IALE00000022221;Parent=IALM00000007351
contig_000094	AUGUSTUS	CDS	4675179	4675362	0.98	-	1	ID=IALC00000022219;Parent=IALM00000007351
contig_000094	AUGUSTUS	CDS	4675589	4675771	0.85	-	1	ID=IALC00000022220;Parent=IALM00000007351
contig_000094	AUGUSTUS	CDS	4675878	4675957	0.92	-	0	ID=IALC00000022221;Parent=IALM00000007351
contig_000094	AUGUSTUS	intron	4675363	4675588	0.9	-	.	ID=IALI00000014878;Parent=IALM00000007351
contig_000094	AUGUSTUS	intron	4675772	4675877	0.86	-	.	ID=IALI00000014879;Parent=IALM00000007351
contig_000094	AUGUSTUS	start_codon	4675955	4675957	.	-	0	ID=IALS00000007334;Parent=IALM00000007351
contig_000094	AUGUSTUS	stop_codon	4675179	4675181	.	-	0	ID=IALST00000007340;Parent=IALM00000007351
contig_000094	AUGUSTUS	gene	4676834	4677226	.	-	.	ID=IAL_06536
contig_000094	AUGUSTUS	mRNA	4676834	4677226	0.59	-	.	ID=IALM00000007352;Parent=IAL_06536;desc=Integrase core domain
contig_000094	AUGUSTUS	exon	4676834	4677226	.	-	.	ID=IALE00000022222;Parent=IALM00000007352
contig_000094	AUGUSTUS	CDS	4676834	4677226	0.59	-	0	ID=IALC00000022222;Parent=IALM00000007352
contig_000094	AUGUSTUS	start_codon	4677224	4677226	.	-	0	ID=IALS00000007335;Parent=IALM00000007352
contig_000094	AUGUSTUS	stop_codon	4676834	4676836	.	-	0	ID=IALST00000007341;Parent=IALM00000007352
contig_000094	AUGUSTUS	gene	4677938	4679083	.	-	.	ID=IAL_06537
contig_000094	AUGUSTUS	mRNA	4677938	4679083	0.59	-	.	ID=IALM00000007353;Parent=IAL_06537;Dbxref=InterPro:IPR003034;desc=transposition
contig_000094	AUGUSTUS	exon	4677938	4678135	.	-	.	ID=IALE00000022223;Parent=IALM00000007353
contig_000094	AUGUSTUS	exon	4678754	4679083	.	-	.	ID=IALE00000022224;Parent=IALM00000007353
contig_000094	AUGUSTUS	CDS	4677938	4678135	0.79	-	0	ID=IALC00000022223;Parent=IALM00000007353
contig_000094	AUGUSTUS	CDS	4678754	4679083	0.6	-	0	ID=IALC00000022224;Parent=IALM00000007353
contig_000094	AUGUSTUS	intron	4678136	4678753	0.59	-	.	ID=IALI00000014880;Parent=IALM00000007353
contig_000094	AUGUSTUS	start_codon	4679081	4679083	.	-	0	ID=IALS00000007336;Parent=IALM00000007353
contig_000094	AUGUSTUS	stop_codon	4677938	4677940	.	-	0	ID=IALST00000007342;Parent=IALM00000007353
contig_000094	AUGUSTUS	mRNA	4677938	4679083	0.59	-	.	ID=IALM00000007354;Parent=IAL_06537;Dbxref=InterPro:IPR003034;gO_terms=GO:0000932,GO:0003674,GO:0003676,GO:0003677,GO:0003697,GO:0003723,GO:0003729,GO:0005488,GO:0005575,GO:0005622,GO:0005623,GO:0005737,GO:0005840,GO:0005844,GO:0006417,GO:0008150,GO:0009889,GO:0009891,GO:0009893,GO:0010468,GO:0010494,GO:0010556,GO:0010557,GO:0010604,GO:0010608,GO:0010628,GO:0019222,GO:0031323,GO:0031325,GO:0031326,GO:0031328,GO:0032268,GO:0032270,GO:0032991,GO:0034248,GO:0034250,GO:0035770,GO:0036464,GO:0042788,GO:0043226,GO:0043228,GO:0043229,GO:0043232,GO:0044424,GO:0044444,GO:0044464,GO:0045182,GO:0045727,GO:0048518,GO:0048522,GO:0050789,GO:0050794,GO:0051171,GO:0051173,GO:0051246,GO:0051247,GO:0060255,GO:0065007,GO:0080090,GO:0097159,GO:1901363,GO:1990904,GO:2000112,GO:2000765,GO:2000767;desc=Zinc knuckle
contig_000094	AUGUSTUS	exon	4677938	4678200	.	-	.	ID=IALE00000022225;Parent=IALM00000007354
contig_000094	AUGUSTUS	exon	4678750	4679083	.	-	.	ID=IALE00000022226;Parent=IALM00000007354
contig_000094	AUGUSTUS	CDS	4677938	4678200	0.66	-	2	ID=IALC00000022225;Parent=IALM00000007354
contig_000094	AUGUSTUS	CDS	4678750	4679083	0.64	-	0	ID=IALC00000022226;Parent=IALM00000007354
contig_000094	AUGUSTUS	intron	4678201	4678749	0.64	-	.	ID=IALI00000014881;Parent=IALM00000007354
contig_000094	AUGUSTUS	start_codon	4679081	4679083	.	-	0	ID=IALS00000007337;Parent=IALM00000007354
contig_000094	AUGUSTUS	stop_codon	4677938	4677940	.	-	0	ID=IALST00000007343;Parent=IALM00000007354
contig_000094	AUGUSTUS	gene	4689586	4735664	.	+	.	ID=IAL_06538
contig_000094	AUGUSTUS	mRNA	4689586	4735664	0.49	+	.	ID=IALM00000007355;Parent=IAL_06538;Dbxref=InterPro:IPR007110,InterPro:IPR051275,InterPro:IPR013783,InterPro:IPR036179,InterPro:IPR003598,InterPro:IPR003599;gO_terms=GO:0000003,GO:0001654,GO:0001700,GO:0001736,GO:0001738,GO:0001745,GO:0001763,GO:0002009,GO:0002064,GO:0002065,GO:0002066,GO:0002165,GO:0003006,GO:0003674,GO:0005488,GO:0005515,GO:0005575,GO:0005623,GO:0005886,GO:0005911,GO:0005912,GO:0005913,GO:0006950,GO:0006996,GO:0007010,GO:0007015,GO:0007154,GO:0007155,GO:0007156,GO:0007163,GO:0007164,GO:0007165,GO:0007166,GO:0007167,GO:0007169,GO:0007173,GO:0007275,GO:0007276,GO:0007281,GO:0007292,GO:0007304,GO:0007306,GO:0007389,GO:0007391,GO:0007399,GO:0007423,GO:0007424,GO:0007444,GO:0007472,GO:0007476,GO:0007517,GO:0007552,GO:0007560,GO:0008150,GO:0008360,GO:0009611,GO:0009653,GO:0009790,GO:0009791,GO:0009792,GO:0009886,GO:0009887,GO:0009888,GO:0009966,GO:0009967,GO:0009968,GO:0009987,GO:0009996,GO:0010453,GO:0010454,GO:0010646,GO:0010647,GO:0010648,GO:0010721,GO:0010927,GO:0016020,GO:0016021,GO:0016043,GO:0016318,GO:0016331,GO:0019953,GO:0022008,GO:0022412,GO:0022414,GO:0022603,GO:0022604,GO:0022607,GO:0022610,GO:0023051,GO:0023052,GO:0023056,GO:0023057,GO:0030029,GO:0030036,GO:0030038,GO:0030054,GO:0030154,GO:0030703,GO:0030707,GO:0030855,GO:0031224,GO:0032501,GO:0032502,GO:0032504,GO:0032956,GO:0032970,GO:0032989,GO:0033043,GO:0035107,GO:0035114,GO:0035120,GO:0035146,GO:0035147,GO:0035157,GO:0035220,GO:0035239,GO:0035295,GO:0035330,GO:0035332,GO:0038127,GO:0042058,GO:0042059,GO:0042060,GO:0042067,GO:0042659,GO:0044085,GO:0044425,GO:0044464,GO:0044703,GO:0045595,GO:0045596,GO:0046843,GO:0048468,GO:0048477,GO:0048513,GO:0048518,GO:0048519,GO:0048522,GO:0048523,GO:0048563,GO:0048569,GO:0048583,GO:0048584,GO:0048585,GO:0048592,GO:0048598,GO:0048609,GO:0048644,GO:0048646,GO:0048699,GO:0048707,GO:0048729,GO:0048731,GO:0048736,GO:0048737,GO:0048749,GO:0048754,GO:0048856,GO:0048869,GO:0050767,GO:0050768,GO:0050789,GO:0050793,GO:0050794,GO:0050896,GO:0051017,GO:0051093,GO:0051128,GO:0051239,GO:0051241,GO:0051493,GO:0051704,GO:0051716,GO:0051960,GO:0051961,GO:0060284,GO:0060429,GO:0060446,GO:0060541,GO:0060562,GO:0061061,GO:0061138,GO:0061572,GO:0065007,GO:0065008,GO:0070161,GO:0071840,GO:0071944,GO:0090138,GO:0090596,GO:0097435,GO:0098609,GO:0098742,GO:1901184,GO:1901185,GO:1902531,GO:1902533,GO:2000026;desc=CD80-like C2-set immunoglobulin domain
contig_000094	AUGUSTUS	exon	4689586	4689619	.	+	.	ID=IALE00000022227;Parent=IALM00000007355
contig_000094	AUGUSTUS	exon	4690525	4690720	.	+	.	ID=IALE00000022228;Parent=IALM00000007355
contig_000094	AUGUSTUS	exon	4729140	4729400	.	+	.	ID=IALE00000022229;Parent=IALM00000007355
contig_000094	AUGUSTUS	exon	4734453	4734649	.	+	.	ID=IALE00000022230;Parent=IALM00000007355
contig_000094	AUGUSTUS	exon	4735552	4735664	.	+	.	ID=IALE00000022231;Parent=IALM00000007355
contig_000094	AUGUSTUS	CDS	4689586	4689619	0.92	+	0	ID=IALC00000022227;Parent=IALM00000007355
contig_000094	AUGUSTUS	CDS	4690525	4690720	1	+	2	ID=IALC00000022228;Parent=IALM00000007355
contig_000094	AUGUSTUS	CDS	4729140	4729400	1	+	1	ID=IALC00000022229;Parent=IALM00000007355
contig_000094	AUGUSTUS	CDS	4734453	4734649	0.56	+	1	ID=IALC00000022230;Parent=IALM00000007355
contig_000094	AUGUSTUS	CDS	4735552	4735664	0.56	+	2	ID=IALC00000022231;Parent=IALM00000007355
contig_000094	AUGUSTUS	intron	4689620	4690524	0.92	+	.	ID=IALI00000014882;Parent=IALM00000007355
contig_000094	AUGUSTUS	intron	4690721	4729139	1	+	.	ID=IALI00000014883;Parent=IALM00000007355
contig_000094	AUGUSTUS	intron	4729401	4734452	1	+	.	ID=IALI00000014884;Parent=IALM00000007355
contig_000094	AUGUSTUS	intron	4734650	4735551	0.56	+	.	ID=IALI00000014885;Parent=IALM00000007355
contig_000094	AUGUSTUS	start_codon	4689586	4689588	.	+	0	ID=IALS00000007338;Parent=IALM00000007355
contig_000094	AUGUSTUS	stop_codon	4735662	4735664	.	+	0	ID=IALST00000007344;Parent=IALM00000007355
contig_000094	AUGUSTUS	gene	4749201	4786928	.	-	.	ID=IAL_06539
contig_000094	AUGUSTUS	mRNA	4749201	4786928	0.16	-	.	ID=IALM00000007356;Parent=IAL_06539;Dbxref=InterPro:IPR001878,InterPro:IPR036361,InterPro:IPR003034,InterPro:IPR036875;gO_terms=GO:0003676,GO:0008270;desc=zinc finger
contig_000094	AUGUSTUS	exon	4749201	4749411	.	-	.	ID=IALE00000022232;Parent=IALM00000007356
contig_000094	AUGUSTUS	exon	4784701	4785210	.	-	.	ID=IALE00000022233;Parent=IALM00000007356
contig_000094	AUGUSTUS	exon	4785376	4786276	.	-	.	ID=IALE00000022234;Parent=IALM00000007356
contig_000094	AUGUSTUS	exon	4786439	4786928	.	-	.	ID=IALE00000022235;Parent=IALM00000007356
contig_000094	AUGUSTUS	CDS	4749201	4749411	0.53	-	1	ID=IALC00000022232;Parent=IALM00000007356
contig_000094	AUGUSTUS	CDS	4784701	4785210	0.25	-	1	ID=IALC00000022233;Parent=IALM00000007356
contig_000094	AUGUSTUS	CDS	4785376	4786276	0.42	-	2	ID=IALC00000022234;Parent=IALM00000007356
contig_000094	AUGUSTUS	CDS	4786439	4786928	1	-	0	ID=IALC00000022235;Parent=IALM00000007356
contig_000094	AUGUSTUS	intron	4749412	4784700	0.4	-	.	ID=IALI00000014886;Parent=IALM00000007356
contig_000094	AUGUSTUS	intron	4785211	4785375	0.46	-	.	ID=IALI00000014887;Parent=IALM00000007356
contig_000094	AUGUSTUS	intron	4786277	4786438	0.82	-	.	ID=IALI00000014888;Parent=IALM00000007356
contig_000094	AUGUSTUS	start_codon	4786926	4786928	.	-	0	ID=IALS00000007339;Parent=IALM00000007356
contig_000094	AUGUSTUS	stop_codon	4749201	4749203	.	-	0	ID=IALST00000007345;Parent=IALM00000007356
contig_000094	AUGUSTUS	gene	4827182	4827987	.	-	.	ID=IAL_06540
contig_000094	AUGUSTUS	mRNA	4827182	4827987	0.44	-	.	ID=IALM00000007357;Parent=IAL_06540;Dbxref=InterPro:IPR054722;desc=gag-polypeptide of LTR copia-type
contig_000094	AUGUSTUS	exon	4827182	4827514	.	-	.	ID=IALE00000022236;Parent=IALM00000007357
contig_000094	AUGUSTUS	exon	4827694	4827987	.	-	.	ID=IALE00000022237;Parent=IALM00000007357
contig_000094	AUGUSTUS	CDS	4827182	4827514	0.44	-	0	ID=IALC00000022236;Parent=IALM00000007357
contig_000094	AUGUSTUS	CDS	4827694	4827987	1	-	0	ID=IALC00000022237;Parent=IALM00000007357
contig_000094	AUGUSTUS	intron	4827515	4827693	1	-	.	ID=IALI00000014889;Parent=IALM00000007357
contig_000094	AUGUSTUS	start_codon	4827985	4827987	.	-	0	ID=IALS00000007340;Parent=IALM00000007357
contig_000094	AUGUSTUS	stop_codon	4827182	4827184	.	-	0	ID=IALST00000007346;Parent=IALM00000007357
contig_000094	AUGUSTUS	gene	4828118	4831232	.	+	.	ID=IAL_06541
contig_000094	AUGUSTUS	mRNA	4828118	4831232	0.62	+	.	ID=IALM00000007358;Parent=IAL_06541;Dbxref=InterPro:IPR036179,InterPro:IPR003961,InterPro:IPR007110,InterPro:IPR013783,InterPro:IPR013162,InterPro:IPR003598,InterPro:IPR051275,InterPro:IPR003599,InterPro:IPR036116;gO_terms=GO:0000003,GO:0001654,GO:0001700,GO:0001736,GO:0001738,GO:0001745,GO:0001763,GO:0002009,GO:0002064,GO:0002065,GO:0002066,GO:0002165,GO:0003006,GO:0003674,GO:0005488,GO:0005515,GO:0005575,GO:0005623,GO:0005886,GO:0005911,GO:0005912,GO:0005913,GO:0006950,GO:0006996,GO:0007010,GO:0007015,GO:0007154,GO:0007155,GO:0007156,GO:0007163,GO:0007164,GO:0007165,GO:0007166,GO:0007167,GO:0007169,GO:0007173,GO:0007275,GO:0007276,GO:0007281,GO:0007292,GO:0007304,GO:0007306,GO:0007389,GO:0007391,GO:0007399,GO:0007423,GO:0007424,GO:0007444,GO:0007472,GO:0007476,GO:0007517,GO:0007552,GO:0007560,GO:0008150,GO:0008360,GO:0009611,GO:0009653,GO:0009790,GO:0009791,GO:0009792,GO:0009886,GO:0009887,GO:0009888,GO:0009966,GO:0009967,GO:0009968,GO:0009987,GO:0009996,GO:0010453,GO:0010454,GO:0010646,GO:0010647,GO:0010648,GO:0010721,GO:0010927,GO:0016020,GO:0016021,GO:0016043,GO:0016318,GO:0016331,GO:0019953,GO:0022008,GO:0022412,GO:0022414,GO:0022603,GO:0022604,GO:0022607,GO:0022610,GO:0023051,GO:0023052,GO:0023056,GO:0023057,GO:0030029,GO:0030036,GO:0030038,GO:0030054,GO:0030154,GO:0030703,GO:0030707,GO:0030855,GO:0031224,GO:0032501,GO:0032502,GO:0032504,GO:0032956,GO:0032970,GO:0032989,GO:0033043,GO:0035107,GO:0035114,GO:0035120,GO:0035146,GO:0035147,GO:0035157,GO:0035220,GO:0035239,GO:0035295,GO:0035330,GO:0035332,GO:0038127,GO:0042058,GO:0042059,GO:0042060,GO:0042067,GO:0042659,GO:0044085,GO:0044425,GO:0044464,GO:0044703,GO:0045595,GO:0045596,GO:0046843,GO:0048468,GO:0048477,GO:0048513,GO:0048518,GO:0048519,GO:0048522,GO:0048523,GO:0048563,GO:0048569,GO:0048583,GO:0048584,GO:0048585,GO:0048592,GO:0048598,GO:0048609,GO:0048644,GO:0048646,GO:0048699,GO:0048707,GO:0048729,GO:0048731,GO:0048736,GO:0048737,GO:0048749,GO:0048754,GO:0048856,GO:0048869,GO:0050767,GO:0050768,GO:0050789,GO:0050793,GO:0050794,GO:0050896,GO:0051017,GO:0051093,GO:0051128,GO:0051239,GO:0051241,GO:0051493,GO:0051704,GO:0051716,GO:0051960,GO:0051961,GO:0060284,GO:0060429,GO:0060446,GO:0060541,GO:0060562,GO:0061061,GO:0061138,GO:0061572,GO:0065007,GO:0065008,GO:0070161,GO:0071840,GO:0071944,GO:0090138,GO:0090596,GO:0097435,GO:0098609,GO:0098742,GO:1901184,GO:1901185,GO:1902531,GO:1902533,GO:2000026-GO:0005515;desc=CD80-like C2-set immunoglobulin domain
contig_000094	AUGUSTUS	exon	4828118	4830338	.	+	.	ID=IALE00000022238;Parent=IALM00000007358
contig_000094	AUGUSTUS	exon	4830431	4830832	.	+	.	ID=IALE00000022239;Parent=IALM00000007358
contig_000094	AUGUSTUS	exon	4831183	4831232	.	+	.	ID=IALE00000022240;Parent=IALM00000007358
contig_000094	AUGUSTUS	CDS	4828118	4830338	0.84	+	0	ID=IALC00000022238;Parent=IALM00000007358
contig_000094	AUGUSTUS	CDS	4830431	4830832	0.99	+	2	ID=IALC00000022239;Parent=IALM00000007358
contig_000094	AUGUSTUS	CDS	4831183	4831232	0.72	+	2	ID=IALC00000022240;Parent=IALM00000007358
contig_000094	AUGUSTUS	intron	4830339	4830430	1	+	.	ID=IALI00000014890;Parent=IALM00000007358
contig_000094	AUGUSTUS	intron	4830833	4831182	0.72	+	.	ID=IALI00000014891;Parent=IALM00000007358
contig_000094	AUGUSTUS	start_codon	4828118	4828120	.	+	0	ID=IALS00000007341;Parent=IALM00000007358
contig_000094	AUGUSTUS	stop_codon	4831230	4831232	.	+	0	ID=IALST00000007347;Parent=IALM00000007358
contig_000094	AUGUSTUS	gene	4858450	4858821	.	+	.	ID=IAL_06542
contig_000094	AUGUSTUS	mRNA	4858450	4858821	1	+	.	ID=IALM00000007359;Parent=IAL_06542;gO_terms=GO:0000003,GO:0001654,GO:0001700,GO:0001736,GO:0001738,GO:0001745,GO:0001763,GO:0002009,GO:0002064,GO:0002065,GO:0002066,GO:0002165,GO:0003006,GO:0003674,GO:0005488,GO:0005515,GO:0005575,GO:0005623,GO:0005886,GO:0005911,GO:0005912,GO:0005913,GO:0006950,GO:0006996,GO:0007010,GO:0007015,GO:0007154,GO:0007155,GO:0007156,GO:0007163,GO:0007164,GO:0007165,GO:0007166,GO:0007167,GO:0007169,GO:0007173,GO:0007275,GO:0007276,GO:0007281,GO:0007292,GO:0007304,GO:0007306,GO:0007389,GO:0007391,GO:0007399,GO:0007423,GO:0007424,GO:0007444,GO:0007472,GO:0007476,GO:0007517,GO:0007552,GO:0007560,GO:0008150,GO:0008360,GO:0009611,GO:0009653,GO:0009790,GO:0009791,GO:0009792,GO:0009886,GO:0009887,GO:0009888,GO:0009966,GO:0009967,GO:0009968,GO:0009987,GO:0009996,GO:0010453,GO:0010454,GO:0010646,GO:0010647,GO:0010648,GO:0010721,GO:0010927,GO:0016020,GO:0016021,GO:0016043,GO:0016318,GO:0016331,GO:0019953,GO:0022008,GO:0022412,GO:0022414,GO:0022603,GO:0022604,GO:0022607,GO:0022610,GO:0023051,GO:0023052,GO:0023056,GO:0023057,GO:0030029,GO:0030036,GO:0030038,GO:0030054,GO:0030154,GO:0030703,GO:0030707,GO:0030855,GO:0031224,GO:0032501,GO:0032502,GO:0032504,GO:0032956,GO:0032970,GO:0032989,GO:0033043,GO:0035107,GO:0035114,GO:0035120,GO:0035146,GO:0035147,GO:0035157,GO:0035220,GO:0035239,GO:0035295,GO:0035330,GO:0035332,GO:0038127,GO:0042058,GO:0042059,GO:0042060,GO:0042067,GO:0042659,GO:0044085,GO:0044425,GO:0044464,GO:0044703,GO:0045595,GO:0045596,GO:0046843,GO:0048468,GO:0048477,GO:0048513,GO:0048518,GO:0048519,GO:0048522,GO:0048523,GO:0048563,GO:0048569,GO:0048583,GO:0048584,GO:0048585,GO:0048592,GO:0048598,GO:0048609,GO:0048644,GO:0048646,GO:0048699,GO:0048707,GO:0048729,GO:0048731,GO:0048736,GO:0048737,GO:0048749,GO:0048754,GO:0048856,GO:0048869,GO:0050767,GO:0050768,GO:0050789,GO:0050793,GO:0050794,GO:0050896,GO:0051017,GO:0051093,GO:0051128,GO:0051239,GO:0051241,GO:0051493,GO:0051704,GO:0051716,GO:0051960,GO:0051961,GO:0060284,GO:0060429,GO:0060446,GO:0060541,GO:0060562,GO:0061061,GO:0061138,GO:0061572,GO:0065007,GO:0065008,GO:0070161,GO:0071840,GO:0071944,GO:0090138,GO:0090596,GO:0097435,GO:0098609,GO:0098742,GO:1901184,GO:1901185,GO:1902531,GO:1902533,GO:2000026;desc=CD80-like C2-set immunoglobulin domain
contig_000094	AUGUSTUS	exon	4858450	4858821	.	+	.	ID=IALE00000022241;Parent=IALM00000007359
contig_000094	AUGUSTUS	CDS	4858450	4858821	1	+	0	ID=IALC00000022241;Parent=IALM00000007359
contig_000094	AUGUSTUS	start_codon	4858450	4858452	.	+	0	ID=IALS00000007342;Parent=IALM00000007359
contig_000094	AUGUSTUS	stop_codon	4858819	4858821	.	+	0	ID=IALST00000007348;Parent=IALM00000007359
contig_000094	AUGUSTUS	gene	4899951	4902716	.	+	.	ID=IAL_06543
contig_000094	AUGUSTUS	mRNA	4899951	4902716	0.97	+	.	ID=IALM00000007360;Parent=IAL_06543;gO_terms=GO:0000003,GO:0001654,GO:0001700,GO:0001736,GO:0001738,GO:0001745,GO:0001763,GO:0002009,GO:0002064,GO:0002065,GO:0002066,GO:0002165,GO:0003006,GO:0003674,GO:0005488,GO:0005515,GO:0005575,GO:0005623,GO:0005886,GO:0005911,GO:0005912,GO:0005913,GO:0006950,GO:0006996,GO:0007010,GO:0007015,GO:0007154,GO:0007155,GO:0007156,GO:0007163,GO:0007164,GO:0007165,GO:0007166,GO:0007167,GO:0007169,GO:0007173,GO:0007275,GO:0007276,GO:0007281,GO:0007292,GO:0007304,GO:0007306,GO:0007389,GO:0007391,GO:0007399,GO:0007423,GO:0007424,GO:0007444,GO:0007472,GO:0007476,GO:0007517,GO:0007552,GO:0007560,GO:0008150,GO:0008360,GO:0009611,GO:0009653,GO:0009790,GO:0009791,GO:0009792,GO:0009886,GO:0009887,GO:0009888,GO:0009966,GO:0009967,GO:0009968,GO:0009987,GO:0009996,GO:0010453,GO:0010454,GO:0010646,GO:0010647,GO:0010648,GO:0010721,GO:0010927,GO:0016020,GO:0016021,GO:0016043,GO:0016318,GO:0016331,GO:0019953,GO:0022008,GO:0022412,GO:0022414,GO:0022603,GO:0022604,GO:0022607,GO:0022610,GO:0023051,GO:0023052,GO:0023056,GO:0023057,GO:0030029,GO:0030036,GO:0030038,GO:0030054,GO:0030154,GO:0030703,GO:0030707,GO:0030855,GO:0031224,GO:0032501,GO:0032502,GO:0032504,GO:0032956,GO:0032970,GO:0032989,GO:0033043,GO:0035107,GO:0035114,GO:0035120,GO:0035146,GO:0035147,GO:0035157,GO:0035220,GO:0035239,GO:0035295,GO:0035330,GO:0035332,GO:0038127,GO:0042058,GO:0042059,GO:0042060,GO:0042067,GO:0042659,GO:0044085,GO:0044425,GO:0044464,GO:0044703,GO:0045595,GO:0045596,GO:0046843,GO:0048468,GO:0048477,GO:0048513,GO:0048518,GO:0048519,GO:0048522,GO:0048523,GO:0048563,GO:0048569,GO:0048583,GO:0048584,GO:0048585,GO:0048592,GO:0048598,GO:0048609,GO:0048644,GO:0048646,GO:0048699,GO:0048707,GO:0048729,GO:0048731,GO:0048736,GO:0048737,GO:0048749,GO:0048754,GO:0048856,GO:0048869,GO:0050767,GO:0050768,GO:0050789,GO:0050793,GO:0050794,GO:0050896,GO:0051017,GO:0051093,GO:0051128,GO:0051239,GO:0051241,GO:0051493,GO:0051704,GO:0051716,GO:0051960,GO:0051961,GO:0060284,GO:0060429,GO:0060446,GO:0060541,GO:0060562,GO:0061061,GO:0061138,GO:0061572,GO:0065007,GO:0065008,GO:0070161,GO:0071840,GO:0071944,GO:0090138,GO:0090596,GO:0097435,GO:0098609,GO:0098742,GO:1901184,GO:1901185,GO:1902531,GO:1902533,GO:2000026;desc=CD80-like C2-set immunoglobulin domain
contig_000094	AUGUSTUS	exon	4899951	4899978	.	+	.	ID=IALE00000022242;Parent=IALM00000007360
contig_000094	AUGUSTUS	exon	4902535	4902716	.	+	.	ID=IALE00000022243;Parent=IALM00000007360
contig_000094	AUGUSTUS	CDS	4899951	4899978	0.97	+	0	ID=IALC00000022242;Parent=IALM00000007360
contig_000094	AUGUSTUS	CDS	4902535	4902716	1	+	2	ID=IALC00000022243;Parent=IALM00000007360
contig_000094	AUGUSTUS	intron	4899979	4902534	0.97	+	.	ID=IALI00000014892;Parent=IALM00000007360
contig_000094	AUGUSTUS	start_codon	4899951	4899953	.	+	0	ID=IALS00000007343;Parent=IALM00000007360
contig_000094	AUGUSTUS	stop_codon	4902714	4902716	.	+	0	ID=IALST00000007349;Parent=IALM00000007360
contig_000094	AUGUSTUS	gene	4941889	4942259	.	+	.	ID=IAL_06544
contig_000094	AUGUSTUS	mRNA	4941889	4942259	0.74	+	.	ID=IALM00000007361;Parent=IAL_06544
contig_000094	AUGUSTUS	exon	4941889	4941898	.	+	.	ID=IALE00000022244;Parent=IALM00000007361
contig_000094	AUGUSTUS	exon	4941961	4942259	.	+	.	ID=IALE00000022245;Parent=IALM00000007361
contig_000094	AUGUSTUS	CDS	4941889	4941898	0.74	+	0	ID=IALC00000022244;Parent=IALM00000007361
contig_000094	AUGUSTUS	CDS	4941961	4942259	0.83	+	2	ID=IALC00000022245;Parent=IALM00000007361
contig_000094	AUGUSTUS	intron	4941899	4941960	0.74	+	.	ID=IALI00000014893;Parent=IALM00000007361
contig_000094	AUGUSTUS	start_codon	4941889	4941891	.	+	0	ID=IALS00000007344;Parent=IALM00000007361
contig_000094	AUGUSTUS	stop_codon	4942257	4942259	.	+	0	ID=IALST00000007350;Parent=IALM00000007361
contig_000094	AUGUSTUS	gene	4994505	4995963	.	+	.	ID=IAL_06545
contig_000094	AUGUSTUS	mRNA	4994505	4995963	0.69	+	.	ID=IALM00000007362;Parent=IAL_06545
contig_000094	AUGUSTUS	exon	4994505	4995177	.	+	.	ID=IALE00000022246;Parent=IALM00000007362
contig_000094	AUGUSTUS	exon	4995650	4995963	.	+	.	ID=IALE00000022247;Parent=IALM00000007362
contig_000094	AUGUSTUS	CDS	4994505	4995177	0.8	+	0	ID=IALC00000022246;Parent=IALM00000007362
contig_000094	AUGUSTUS	CDS	4995650	4995963	0.84	+	2	ID=IALC00000022247;Parent=IALM00000007362
contig_000094	AUGUSTUS	intron	4995178	4995649	0.81	+	.	ID=IALI00000014894;Parent=IALM00000007362
contig_000094	AUGUSTUS	start_codon	4994505	4994507	.	+	0	ID=IALS00000007345;Parent=IALM00000007362
contig_000094	AUGUSTUS	stop_codon	4995961	4995963	.	+	0	ID=IALST00000007351;Parent=IALM00000007362
contig_000094	AUGUSTUS	gene	5040606	5066982	.	+	.	ID=IAL_06546
contig_000094	AUGUSTUS	mRNA	5040606	5066982	0.4	+	.	ID=IALM00000007363;Parent=IAL_06546;Dbxref=InterPro:IPR004117;gO_terms=GO:0003008,GO:0003674,GO:0004888,GO:0004984,GO:0005488,GO:0005549,GO:0005575,GO:0005623,GO:0005886,GO:0007154,GO:0007165,GO:0007600,GO:0007606,GO:0007608,GO:0008150,GO:0009593,GO:0009987,GO:0016020,GO:0016021,GO:0023052,GO:0030425,GO:0031224,GO:0031252,GO:0031253,GO:0031256,GO:0032501,GO:0032589,GO:0032590,GO:0036477,GO:0038023,GO:0042221,GO:0042995,GO:0043005,GO:0044425,GO:0044459,GO:0044463,GO:0044464,GO:0050789,GO:0050794,GO:0050877,GO:0050896,GO:0050906,GO:0050907,GO:0050911,GO:0051606,GO:0051716,GO:0060089,GO:0065007,GO:0071944,GO:0097447,GO:0097458,GO:0098590,GO:0120025,GO:0120038-GO:0004984;desc=It is involved in the biological process described with sensory perception of smell
contig_000094	AUGUSTUS	exon	5040606	5041126	.	+	.	ID=IALE00000022248;Parent=IALM00000007363
contig_000094	AUGUSTUS	exon	5041182	5041554	.	+	.	ID=IALE00000022249;Parent=IALM00000007363
contig_000094	AUGUSTUS	exon	5060274	5060471	.	+	.	ID=IALE00000022250;Parent=IALM00000007363
contig_000094	AUGUSTUS	exon	5066555	5066653	.	+	.	ID=IALE00000022251;Parent=IALM00000007363
contig_000094	AUGUSTUS	exon	5066722	5066874	.	+	.	ID=IALE00000022252;Parent=IALM00000007363
contig_000094	AUGUSTUS	exon	5066932	5066982	.	+	.	ID=IALE00000022253;Parent=IALM00000007363
contig_000094	AUGUSTUS	CDS	5040606	5041126	1	+	0	ID=IALC00000022248;Parent=IALM00000007363
contig_000094	AUGUSTUS	CDS	5041182	5041554	0.99	+	1	ID=IALC00000022249;Parent=IALM00000007363
contig_000094	AUGUSTUS	CDS	5060274	5060471	0.4	+	0	ID=IALC00000022250;Parent=IALM00000007363
contig_000094	AUGUSTUS	CDS	5066555	5066653	0.99	+	0	ID=IALC00000022251;Parent=IALM00000007363
contig_000094	AUGUSTUS	CDS	5066722	5066874	1	+	0	ID=IALC00000022252;Parent=IALM00000007363
contig_000094	AUGUSTUS	CDS	5066932	5066982	1	+	0	ID=IALC00000022253;Parent=IALM00000007363
contig_000094	AUGUSTUS	intron	5041127	5041181	1	+	.	ID=IALI00000014895;Parent=IALM00000007363
contig_000094	AUGUSTUS	intron	5041555	5060273	0.93	+	.	ID=IALI00000014896;Parent=IALM00000007363
contig_000094	AUGUSTUS	intron	5060472	5066554	0.4	+	.	ID=IALI00000014897;Parent=IALM00000007363
contig_000094	AUGUSTUS	intron	5066654	5066721	1	+	.	ID=IALI00000014898;Parent=IALM00000007363
contig_000094	AUGUSTUS	intron	5066875	5066931	1	+	.	ID=IALI00000014899;Parent=IALM00000007363
contig_000094	AUGUSTUS	start_codon	5040606	5040608	.	+	0	ID=IALS00000007346;Parent=IALM00000007363
contig_000094	AUGUSTUS	stop_codon	5066980	5066982	.	+	0	ID=IALST00000007352;Parent=IALM00000007363
contig_000094	AUGUSTUS	gene	5076795	5080787	.	-	.	ID=IAL_06547
contig_000094	AUGUSTUS	mRNA	5076795	5080787	0.17	-	.	ID=IALM00000007364;Parent=IAL_06547;Dbxref=InterPro:IPR001584,InterPro:IPR041588,InterPro:IPR036397,InterPro:IPR001878,InterPro:IPR050951,InterPro:IPR012337,InterPro:IPR019103,InterPro:IPR021109;gO_terms=GO:0015074,GO:0003676,GO:0008270,GO:0004190,GO:0006508;desc=K02A2.6-like
contig_000094	AUGUSTUS	exon	5076795	5077141	.	-	.	ID=IALE00000022254;Parent=IALM00000007364
contig_000094	AUGUSTUS	exon	5077202	5077867	.	-	.	ID=IALE00000022255;Parent=IALM00000007364
contig_000094	AUGUSTUS	exon	5079389	5080787	.	-	.	ID=IALE00000022256;Parent=IALM00000007364
contig_000094	AUGUSTUS	CDS	5076795	5077141	0.85	-	2	ID=IALC00000022254;Parent=IALM00000007364
contig_000094	AUGUSTUS	CDS	5077202	5077867	0.64	-	2	ID=IALC00000022255;Parent=IALM00000007364
contig_000094	AUGUSTUS	CDS	5079389	5080787	0.21	-	0	ID=IALC00000022256;Parent=IALM00000007364
contig_000094	AUGUSTUS	intron	5077142	5077201	0.78	-	.	ID=IALI00000014900;Parent=IALM00000007364
contig_000094	AUGUSTUS	intron	5077868	5079388	0.45	-	.	ID=IALI00000014901;Parent=IALM00000007364
contig_000094	AUGUSTUS	start_codon	5080785	5080787	.	-	0	ID=IALS00000007347;Parent=IALM00000007364
contig_000094	AUGUSTUS	stop_codon	5076795	5076797	.	-	0	ID=IALST00000007353;Parent=IALM00000007364
contig_000094	AUGUSTUS	gene	5090921	5094013	.	+	.	ID=IAL_06548
contig_000094	AUGUSTUS	mRNA	5090921	5094013	0.58	+	.	ID=IALM00000007365;Parent=IAL_06548;desc=K02A2.6-like
contig_000094	AUGUSTUS	exon	5090921	5091647	.	+	.	ID=IALE00000022257;Parent=IALM00000007365
contig_000094	AUGUSTUS	exon	5093829	5094013	.	+	.	ID=IALE00000022258;Parent=IALM00000007365
contig_000094	AUGUSTUS	CDS	5090921	5091647	0.59	+	0	ID=IALC00000022257;Parent=IALM00000007365
contig_000094	AUGUSTUS	CDS	5093829	5094013	0.96	+	2	ID=IALC00000022258;Parent=IALM00000007365
contig_000094	AUGUSTUS	intron	5091648	5093828	0.74	+	.	ID=IALI00000014902;Parent=IALM00000007365
contig_000094	AUGUSTUS	start_codon	5090921	5090923	.	+	0	ID=IALS00000007348;Parent=IALM00000007365
contig_000094	AUGUSTUS	stop_codon	5094011	5094013	.	+	0	ID=IALST00000007354;Parent=IALM00000007365
contig_000094	AUGUSTUS	gene	5117635	5118071	.	-	.	ID=IAL_06549
contig_000094	AUGUSTUS	mRNA	5117635	5118071	0.95	-	.	ID=IALM00000007366;Parent=IAL_06549
contig_000094	AUGUSTUS	exon	5117635	5117843	.	-	.	ID=IALE00000022259;Parent=IALM00000007366
contig_000094	AUGUSTUS	exon	5117957	5118071	.	-	.	ID=IALE00000022260;Parent=IALM00000007366
contig_000094	AUGUSTUS	CDS	5117635	5117843	0.95	-	2	ID=IALC00000022259;Parent=IALM00000007366
contig_000094	AUGUSTUS	CDS	5117957	5118071	1	-	0	ID=IALC00000022260;Parent=IALM00000007366
contig_000094	AUGUSTUS	intron	5117844	5117956	1	-	.	ID=IALI00000014903;Parent=IALM00000007366
contig_000094	AUGUSTUS	start_codon	5118069	5118071	.	-	0	ID=IALS00000007349;Parent=IALM00000007366
contig_000094	AUGUSTUS	stop_codon	5117635	5117637	.	-	0	ID=IALST00000007355;Parent=IALM00000007366
contig_000094	AUGUSTUS	gene	5118266	5119174	.	-	.	ID=IAL_06550
contig_000094	AUGUSTUS	mRNA	5118266	5119174	1	-	.	ID=IALM00000007367;Parent=IAL_06550
contig_000094	AUGUSTUS	exon	5118266	5119174	.	-	.	ID=IALE00000022261;Parent=IALM00000007367
contig_000094	AUGUSTUS	CDS	5118266	5119174	1	-	0	ID=IALC00000022261;Parent=IALM00000007367
contig_000094	AUGUSTUS	start_codon	5119172	5119174	.	-	0	ID=IALS00000007350;Parent=IALM00000007367
contig_000094	AUGUSTUS	stop_codon	5118266	5118268	.	-	0	ID=IALST00000007356;Parent=IALM00000007367
contig_000094	AUGUSTUS	gene	5120277	5120603	.	+	.	ID=IAL_06551
contig_000094	AUGUSTUS	mRNA	5120277	5120603	1	+	.	ID=IALM00000007368;Parent=IAL_06551
contig_000094	AUGUSTUS	exon	5120277	5120603	.	+	.	ID=IALE00000022262;Parent=IALM00000007368
contig_000094	AUGUSTUS	CDS	5120277	5120603	1	+	0	ID=IALC00000022262;Parent=IALM00000007368
contig_000094	AUGUSTUS	start_codon	5120277	5120279	.	+	0	ID=IALS00000007351;Parent=IALM00000007368
contig_000094	AUGUSTUS	stop_codon	5120601	5120603	.	+	0	ID=IALST00000007357;Parent=IALM00000007368
contig_000094	AUGUSTUS	gene	5138815	5139240	.	-	.	ID=IAL_06552
contig_000094	AUGUSTUS	mRNA	5138815	5139240	0.94	-	.	ID=IALM00000007369;Parent=IAL_06552;Dbxref=InterPro:IPR003034
contig_000094	AUGUSTUS	exon	5138815	5139056	.	-	.	ID=IALE00000022263;Parent=IALM00000007369
contig_000094	AUGUSTUS	exon	5139123	5139240	.	-	.	ID=IALE00000022264;Parent=IALM00000007369
contig_000094	AUGUSTUS	CDS	5138815	5139056	0.94	-	2	ID=IALC00000022263;Parent=IALM00000007369
contig_000094	AUGUSTUS	CDS	5139123	5139240	0.96	-	0	ID=IALC00000022264;Parent=IALM00000007369
contig_000094	AUGUSTUS	intron	5139057	5139122	0.95	-	.	ID=IALI00000014904;Parent=IALM00000007369
contig_000094	AUGUSTUS	start_codon	5139238	5139240	.	-	0	ID=IALS00000007352;Parent=IALM00000007369
contig_000094	AUGUSTUS	stop_codon	5138815	5138817	.	-	0	ID=IALST00000007358;Parent=IALM00000007369
contig_000094	AUGUSTUS	gene	5150372	5151414	.	+	.	ID=IAL_06553
contig_000094	AUGUSTUS	mRNA	5150372	5151414	0.58	+	.	ID=IALM00000007370;Parent=IAL_06553;Dbxref=InterPro:IPR036875;gO_terms=GO:0003676,GO:0008270;desc=Aspartic-type endopeptidase activity. It is involved in the biological process described with proteolysis
contig_000094	AUGUSTUS	exon	5150372	5150407	.	+	.	ID=IALE00000022265;Parent=IALM00000007370
contig_000094	AUGUSTUS	exon	5151106	5151414	.	+	.	ID=IALE00000022266;Parent=IALM00000007370
contig_000094	AUGUSTUS	CDS	5150372	5150407	0.61	+	0	ID=IALC00000022265;Parent=IALM00000007370
contig_000094	AUGUSTUS	CDS	5151106	5151414	0.93	+	0	ID=IALC00000022266;Parent=IALM00000007370
contig_000094	AUGUSTUS	intron	5150408	5151105	0.58	+	.	ID=IALI00000014905;Parent=IALM00000007370
contig_000094	AUGUSTUS	start_codon	5150372	5150374	.	+	0	ID=IALS00000007353;Parent=IALM00000007370
contig_000094	AUGUSTUS	stop_codon	5151412	5151414	.	+	0	ID=IALST00000007359;Parent=IALM00000007370
contig_000094	AUGUSTUS	gene	5166572	5171771	.	+	.	ID=IAL_06554
contig_000094	AUGUSTUS	mRNA	5166572	5171771	0.79	+	.	ID=IALM00000007371;Parent=IAL_06554
contig_000094	AUGUSTUS	exon	5166572	5166944	.	+	.	ID=IALE00000022267;Parent=IALM00000007371
contig_000094	AUGUSTUS	exon	5171707	5171771	.	+	.	ID=IALE00000022268;Parent=IALM00000007371
contig_000094	AUGUSTUS	CDS	5166572	5166944	0.83	+	0	ID=IALC00000022267;Parent=IALM00000007371
contig_000094	AUGUSTUS	CDS	5171707	5171771	0.79	+	2	ID=IALC00000022268;Parent=IALM00000007371
contig_000094	AUGUSTUS	intron	5166945	5171706	0.79	+	.	ID=IALI00000014906;Parent=IALM00000007371
contig_000094	AUGUSTUS	start_codon	5166572	5166574	.	+	0	ID=IALS00000007354;Parent=IALM00000007371
contig_000094	AUGUSTUS	stop_codon	5171769	5171771	.	+	0	ID=IALST00000007360;Parent=IALM00000007371
contig_000094	AUGUSTUS	gene	5199300	5200445	.	-	.	ID=IAL_06555
contig_000094	AUGUSTUS	mRNA	5199300	5200445	0.57	-	.	ID=IALM00000007372;Parent=IAL_06555
contig_000094	AUGUSTUS	exon	5199300	5199547	.	-	.	ID=IALE00000022269;Parent=IALM00000007372
contig_000094	AUGUSTUS	exon	5199660	5199908	.	-	.	ID=IALE00000022270;Parent=IALM00000007372
contig_000094	AUGUSTUS	exon	5200118	5200445	.	-	.	ID=IALE00000022271;Parent=IALM00000007372
contig_000094	AUGUSTUS	CDS	5199300	5199547	0.68	-	2	ID=IALC00000022269;Parent=IALM00000007372
contig_000094	AUGUSTUS	CDS	5199660	5199908	0.72	-	2	ID=IALC00000022270;Parent=IALM00000007372
contig_000094	AUGUSTUS	CDS	5200118	5200445	0.94	-	0	ID=IALC00000022271;Parent=IALM00000007372
contig_000094	AUGUSTUS	intron	5199548	5199659	0.67	-	.	ID=IALI00000014907;Parent=IALM00000007372
contig_000094	AUGUSTUS	intron	5199909	5200117	0.93	-	.	ID=IALI00000014908;Parent=IALM00000007372
contig_000094	AUGUSTUS	start_codon	5200443	5200445	.	-	0	ID=IALS00000007355;Parent=IALM00000007372
contig_000094	AUGUSTUS	stop_codon	5199300	5199302	.	-	0	ID=IALST00000007361;Parent=IALM00000007372
contig_000094	AUGUSTUS	gene	5201310	5201936	.	-	.	ID=IAL_06556
contig_000094	AUGUSTUS	mRNA	5201310	5201936	1	-	.	ID=IALM00000007373;Parent=IAL_06556;Dbxref=InterPro:IPR043502,InterPro:IPR041373;desc=K02A2.6-like
contig_000094	AUGUSTUS	exon	5201310	5201936	.	-	.	ID=IALE00000022272;Parent=IALM00000007373
contig_000094	AUGUSTUS	CDS	5201310	5201936	1	-	0	ID=IALC00000022272;Parent=IALM00000007373
contig_000094	AUGUSTUS	start_codon	5201934	5201936	.	-	0	ID=IALS00000007356;Parent=IALM00000007373
contig_000094	AUGUSTUS	stop_codon	5201310	5201312	.	-	0	ID=IALST00000007362;Parent=IALM00000007373
contig_000094	AUGUSTUS	gene	5203495	5204100	.	-	.	ID=IAL_06557
contig_000094	AUGUSTUS	mRNA	5203495	5204100	0.95	-	.	ID=IALM00000007374;Parent=IAL_06557;Dbxref=InterPro:IPR036875;gO_terms=GO:0003676,GO:0008270;desc=zinc finger
contig_000094	AUGUSTUS	exon	5203495	5204100	.	-	.	ID=IALE00000022273;Parent=IALM00000007374
contig_000094	AUGUSTUS	CDS	5203495	5204100	0.95	-	0	ID=IALC00000022273;Parent=IALM00000007374
contig_000094	AUGUSTUS	start_codon	5204098	5204100	.	-	0	ID=IALS00000007357;Parent=IALM00000007374
contig_000094	AUGUSTUS	stop_codon	5203495	5203497	.	-	0	ID=IALST00000007363;Parent=IALM00000007374
contig_000094	AUGUSTUS	gene	5204149	5205339	.	-	.	ID=IAL_06558
contig_000094	AUGUSTUS	mRNA	5204149	5205339	1	-	.	ID=IALM00000007375;Parent=IAL_06558;Dbxref=InterPro:IPR013083,InterPro:IPR001841;desc
contig_000094	AUGUSTUS	exon	5204149	5205339	.	-	.	ID=IALE00000022274;Parent=IALM00000007375
contig_000094	AUGUSTUS	CDS	5204149	5205339	1	-	0	ID=IALC00000022274;Parent=IALM00000007375
contig_000094	AUGUSTUS	start_codon	5205337	5205339	.	-	0	ID=IALS00000007358;Parent=IALM00000007375
contig_000094	AUGUSTUS	stop_codon	5204149	5204151	.	-	0	ID=IALST00000007364;Parent=IALM00000007375
contig_000094	AUGUSTUS	gene	5213900	5214421	.	+	.	ID=IAL_06559
contig_000094	AUGUSTUS	mRNA	5213900	5214421	0.85	+	.	ID=IALM00000007376;Parent=IAL_06559;Dbxref=InterPro:IPR052035,InterPro:IPR012337;desc=protein dimerization activity
contig_000094	AUGUSTUS	exon	5213900	5214421	.	+	.	ID=IALE00000022275;Parent=IALM00000007376
contig_000094	AUGUSTUS	CDS	5213900	5214421	0.85	+	0	ID=IALC00000022275;Parent=IALM00000007376
contig_000094	AUGUSTUS	start_codon	5213900	5213902	.	+	0	ID=IALS00000007359;Parent=IALM00000007376
contig_000094	AUGUSTUS	stop_codon	5214419	5214421	.	+	0	ID=IALST00000007365;Parent=IALM00000007376
contig_000094	AUGUSTUS	mRNA	5214029	5214421	0.99	+	.	ID=IALM00000007377;Parent=IAL_06559;Dbxref=InterPro:IPR052035,InterPro:IPR012337;desc=protein dimerization activity
contig_000094	AUGUSTUS	exon	5214029	5214421	.	+	.	ID=IALE00000022276;Parent=IALM00000007377
contig_000094	AUGUSTUS	CDS	5214029	5214421	0.99	+	0	ID=IALC00000022276;Parent=IALM00000007377
contig_000094	AUGUSTUS	start_codon	5214029	5214031	.	+	0	ID=IALS00000007360;Parent=IALM00000007377
contig_000094	AUGUSTUS	stop_codon	5214419	5214421	.	+	0	ID=IALST00000007366;Parent=IALM00000007377
contig_000094	AUGUSTUS	gene	5214785	5215322	.	+	.	ID=IAL_06560
contig_000094	AUGUSTUS	mRNA	5214785	5215322	0.79	+	.	ID=IALM00000007378;Parent=IAL_06560;Dbxref=InterPro:IPR008906,InterPro:IPR012337;gO_terms=GO:0046983;desc=protein dimerization activity
contig_000094	AUGUSTUS	exon	5214785	5215093	.	+	.	ID=IALE00000022277;Parent=IALM00000007378
contig_000094	AUGUSTUS	exon	5215152	5215322	.	+	.	ID=IALE00000022278;Parent=IALM00000007378
contig_000094	AUGUSTUS	CDS	5214785	5215093	0.79	+	0	ID=IALC00000022277;Parent=IALM00000007378
contig_000094	AUGUSTUS	CDS	5215152	5215322	1	+	0	ID=IALC00000022278;Parent=IALM00000007378
contig_000094	AUGUSTUS	intron	5215094	5215151	1	+	.	ID=IALI00000014909;Parent=IALM00000007378
contig_000094	AUGUSTUS	start_codon	5214785	5214787	.	+	0	ID=IALS00000007361;Parent=IALM00000007378
contig_000094	AUGUSTUS	stop_codon	5215320	5215322	.	+	0	ID=IALST00000007367;Parent=IALM00000007378
contig_000094	AUGUSTUS	gene	5221302	5223153	.	+	.	ID=IAL_06561
contig_000094	AUGUSTUS	mRNA	5221302	5223153	0.76	+	.	ID=IALM00000007379;Parent=IAL_06561
contig_000094	AUGUSTUS	exon	5221302	5221328	.	+	.	ID=IALE00000022279;Parent=IALM00000007379
contig_000094	AUGUSTUS	exon	5221386	5222000	.	+	.	ID=IALE00000022280;Parent=IALM00000007379
contig_000094	AUGUSTUS	exon	5223124	5223153	.	+	.	ID=IALE00000022281;Parent=IALM00000007379
contig_000094	AUGUSTUS	CDS	5221302	5221328	0.96	+	0	ID=IALC00000022279;Parent=IALM00000007379
contig_000094	AUGUSTUS	CDS	5221386	5222000	0.76	+	0	ID=IALC00000022280;Parent=IALM00000007379
contig_000094	AUGUSTUS	CDS	5223124	5223153	1	+	0	ID=IALC00000022281;Parent=IALM00000007379
contig_000094	AUGUSTUS	intron	5221329	5221385	0.96	+	.	ID=IALI00000014910;Parent=IALM00000007379
contig_000094	AUGUSTUS	intron	5222001	5223123	0.78	+	.	ID=IALI00000014911;Parent=IALM00000007379
contig_000094	AUGUSTUS	start_codon	5221302	5221304	.	+	0	ID=IALS00000007362;Parent=IALM00000007379
contig_000094	AUGUSTUS	stop_codon	5223151	5223153	.	+	0	ID=IALST00000007368;Parent=IALM00000007379
contig_000094	AUGUSTUS	gene	5254362	5255219	.	+	.	ID=IAL_06562
contig_000094	AUGUSTUS	mRNA	5254362	5255219	0.69	+	.	ID=IALM00000007380;Parent=IAL_06562;Dbxref=InterPro:IPR028002;desc=Myb/SANT-like DNA-binding domain
contig_000094	AUGUSTUS	exon	5254362	5254502	.	+	.	ID=IALE00000022282;Parent=IALM00000007380
contig_000094	AUGUSTUS	exon	5254583	5254862	.	+	.	ID=IALE00000022283;Parent=IALM00000007380
contig_000094	AUGUSTUS	exon	5254918	5255219	.	+	.	ID=IALE00000022284;Parent=IALM00000007380
contig_000094	AUGUSTUS	CDS	5254362	5254502	1	+	0	ID=IALC00000022282;Parent=IALM00000007380
contig_000094	AUGUSTUS	CDS	5254583	5254862	0.69	+	0	ID=IALC00000022283;Parent=IALM00000007380
contig_000094	AUGUSTUS	CDS	5254918	5255219	0.69	+	2	ID=IALC00000022284;Parent=IALM00000007380
contig_000094	AUGUSTUS	intron	5254503	5254582	1	+	.	ID=IALI00000014912;Parent=IALM00000007380
contig_000094	AUGUSTUS	intron	5254863	5254917	0.69	+	.	ID=IALI00000014913;Parent=IALM00000007380
contig_000094	AUGUSTUS	start_codon	5254362	5254364	.	+	0	ID=IALS00000007363;Parent=IALM00000007380
contig_000094	AUGUSTUS	stop_codon	5255217	5255219	.	+	0	ID=IALST00000007369;Parent=IALM00000007380
contig_000094	AUGUSTUS	gene	5259948	5260805	.	-	.	ID=IAL_06563
contig_000094	AUGUSTUS	mRNA	5259948	5260805	0.79	-	.	ID=IALM00000007381;Parent=IAL_06563;Dbxref=InterPro:IPR028002;desc=Myb/SANT-like DNA-binding domain
contig_000094	AUGUSTUS	exon	5259948	5260249	.	-	.	ID=IALE00000022285;Parent=IALM00000007381
contig_000094	AUGUSTUS	exon	5260305	5260584	.	-	.	ID=IALE00000022286;Parent=IALM00000007381
contig_000094	AUGUSTUS	exon	5260665	5260805	.	-	.	ID=IALE00000022287;Parent=IALM00000007381
contig_000094	AUGUSTUS	CDS	5259948	5260249	0.79	-	2	ID=IALC00000022285;Parent=IALM00000007381
contig_000094	AUGUSTUS	CDS	5260305	5260584	0.79	-	0	ID=IALC00000022286;Parent=IALM00000007381
contig_000094	AUGUSTUS	CDS	5260665	5260805	1	-	0	ID=IALC00000022287;Parent=IALM00000007381
contig_000094	AUGUSTUS	intron	5260250	5260304	0.79	-	.	ID=IALI00000014914;Parent=IALM00000007381
contig_000094	AUGUSTUS	intron	5260585	5260664	1	-	.	ID=IALI00000014915;Parent=IALM00000007381
contig_000094	AUGUSTUS	start_codon	5260803	5260805	.	-	0	ID=IALS00000007364;Parent=IALM00000007381
contig_000094	AUGUSTUS	stop_codon	5259948	5259950	.	-	0	ID=IALST00000007370;Parent=IALM00000007381
contig_000094	AUGUSTUS	gene	5276495	5276939	.	-	.	ID=IAL_06564
contig_000094	AUGUSTUS	mRNA	5276495	5276939	0.97	-	.	ID=IALM00000007382;Parent=IAL_06564
contig_000094	AUGUSTUS	exon	5276495	5276722	.	-	.	ID=IALE00000022288;Parent=IALM00000007382
contig_000094	AUGUSTUS	exon	5276796	5276939	.	-	.	ID=IALE00000022289;Parent=IALM00000007382
contig_000094	AUGUSTUS	CDS	5276495	5276722	0.97	-	0	ID=IALC00000022288;Parent=IALM00000007382
contig_000094	AUGUSTUS	CDS	5276796	5276939	1	-	0	ID=IALC00000022289;Parent=IALM00000007382
contig_000094	AUGUSTUS	intron	5276723	5276795	1	-	.	ID=IALI00000014916;Parent=IALM00000007382
contig_000094	AUGUSTUS	start_codon	5276937	5276939	.	-	0	ID=IALS00000007365;Parent=IALM00000007382
contig_000094	AUGUSTUS	stop_codon	5276495	5276497	.	-	0	ID=IALST00000007371;Parent=IALM00000007382
contig_000094	AUGUSTUS	gene	5282659	5307302	.	+	.	ID=IAL_06565
contig_000094	AUGUSTUS	mRNA	5282659	5307302	0.72	+	.	ID=IALM00000007383;Parent=IAL_06565;Dbxref=InterPro:IPR013320,InterPro:IPR000998,InterPro:IPR000436,InterPro:IPR035976,InterPro:IPR051560,InterPro:IPR001212,InterPro:IPR036024;gO_terms=GO:0001871,GO:0002376,GO:0003008,GO:0003674,GO:0005044,GO:0005488,GO:0005575,GO:0005576,GO:0005623,GO:0005886,GO:0006810,GO:0006897,GO:0006898,GO:0006909,GO:0006950,GO:0006952,GO:0006955,GO:0007275,GO:0007389,GO:0007399,GO:0007417,GO:0007600,GO:0008150,GO:0009605,GO:0009607,GO:0009617,GO:0009987,GO:0016020,GO:0016192,GO:0019233,GO:0021510,GO:0021515,GO:0021517,GO:0021522,GO:0021953,GO:0022008,GO:0030154,GO:0030182,GO:0030246,GO:0030247,GO:0032501,GO:0032502,GO:0038024,GO:0042742,GO:0043207,GO:0044464,GO:0048513,GO:0048699,GO:0048731,GO:0048856,GO:0048869,GO:0050829,GO:0050877,GO:0050896,GO:0051179,GO:0051234,GO:0051704,GO:0051707,GO:0071944,GO:0098542,GO:0098657-GO:0016020;desc=polysaccharide binding.
contig_000094	AUGUSTUS	exon	5282659	5283661	.	+	.	ID=IALE00000022290;Parent=IALM00000007383
contig_000094	AUGUSTUS	exon	5287759	5287935	.	+	.	ID=IALE00000022291;Parent=IALM00000007383
contig_000094	AUGUSTUS	exon	5288025	5288189	.	+	.	ID=IALE00000022292;Parent=IALM00000007383
contig_000094	AUGUSTUS	exon	5292105	5292480	.	+	.	ID=IALE00000022293;Parent=IALM00000007383
contig_000094	AUGUSTUS	exon	5296421	5296653	.	+	.	ID=IALE00000022294;Parent=IALM00000007383
contig_000094	AUGUSTUS	exon	5299574	5299738	.	+	.	ID=IALE00000022295;Parent=IALM00000007383
contig_000094	AUGUSTUS	exon	5306299	5306796	.	+	.	ID=IALE00000022296;Parent=IALM00000007383
contig_000094	AUGUSTUS	exon	5306857	5307302	.	+	.	ID=IALE00000022297;Parent=IALM00000007383
contig_000094	AUGUSTUS	CDS	5282659	5283661	0.76	+	0	ID=IALC00000022290;Parent=IALM00000007383
contig_000094	AUGUSTUS	CDS	5287759	5287935	0.73	+	2	ID=IALC00000022291;Parent=IALM00000007383
contig_000094	AUGUSTUS	CDS	5288025	5288189	1	+	2	ID=IALC00000022292;Parent=IALM00000007383
contig_000094	AUGUSTUS	CDS	5292105	5292480	1	+	2	ID=IALC00000022293;Parent=IALM00000007383
contig_000094	AUGUSTUS	CDS	5296421	5296653	1	+	1	ID=IALC00000022294;Parent=IALM00000007383
contig_000094	AUGUSTUS	CDS	5299574	5299738	1	+	2	ID=IALC00000022295;Parent=IALM00000007383
contig_000094	AUGUSTUS	CDS	5306299	5306796	1	+	2	ID=IALC00000022296;Parent=IALM00000007383
contig_000094	AUGUSTUS	CDS	5306857	5307302	1	+	2	ID=IALC00000022297;Parent=IALM00000007383
contig_000094	AUGUSTUS	intron	5283662	5287758	0.72	+	.	ID=IALI00000014917;Parent=IALM00000007383
contig_000094	AUGUSTUS	intron	5287936	5288024	1	+	.	ID=IALI00000014918;Parent=IALM00000007383
contig_000094	AUGUSTUS	intron	5288190	5292104	1	+	.	ID=IALI00000014919;Parent=IALM00000007383
contig_000094	AUGUSTUS	intron	5292481	5296420	1	+	.	ID=IALI00000014920;Parent=IALM00000007383
contig_000094	AUGUSTUS	intron	5296654	5299573	1	+	.	ID=IALI00000014921;Parent=IALM00000007383
contig_000094	AUGUSTUS	intron	5299739	5306298	1	+	.	ID=IALI00000014922;Parent=IALM00000007383
contig_000094	AUGUSTUS	intron	5306797	5306856	1	+	.	ID=IALI00000014923;Parent=IALM00000007383
contig_000094	AUGUSTUS	start_codon	5282659	5282661	.	+	0	ID=IALS00000007366;Parent=IALM00000007383
contig_000094	AUGUSTUS	stop_codon	5307300	5307302	.	+	0	ID=IALST00000007372;Parent=IALM00000007383
contig_000094	AUGUSTUS	gene	5311071	5311454	.	+	.	ID=IAL_06566
contig_000094	AUGUSTUS	mRNA	5311071	5311454	0.84	+	.	ID=IALM00000007384;Parent=IAL_06566
contig_000094	AUGUSTUS	exon	5311071	5311454	.	+	.	ID=IALE00000022298;Parent=IALM00000007384
contig_000094	AUGUSTUS	CDS	5311071	5311454	0.84	+	0	ID=IALC00000022298;Parent=IALM00000007384
contig_000094	AUGUSTUS	start_codon	5311071	5311073	.	+	0	ID=IALS00000007367;Parent=IALM00000007384
contig_000094	AUGUSTUS	stop_codon	5311452	5311454	.	+	0	ID=IALST00000007373;Parent=IALM00000007384
contig_000094	AUGUSTUS	gene	5313107	5319669	.	+	.	ID=IAL_06567
contig_000094	AUGUSTUS	mRNA	5313107	5319669	0.96	+	.	ID=IALM00000007385;Parent=IAL_06567;Dbxref=InterPro:IPR012337,InterPro:IPR008906;gO_terms=GO:0046983
contig_000094	AUGUSTUS	exon	5313107	5313447	.	+	.	ID=IALE00000022299;Parent=IALM00000007385
contig_000094	AUGUSTUS	exon	5318632	5318950	.	+	.	ID=IALE00000022300;Parent=IALM00000007385
contig_000094	AUGUSTUS	exon	5319010	5319058	.	+	.	ID=IALE00000022301;Parent=IALM00000007385
contig_000094	AUGUSTUS	exon	5319164	5319669	.	+	.	ID=IALE00000022302;Parent=IALM00000007385
contig_000094	AUGUSTUS	CDS	5313107	5313447	1	+	0	ID=IALC00000022299;Parent=IALM00000007385
contig_000094	AUGUSTUS	CDS	5318632	5318950	1	+	1	ID=IALC00000022300;Parent=IALM00000007385
contig_000094	AUGUSTUS	CDS	5319010	5319058	1	+	0	ID=IALC00000022301;Parent=IALM00000007385
contig_000094	AUGUSTUS	CDS	5319164	5319669	0.96	+	2	ID=IALC00000022302;Parent=IALM00000007385
contig_000094	AUGUSTUS	intron	5313448	5318631	1	+	.	ID=IALI00000014924;Parent=IALM00000007385
contig_000094	AUGUSTUS	intron	5318951	5319009	1	+	.	ID=IALI00000014925;Parent=IALM00000007385
contig_000094	AUGUSTUS	intron	5319059	5319163	0.96	+	.	ID=IALI00000014926;Parent=IALM00000007385
contig_000094	AUGUSTUS	start_codon	5313107	5313109	.	+	0	ID=IALS00000007368;Parent=IALM00000007385
contig_000094	AUGUSTUS	stop_codon	5319667	5319669	.	+	0	ID=IALST00000007374;Parent=IALM00000007385
contig_000094	AUGUSTUS	gene	5327416	5327739	.	+	.	ID=IAL_06568
contig_000094	AUGUSTUS	mRNA	5327416	5327739	1	+	.	ID=IALM00000007386;Parent=IAL_06568;desc=nucleic acid binding. It is involved in the biological process described with proteolysis
contig_000094	AUGUSTUS	exon	5327416	5327739	.	+	.	ID=IALE00000022303;Parent=IALM00000007386
contig_000094	AUGUSTUS	CDS	5327416	5327739	1	+	0	ID=IALC00000022303;Parent=IALM00000007386
contig_000094	AUGUSTUS	start_codon	5327416	5327418	.	+	0	ID=IALS00000007369;Parent=IALM00000007386
contig_000094	AUGUSTUS	stop_codon	5327737	5327739	.	+	0	ID=IALST00000007375;Parent=IALM00000007386
contig_000094	AUGUSTUS	gene	5328343	5329117	.	-	.	ID=IAL_06569
contig_000094	GeneMark.hmm3	mRNA	5328343	5328925	.	-	.	ID=IALM00000007387;Parent=IAL_06569;Dbxref=InterPro:IPR027806,InterPro:IPR045249;desc=Transposase DDE domain
contig_000094	GeneMark.hmm3	exon	5328343	5328647	0	-	.	ID=IALE00000022304;Parent=IALM00000007387
contig_000094	GeneMark.hmm3	exon	5328706	5328925	0	-	.	ID=IALE00000022305;Parent=IALM00000007387
contig_000094	GeneMark.hmm3	CDS	5328343	5328647	.	-	2	ID=IALC00000022304;Parent=IALM00000007387
contig_000094	GeneMark.hmm3	CDS	5328706	5328925	.	-	0	ID=IALC00000022305;Parent=IALM00000007387
contig_000094	GeneMark.hmm3	intron	5328648	5328705	.	-	0	ID=IALI00000014927;Parent=IALM00000007387
contig_000094	GeneMark.hmm3	start_codon	5328923	5328925	.	-	0	ID=IALS00000007370;Parent=IALM00000007387
contig_000094	GeneMark.hmm3	stop_codon	5328343	5328345	.	-	0	ID=IALST00000007376;Parent=IALM00000007387
contig_000094	AUGUSTUS	mRNA	5328343	5329117	1	-	.	ID=IALM00000007388;Parent=IAL_06569;Dbxref=InterPro:IPR045249,InterPro:IPR027806;desc=Transposase DDE domain
contig_000094	AUGUSTUS	exon	5328343	5328647	.	-	.	ID=IALE00000022306;Parent=IALM00000007388
contig_000094	AUGUSTUS	exon	5328706	5329117	.	-	.	ID=IALE00000022307;Parent=IALM00000007388
contig_000094	AUGUSTUS	CDS	5328343	5328647	1	-	2	ID=IALC00000022306;Parent=IALM00000007388
contig_000094	AUGUSTUS	CDS	5328706	5329117	1	-	0	ID=IALC00000022307;Parent=IALM00000007388
contig_000094	AUGUSTUS	intron	5328648	5328705	1	-	.	ID=IALI00000014928;Parent=IALM00000007388
contig_000094	AUGUSTUS	start_codon	5329115	5329117	.	-	0	ID=IALS00000007371;Parent=IALM00000007388
contig_000094	AUGUSTUS	stop_codon	5328343	5328345	.	-	0	ID=IALST00000007377;Parent=IALM00000007388
contig_000094	AUGUSTUS	gene	5338421	5365021	.	+	.	ID=IAL_06570
contig_000094	AUGUSTUS	mRNA	5338421	5365021	0.92	+	.	ID=IALM00000007389;Parent=IAL_06570;Dbxref=InterPro:IPR001680,InterPro:IPR036322,InterPro:IPR037593,InterPro:IPR049092,InterPro:IPR031488,InterPro:IPR015943;gO_terms=GO:0000003,GO:0000323,GO:0001674,GO:0001709,GO:0003006,GO:0005575,GO:0005622,GO:0005623,GO:0005634,GO:0005654,GO:0005737,GO:0005764,GO:0005765,GO:0005767,GO:0005773,GO:0005774,GO:0005776,GO:0005829,GO:0006139,GO:0006259,GO:0006281,GO:0006302,GO:0006725,GO:0006807,GO:0006950,GO:0006974,GO:0007154,GO:0007276,GO:0007281,GO:0007292,GO:0007293,GO:0008104,GO:0008150,GO:0008152,GO:0008361,GO:0009267,GO:0009605,GO:0009653,GO:0009892,GO:0009894,GO:0009895,GO:0009966,GO:0009967,GO:0009987,GO:0009991,GO:0009994,GO:0010506,GO:0010507,GO:0010564,GO:0010646,GO:0010647,GO:0016020,GO:0016043,GO:0019222,GO:0019953,GO:0022412,GO:0022414,GO:0023051,GO:0023056,GO:0030054,GO:0030154,GO:0030716,GO:0031090,GO:0031323,GO:0031324,GO:0031329,GO:0031330,GO:0031503,GO:0031667,GO:0031668,GO:0031669,GO:0031974,GO:0031981,GO:0032006,GO:0032008,GO:0032501,GO:0032502,GO:0032504,GO:0032535,GO:0032991,GO:0033036,GO:0033043,GO:0033554,GO:0034198,GO:0034613,GO:0034629,GO:0034641,GO:0035859,GO:0040020,GO:0042594,GO:0043073,GO:0043170,GO:0043226,GO:0043227,GO:0043229,GO:0043231,GO:0043233,GO:0044237,GO:0044238,GO:0044260,GO:0044422,GO:0044424,GO:0044428,GO:0044437,GO:0044444,GO:0044446,GO:0044464,GO:0044703,GO:0044754,GO:0045165,GO:0045793,GO:0046483,GO:0048468,GO:0048477,GO:0048518,GO:0048519,GO:0048522,GO:0048523,GO:0048583,GO:0048584,GO:0048609,GO:0048646,GO:0048856,GO:0048869,GO:0050789,GO:0050794,GO:0050896,GO:0051128,GO:0051179,GO:0051445,GO:0051641,GO:0051704,GO:0051716,GO:0051726,GO:0051783,GO:0061700,GO:0065007,GO:0065008,GO:0070013,GO:0070727,GO:0071496,GO:0071704,GO:0071840,GO:0090066,GO:0090304,GO:0098588,GO:0098805,GO:0098852,GO:1901360,GO:1902531,GO:1902533,GO:1903432,GO:1904263,GO:1990928,GO:2000241-GO:0005515;desc=Zinc-ribbon like family
contig_000094	AUGUSTUS	exon	5338421	5338538	.	+	.	ID=IALE00000022308;Parent=IALM00000007389
contig_000094	AUGUSTUS	exon	5338598	5338771	.	+	.	ID=IALE00000022309;Parent=IALM00000007389
contig_000094	AUGUSTUS	exon	5338829	5338969	.	+	.	ID=IALE00000022310;Parent=IALM00000007389
contig_000094	AUGUSTUS	exon	5362449	5362562	.	+	.	ID=IALE00000022311;Parent=IALM00000007389
contig_000094	AUGUSTUS	exon	5362635	5363541	.	+	.	ID=IALE00000022312;Parent=IALM00000007389
contig_000094	AUGUSTUS	exon	5363601	5363691	.	+	.	ID=IALE00000022313;Parent=IALM00000007389
contig_000094	AUGUSTUS	exon	5363751	5364014	.	+	.	ID=IALE00000022314;Parent=IALM00000007389
contig_000094	AUGUSTUS	exon	5364070	5364347	.	+	.	ID=IALE00000022315;Parent=IALM00000007389
contig_000094	AUGUSTUS	exon	5364409	5364601	.	+	.	ID=IALE00000022316;Parent=IALM00000007389
contig_000094	AUGUSTUS	exon	5364660	5364865	.	+	.	ID=IALE00000022317;Parent=IALM00000007389
contig_000094	AUGUSTUS	exon	5364931	5365021	.	+	.	ID=IALE00000022318;Parent=IALM00000007389
contig_000094	AUGUSTUS	CDS	5338421	5338538	1	+	0	ID=IALC00000022308;Parent=IALM00000007389
contig_000094	AUGUSTUS	CDS	5338598	5338771	1	+	2	ID=IALC00000022309;Parent=IALM00000007389
contig_000094	AUGUSTUS	CDS	5338829	5338969	0.92	+	2	ID=IALC00000022310;Parent=IALM00000007389
contig_000094	AUGUSTUS	CDS	5362449	5362562	1	+	2	ID=IALC00000022311;Parent=IALM00000007389
contig_000094	AUGUSTUS	CDS	5362635	5363541	1	+	2	ID=IALC00000022312;Parent=IALM00000007389
contig_000094	AUGUSTUS	CDS	5363601	5363691	1	+	1	ID=IALC00000022313;Parent=IALM00000007389
contig_000094	AUGUSTUS	CDS	5363751	5364014	1	+	0	ID=IALC00000022314;Parent=IALM00000007389
contig_000094	AUGUSTUS	CDS	5364070	5364347	1	+	0	ID=IALC00000022315;Parent=IALM00000007389
contig_000094	AUGUSTUS	CDS	5364409	5364601	1	+	1	ID=IALC00000022316;Parent=IALM00000007389
contig_000094	AUGUSTUS	CDS	5364660	5364865	1	+	0	ID=IALC00000022317;Parent=IALM00000007389
contig_000094	AUGUSTUS	CDS	5364931	5365021	1	+	1	ID=IALC00000022318;Parent=IALM00000007389
contig_000094	AUGUSTUS	intron	5338539	5338597	1	+	.	ID=IALI00000014929;Parent=IALM00000007389
contig_000094	AUGUSTUS	intron	5338772	5338828	1	+	.	ID=IALI00000014930;Parent=IALM00000007389
contig_000094	AUGUSTUS	intron	5338970	5362448	0.92	+	.	ID=IALI00000014931;Parent=IALM00000007389
contig_000094	AUGUSTUS	intron	5362563	5362634	1	+	.	ID=IALI00000014932;Parent=IALM00000007389
contig_000094	AUGUSTUS	intron	5363542	5363600	1	+	.	ID=IALI00000014933;Parent=IALM00000007389
contig_000094	AUGUSTUS	intron	5363692	5363750	1	+	.	ID=IALI00000014934;Parent=IALM00000007389
contig_000094	AUGUSTUS	intron	5364015	5364069	1	+	.	ID=IALI00000014935;Parent=IALM00000007389
contig_000094	AUGUSTUS	intron	5364348	5364408	1	+	.	ID=IALI00000014936;Parent=IALM00000007389
contig_000094	AUGUSTUS	intron	5364602	5364659	1	+	.	ID=IALI00000014937;Parent=IALM00000007389
contig_000094	AUGUSTUS	intron	5364866	5364930	1	+	.	ID=IALI00000014938;Parent=IALM00000007389
contig_000094	AUGUSTUS	start_codon	5338421	5338423	.	+	0	ID=IALS00000007372;Parent=IALM00000007389
contig_000094	AUGUSTUS	stop_codon	5365019	5365021	.	+	0	ID=IALST00000007378;Parent=IALM00000007389
contig_000094	GeneMark.hmm3	mRNA	5362526	5365021	.	+	.	ID=IALM00000007390;Parent=IAL_06570;Dbxref=InterPro:IPR049092,InterPro:IPR031488,InterPro:IPR015943,InterPro:IPR036322,InterPro:IPR037593;gO_terms=GO:0000003,GO:0000323,GO:0001674,GO:0001709,GO:0003006,GO:0005575,GO:0005622,GO:0005623,GO:0005634,GO:0005654,GO:0005737,GO:0005764,GO:0005765,GO:0005767,GO:0005773,GO:0005774,GO:0005776,GO:0005829,GO:0006139,GO:0006259,GO:0006281,GO:0006302,GO:0006725,GO:0006807,GO:0006950,GO:0006974,GO:0007154,GO:0007276,GO:0007281,GO:0007292,GO:0007293,GO:0008104,GO:0008150,GO:0008152,GO:0008361,GO:0009267,GO:0009605,GO:0009653,GO:0009892,GO:0009894,GO:0009895,GO:0009966,GO:0009967,GO:0009987,GO:0009991,GO:0009994,GO:0010506,GO:0010507,GO:0010564,GO:0010646,GO:0010647,GO:0016020,GO:0016043,GO:0019222,GO:0019953,GO:0022412,GO:0022414,GO:0023051,GO:0023056,GO:0030054,GO:0030154,GO:0030716,GO:0031090,GO:0031323,GO:0031324,GO:0031329,GO:0031330,GO:0031503,GO:0031667,GO:0031668,GO:0031669,GO:0031974,GO:0031981,GO:0032006,GO:0032008,GO:0032501,GO:0032502,GO:0032504,GO:0032535,GO:0032991,GO:0033036,GO:0033043,GO:0033554,GO:0034198,GO:0034613,GO:0034629,GO:0034641,GO:0035859,GO:0040020,GO:0042594,GO:0043073,GO:0043170,GO:0043226,GO:0043227,GO:0043229,GO:0043231,GO:0043233,GO:0044237,GO:0044238,GO:0044260,GO:0044422,GO:0044424,GO:0044428,GO:0044437,GO:0044444,GO:0044446,GO:0044464,GO:0044703,GO:0044754,GO:0045165,GO:0045793,GO:0046483,GO:0048468,GO:0048477,GO:0048518,GO:0048519,GO:0048522,GO:0048523,GO:0048583,GO:0048584,GO:0048609,GO:0048646,GO:0048856,GO:0048869,GO:0050789,GO:0050794,GO:0050896,GO:0051128,GO:0051179,GO:0051445,GO:0051641,GO:0051704,GO:0051716,GO:0051726,GO:0051783,GO:0061700,GO:0065007,GO:0065008,GO:0070013,GO:0070727,GO:0071496,GO:0071704,GO:0071840,GO:0090066,GO:0090304,GO:0098588,GO:0098805,GO:0098852,GO:1901360,GO:1902531,GO:1902533,GO:1903432,GO:1904263,GO:1990928,GO:2000241-GO:0005515;desc=Zinc-ribbon like family
contig_000094	GeneMark.hmm3	exon	5362526	5362562	0	+	.	ID=IALE00000022319;Parent=IALM00000007390
contig_000094	GeneMark.hmm3	exon	5362635	5363541	0	+	.	ID=IALE00000022320;Parent=IALM00000007390
contig_000094	GeneMark.hmm3	exon	5363601	5363691	0	+	.	ID=IALE00000022321;Parent=IALM00000007390
contig_000094	GeneMark.hmm3	exon	5363751	5364014	0	+	.	ID=IALE00000022322;Parent=IALM00000007390
contig_000094	GeneMark.hmm3	exon	5364070	5364347	0	+	.	ID=IALE00000022323;Parent=IALM00000007390
contig_000094	GeneMark.hmm3	exon	5364409	5364601	0	+	.	ID=IALE00000022324;Parent=IALM00000007390
contig_000094	GeneMark.hmm3	exon	5364660	5364865	0	+	.	ID=IALE00000022325;Parent=IALM00000007390
contig_000094	GeneMark.hmm3	exon	5364931	5365021	0	+	.	ID=IALE00000022326;Parent=IALM00000007390
contig_000094	GeneMark.hmm3	CDS	5362526	5362562	.	+	0	ID=IALC00000022319;Parent=IALM00000007390
contig_000094	GeneMark.hmm3	CDS	5362635	5363541	.	+	2	ID=IALC00000022320;Parent=IALM00000007390
contig_000094	GeneMark.hmm3	CDS	5363601	5363691	.	+	1	ID=IALC00000022321;Parent=IALM00000007390
contig_000094	GeneMark.hmm3	CDS	5363751	5364014	.	+	0	ID=IALC00000022322;Parent=IALM00000007390
contig_000094	GeneMark.hmm3	CDS	5364070	5364347	.	+	0	ID=IALC00000022323;Parent=IALM00000007390
contig_000094	GeneMark.hmm3	CDS	5364409	5364601	.	+	1	ID=IALC00000022324;Parent=IALM00000007390
contig_000094	GeneMark.hmm3	CDS	5364660	5364865	.	+	0	ID=IALC00000022325;Parent=IALM00000007390
contig_000094	GeneMark.hmm3	CDS	5364931	5365021	.	+	1	ID=IALC00000022326;Parent=IALM00000007390
contig_000094	GeneMark.hmm3	intron	5362563	5362634	.	+	2	ID=IALI00000014939;Parent=IALM00000007390
contig_000094	GeneMark.hmm3	intron	5363542	5363600	.	+	1	ID=IALI00000014940;Parent=IALM00000007390
contig_000094	GeneMark.hmm3	intron	5363692	5363750	.	+	0	ID=IALI00000014941;Parent=IALM00000007390
contig_000094	GeneMark.hmm3	intron	5364015	5364069	.	+	0	ID=IALI00000014942;Parent=IALM00000007390
contig_000094	GeneMark.hmm3	intron	5364348	5364408	.	+	1	ID=IALI00000014943;Parent=IALM00000007390
contig_000094	GeneMark.hmm3	intron	5364602	5364659	.	+	0	ID=IALI00000014944;Parent=IALM00000007390
contig_000094	GeneMark.hmm3	intron	5364866	5364930	.	+	1	ID=IALI00000014945;Parent=IALM00000007390
contig_000094	GeneMark.hmm3	start_codon	5362526	5362528	.	+	0	ID=IALS00000007373;Parent=IALM00000007390
contig_000094	GeneMark.hmm3	stop_codon	5365019	5365021	.	+	0	ID=IALST00000007379;Parent=IALM00000007390
contig_000094	AUGUSTUS	gene	5383318	5391626	.	-	.	ID=IAL_06571
contig_000094	AUGUSTUS	mRNA	5383318	5391626	0.52	-	.	ID=IALM00000007391;Parent=IAL_06571
contig_000094	AUGUSTUS	exon	5383318	5383468	.	-	.	ID=IALE00000022327;Parent=IALM00000007391
contig_000094	AUGUSTUS	exon	5391514	5391626	.	-	.	ID=IALE00000022328;Parent=IALM00000007391
contig_000094	AUGUSTUS	CDS	5383318	5383468	0.53	-	1	ID=IALC00000022327;Parent=IALM00000007391
contig_000094	AUGUSTUS	CDS	5391514	5391626	0.55	-	0	ID=IALC00000022328;Parent=IALM00000007391
contig_000094	AUGUSTUS	intron	5383469	5391513	0.52	-	.	ID=IALI00000014946;Parent=IALM00000007391
contig_000094	AUGUSTUS	start_codon	5391624	5391626	.	-	0	ID=IALS00000007374;Parent=IALM00000007391
contig_000094	AUGUSTUS	stop_codon	5383318	5383320	.	-	0	ID=IALST00000007380;Parent=IALM00000007391
contig_000094	AUGUSTUS	gene	5424665	5424880	.	-	.	ID=IAL_06572
contig_000094	AUGUSTUS	mRNA	5424665	5424880	0.68	-	.	ID=IALM00000007392;Parent=IAL_06572
contig_000094	AUGUSTUS	exon	5424665	5424880	.	-	.	ID=IALE00000022329;Parent=IALM00000007392
contig_000094	AUGUSTUS	CDS	5424665	5424880	0.68	-	0	ID=IALC00000022329;Parent=IALM00000007392
contig_000094	AUGUSTUS	start_codon	5424878	5424880	.	-	0	ID=IALS00000007375;Parent=IALM00000007392
contig_000094	AUGUSTUS	stop_codon	5424665	5424667	.	-	0	ID=IALST00000007381;Parent=IALM00000007392
contig_000094	AUGUSTUS	gene	5431766	5432958	.	-	.	ID=IAL_06573
contig_000094	AUGUSTUS	mRNA	5431766	5432958	0.28	-	.	ID=IALM00000007393;Parent=IAL_06573
contig_000094	AUGUSTUS	exon	5431766	5431850	.	-	.	ID=IALE00000022330;Parent=IALM00000007393
contig_000094	AUGUSTUS	exon	5432798	5432958	.	-	.	ID=IALE00000022331;Parent=IALM00000007393
contig_000094	AUGUSTUS	CDS	5431766	5431850	0.35	-	1	ID=IALC00000022330;Parent=IALM00000007393
contig_000094	AUGUSTUS	CDS	5432798	5432958	0.52	-	0	ID=IALC00000022331;Parent=IALM00000007393
contig_000094	AUGUSTUS	intron	5431851	5432797	0.29	-	.	ID=IALI00000014947;Parent=IALM00000007393
contig_000094	AUGUSTUS	start_codon	5432956	5432958	.	-	0	ID=IALS00000007376;Parent=IALM00000007393
contig_000094	AUGUSTUS	stop_codon	5431766	5431768	.	-	0	ID=IALST00000007382;Parent=IALM00000007393
contig_000094	AUGUSTUS	mRNA	5432653	5432958	0.75	-	.	ID=IALM00000007394;Parent=IAL_06573
contig_000094	AUGUSTUS	exon	5432653	5432958	.	-	.	ID=IALE00000022332;Parent=IALM00000007394
contig_000094	AUGUSTUS	CDS	5432653	5432958	0.75	-	0	ID=IALC00000022332;Parent=IALM00000007394
contig_000094	AUGUSTUS	start_codon	5432956	5432958	.	-	0	ID=IALS00000007377;Parent=IALM00000007394
contig_000094	AUGUSTUS	stop_codon	5432653	5432655	.	-	0	ID=IALST00000007383;Parent=IALM00000007394
contig_000094	AUGUSTUS	gene	5435006	5435977	.	-	.	ID=IAL_06574
contig_000094	AUGUSTUS	mRNA	5435006	5435977	1	-	.	ID=IALM00000007395;Parent=IAL_06574;Dbxref=InterPro:IPR052035,InterPro:IPR012337;desc=protein dimerization activity
contig_000094	AUGUSTUS	exon	5435006	5435225	.	-	.	ID=IALE00000022333;Parent=IALM00000007395
contig_000094	AUGUSTUS	exon	5435289	5435607	.	-	.	ID=IALE00000022334;Parent=IALM00000007395
contig_000094	AUGUSTUS	exon	5435866	5435977	.	-	.	ID=IALE00000022335;Parent=IALM00000007395
contig_000094	AUGUSTUS	CDS	5435006	5435225	1	-	1	ID=IALC00000022333;Parent=IALM00000007395
contig_000094	AUGUSTUS	CDS	5435289	5435607	1	-	2	ID=IALC00000022334;Parent=IALM00000007395
contig_000094	AUGUSTUS	CDS	5435866	5435977	1	-	0	ID=IALC00000022335;Parent=IALM00000007395
contig_000094	AUGUSTUS	intron	5435226	5435288	1	-	.	ID=IALI00000014948;Parent=IALM00000007395
contig_000094	AUGUSTUS	intron	5435608	5435865	1	-	.	ID=IALI00000014949;Parent=IALM00000007395
contig_000094	AUGUSTUS	start_codon	5435975	5435977	.	-	0	ID=IALS00000007378;Parent=IALM00000007395
contig_000094	AUGUSTUS	stop_codon	5435006	5435008	.	-	0	ID=IALST00000007384;Parent=IALM00000007395
contig_000094	AUGUSTUS	gene	5453954	5454938	.	+	.	ID=IAL_06575
contig_000094	AUGUSTUS	mRNA	5453954	5454938	0.63	+	.	ID=IALM00000007396;Parent=IAL_06575
contig_000094	AUGUSTUS	exon	5453954	5453977	.	+	.	ID=IALE00000022336;Parent=IALM00000007396
contig_000094	AUGUSTUS	exon	5454434	5454646	.	+	.	ID=IALE00000022337;Parent=IALM00000007396
contig_000094	AUGUSTUS	exon	5454825	5454938	.	+	.	ID=IALE00000022338;Parent=IALM00000007396
contig_000094	AUGUSTUS	CDS	5453954	5453977	0.76	+	0	ID=IALC00000022336;Parent=IALM00000007396
contig_000094	AUGUSTUS	CDS	5454434	5454646	1	+	0	ID=IALC00000022337;Parent=IALM00000007396
contig_000094	AUGUSTUS	CDS	5454825	5454938	1	+	0	ID=IALC00000022338;Parent=IALM00000007396
contig_000094	AUGUSTUS	intron	5453978	5454433	0.63	+	.	ID=IALI00000014950;Parent=IALM00000007396
contig_000094	AUGUSTUS	intron	5454647	5454824	1	+	.	ID=IALI00000014951;Parent=IALM00000007396
contig_000094	AUGUSTUS	start_codon	5453954	5453956	.	+	0	ID=IALS00000007379;Parent=IALM00000007396
contig_000094	AUGUSTUS	stop_codon	5454936	5454938	.	+	0	ID=IALST00000007385;Parent=IALM00000007396
contig_000094	AUGUSTUS	mRNA	5453991	5454938	0.59	+	.	ID=IALM00000007397;Parent=IAL_06575
contig_000094	AUGUSTUS	exon	5453991	5454045	.	+	.	ID=IALE00000022339;Parent=IALM00000007397
contig_000094	AUGUSTUS	exon	5454146	5454264	.	+	.	ID=IALE00000022340;Parent=IALM00000007397
contig_000094	AUGUSTUS	exon	5454434	5454646	.	+	.	ID=IALE00000022341;Parent=IALM00000007397
contig_000094	AUGUSTUS	exon	5454825	5454938	.	+	.	ID=IALE00000022342;Parent=IALM00000007397
contig_000094	AUGUSTUS	CDS	5453991	5454045	0.75	+	0	ID=IALC00000022339;Parent=IALM00000007397
contig_000094	AUGUSTUS	CDS	5454146	5454264	0.68	+	2	ID=IALC00000022340;Parent=IALM00000007397
contig_000094	AUGUSTUS	CDS	5454434	5454646	0.96	+	0	ID=IALC00000022341;Parent=IALM00000007397
contig_000094	AUGUSTUS	CDS	5454825	5454938	1	+	0	ID=IALC00000022342;Parent=IALM00000007397
contig_000094	AUGUSTUS	intron	5454046	5454145	0.68	+	.	ID=IALI00000014952;Parent=IALM00000007397
contig_000094	AUGUSTUS	intron	5454265	5454433	0.62	+	.	ID=IALI00000014953;Parent=IALM00000007397
contig_000094	AUGUSTUS	intron	5454647	5454824	1	+	.	ID=IALI00000014954;Parent=IALM00000007397
contig_000094	AUGUSTUS	start_codon	5453991	5453993	.	+	0	ID=IALS00000007380;Parent=IALM00000007397
contig_000094	AUGUSTUS	stop_codon	5454936	5454938	.	+	0	ID=IALST00000007386;Parent=IALM00000007397
contig_000094	AUGUSTUS	gene	5500457	5501089	.	-	.	ID=IAL_06576
contig_000094	AUGUSTUS	mRNA	5500457	5501020	0.95	-	.	ID=IALM00000007398;Parent=IAL_06576;Dbxref=InterPro:IPR040676,InterPro:IPR036397;gO_terms=GO:0003676;desc=transposition, RNA-mediated
contig_000094	AUGUSTUS	exon	5500457	5501020	.	-	.	ID=IALE00000022343;Parent=IALM00000007398
contig_000094	AUGUSTUS	CDS	5500457	5501020	0.95	-	0	ID=IALC00000022343;Parent=IALM00000007398
contig_000094	AUGUSTUS	start_codon	5501018	5501020	.	-	0	ID=IALS00000007381;Parent=IALM00000007398
contig_000094	AUGUSTUS	stop_codon	5500457	5500459	.	-	0	ID=IALST00000007387;Parent=IALM00000007398
contig_000094	AUGUSTUS	mRNA	5500457	5501089	0.61	-	.	ID=IALM00000007399;Parent=IAL_06576;Dbxref=InterPro:IPR040676,InterPro:IPR036397;gO_terms=GO:0003676;desc=transposition, RNA-mediated
contig_000094	AUGUSTUS	exon	5500457	5501089	.	-	.	ID=IALE00000022344;Parent=IALM00000007399
contig_000094	AUGUSTUS	CDS	5500457	5501089	0.61	-	0	ID=IALC00000022344;Parent=IALM00000007399
contig_000094	AUGUSTUS	start_codon	5501087	5501089	.	-	0	ID=IALS00000007382;Parent=IALM00000007399
contig_000094	AUGUSTUS	stop_codon	5500457	5500459	.	-	0	ID=IALST00000007388;Parent=IALM00000007399
contig_000094	AUGUSTUS	gene	5501414	5503549	.	-	.	ID=IAL_06577
contig_000094	AUGUSTUS	mRNA	5501414	5503549	0.48	-	.	ID=IALM00000007400;Parent=IAL_06577;Dbxref=InterPro:IPR043502,InterPro:IPR008042,InterPro:IPR000477,InterPro:IPR043128;desc=Pao retrotransposon peptidase
contig_000094	AUGUSTUS	exon	5501414	5503549	.	-	.	ID=IALE00000022345;Parent=IALM00000007400
contig_000094	AUGUSTUS	CDS	5501414	5503549	0.48	-	0	ID=IALC00000022345;Parent=IALM00000007400
contig_000094	AUGUSTUS	start_codon	5503547	5503549	.	-	0	ID=IALS00000007383;Parent=IALM00000007400
contig_000094	AUGUSTUS	stop_codon	5501414	5501416	.	-	0	ID=IALST00000007389;Parent=IALM00000007400
contig_000094	AUGUSTUS	gene	5511096	5512165	.	+	.	ID=IAL_06578
contig_000094	AUGUSTUS	mRNA	5511096	5511946	0.36	+	.	ID=IALM00000007401;Parent=IAL_06578;Dbxref=InterPro:IPR027806,InterPro:IPR045249;desc=DDE superfamily endonuclease
contig_000094	AUGUSTUS	exon	5511096	5511168	.	+	.	ID=IALE00000022346;Parent=IALM00000007401
contig_000094	AUGUSTUS	exon	5511328	5511341	.	+	.	ID=IALE00000022347;Parent=IALM00000007401
contig_000094	AUGUSTUS	exon	5511418	5511522	.	+	.	ID=IALE00000022348;Parent=IALM00000007401
contig_000094	AUGUSTUS	exon	5511605	5511946	.	+	.	ID=IALE00000022349;Parent=IALM00000007401
contig_000094	AUGUSTUS	CDS	5511096	5511168	0.99	+	0	ID=IALC00000022346;Parent=IALM00000007401
contig_000094	AUGUSTUS	CDS	5511328	5511341	1	+	2	ID=IALC00000022347;Parent=IALM00000007401
contig_000094	AUGUSTUS	CDS	5511418	5511522	0.66	+	0	ID=IALC00000022348;Parent=IALM00000007401
contig_000094	AUGUSTUS	CDS	5511605	5511946	0.44	+	0	ID=IALC00000022349;Parent=IALM00000007401
contig_000094	AUGUSTUS	intron	5511169	5511327	1	+	.	ID=IALI00000014955;Parent=IALM00000007401
contig_000094	AUGUSTUS	intron	5511342	5511417	1	+	.	ID=IALI00000014956;Parent=IALM00000007401
contig_000094	AUGUSTUS	intron	5511523	5511604	0.6	+	.	ID=IALI00000014957;Parent=IALM00000007401
contig_000094	AUGUSTUS	start_codon	5511096	5511098	.	+	0	ID=IALS00000007384;Parent=IALM00000007401
contig_000094	AUGUSTUS	stop_codon	5511944	5511946	.	+	0	ID=IALST00000007390;Parent=IALM00000007401
contig_000094	AUGUSTUS	mRNA	5511096	5512165	0.51	+	.	ID=IALM00000007402;Parent=IAL_06578;desc=DDE superfamily endonuclease
contig_000094	AUGUSTUS	exon	5511096	5511168	.	+	.	ID=IALE00000022350;Parent=IALM00000007402
contig_000094	AUGUSTUS	exon	5511328	5511341	.	+	.	ID=IALE00000022351;Parent=IALM00000007402
contig_000094	AUGUSTUS	exon	5511418	5511522	.	+	.	ID=IALE00000022352;Parent=IALM00000007402
contig_000094	AUGUSTUS	exon	5511605	5511752	.	+	.	ID=IALE00000022353;Parent=IALM00000007402
contig_000094	AUGUSTUS	exon	5512104	5512165	.	+	.	ID=IALE00000022354;Parent=IALM00000007402
contig_000094	AUGUSTUS	CDS	5511096	5511168	1	+	0	ID=IALC00000022350;Parent=IALM00000007402
contig_000094	AUGUSTUS	CDS	5511328	5511341	1	+	2	ID=IALC00000022351;Parent=IALM00000007402
contig_000094	AUGUSTUS	CDS	5511418	5511522	0.79	+	0	ID=IALC00000022352;Parent=IALM00000007402
contig_000094	AUGUSTUS	CDS	5511605	5511752	0.77	+	0	ID=IALC00000022353;Parent=IALM00000007402
contig_000094	AUGUSTUS	CDS	5512104	5512165	0.67	+	2	ID=IALC00000022354;Parent=IALM00000007402
contig_000094	AUGUSTUS	intron	5511169	5511327	1	+	.	ID=IALI00000014958;Parent=IALM00000007402
contig_000094	AUGUSTUS	intron	5511342	5511417	1	+	.	ID=IALI00000014959;Parent=IALM00000007402
contig_000094	AUGUSTUS	intron	5511523	5511604	0.77	+	.	ID=IALI00000014960;Parent=IALM00000007402
contig_000094	AUGUSTUS	intron	5511753	5512103	0.67	+	.	ID=IALI00000014961;Parent=IALM00000007402
contig_000094	AUGUSTUS	start_codon	5511096	5511098	.	+	0	ID=IALS00000007385;Parent=IALM00000007402
contig_000094	AUGUSTUS	stop_codon	5512163	5512165	.	+	0	ID=IALST00000007391;Parent=IALM00000007402
contig_000094	AUGUSTUS	gene	5533661	5534730	.	-	.	ID=IAL_06579
contig_000094	AUGUSTUS	mRNA	5533661	5534730	0.81	-	.	ID=IALM00000007403;Parent=IAL_06579;Dbxref=InterPro:IPR041577,InterPro:IPR043502;desc=Integrase core domain
contig_000094	AUGUSTUS	exon	5533661	5533993	.	-	.	ID=IALE00000022355;Parent=IALM00000007403
contig_000094	AUGUSTUS	exon	5534659	5534730	.	-	.	ID=IALE00000022356;Parent=IALM00000007403
contig_000094	AUGUSTUS	CDS	5533661	5533993	0.81	-	0	ID=IALC00000022355;Parent=IALM00000007403
contig_000094	AUGUSTUS	CDS	5534659	5534730	0.94	-	0	ID=IALC00000022356;Parent=IALM00000007403
contig_000094	AUGUSTUS	intron	5533994	5534658	0.81	-	.	ID=IALI00000014962;Parent=IALM00000007403
contig_000094	AUGUSTUS	start_codon	5534728	5534730	.	-	0	ID=IALS00000007386;Parent=IALM00000007403
contig_000094	AUGUSTUS	stop_codon	5533661	5533663	.	-	0	ID=IALST00000007392;Parent=IALM00000007403
contig_000094	AUGUSTUS	gene	5563702	5564255	.	-	.	ID=IAL_06580
contig_000094	AUGUSTUS	mRNA	5563702	5564255	0.73	-	.	ID=IALM00000007404;Parent=IAL_06580
contig_000094	AUGUSTUS	exon	5563702	5563963	.	-	.	ID=IALE00000022357;Parent=IALM00000007404
contig_000094	AUGUSTUS	exon	5564224	5564255	.	-	.	ID=IALE00000022358;Parent=IALM00000007404
contig_000094	AUGUSTUS	CDS	5563702	5563963	1	-	1	ID=IALC00000022357;Parent=IALM00000007404
contig_000094	AUGUSTUS	CDS	5564224	5564255	0.73	-	0	ID=IALC00000022358;Parent=IALM00000007404
contig_000094	AUGUSTUS	intron	5563964	5564223	0.79	-	.	ID=IALI00000014963;Parent=IALM00000007404
contig_000094	AUGUSTUS	start_codon	5564253	5564255	.	-	0	ID=IALS00000007387;Parent=IALM00000007404
contig_000094	AUGUSTUS	stop_codon	5563702	5563704	.	-	0	ID=IALST00000007393;Parent=IALM00000007404
contig_000094	AUGUSTUS	gene	5563702	5566039	.	-	.	ID=IAL_06581
contig_000094	AUGUSTUS	mRNA	5563702	5566039	0.14	-	.	ID=IALM00000007405;Parent=IAL_06581
contig_000094	AUGUSTUS	exon	5563702	5564082	.	-	.	ID=IALE00000022359;Parent=IALM00000007405
contig_000094	AUGUSTUS	exon	5565360	5565620	.	-	.	ID=IALE00000022360;Parent=IALM00000007405
contig_000094	AUGUSTUS	exon	5565702	5565848	.	-	.	ID=IALE00000022361;Parent=IALM00000007405
contig_000094	AUGUSTUS	exon	5565959	5566039	.	-	.	ID=IALE00000022362;Parent=IALM00000007405
contig_000094	AUGUSTUS	CDS	5563702	5564082	0.21	-	0	ID=IALC00000022359;Parent=IALM00000007405
contig_000094	AUGUSTUS	CDS	5565360	5565620	0.2	-	0	ID=IALC00000022360;Parent=IALM00000007405
contig_000094	AUGUSTUS	CDS	5565702	5565848	0.99	-	0	ID=IALC00000022361;Parent=IALM00000007405
contig_000094	AUGUSTUS	CDS	5565959	5566039	1	-	0	ID=IALC00000022362;Parent=IALM00000007405
contig_000094	AUGUSTUS	intron	5564083	5565359	0.14	-	.	ID=IALI00000014964;Parent=IALM00000007405
contig_000094	AUGUSTUS	intron	5565621	5565701	0.98	-	.	ID=IALI00000014965;Parent=IALM00000007405
contig_000094	AUGUSTUS	intron	5565849	5565958	1	-	.	ID=IALI00000014966;Parent=IALM00000007405
contig_000094	AUGUSTUS	start_codon	5566037	5566039	.	-	0	ID=IALS00000007388;Parent=IALM00000007405
contig_000094	AUGUSTUS	stop_codon	5563702	5563704	.	-	0	ID=IALST00000007394;Parent=IALM00000007405
contig_000094	AUGUSTUS	mRNA	5565258	5566039	0.96	-	.	ID=IALM00000007406;Parent=IAL_06581
contig_000094	AUGUSTUS	exon	5565258	5565620	.	-	.	ID=IALE00000022363;Parent=IALM00000007406
contig_000094	AUGUSTUS	exon	5565702	5565848	.	-	.	ID=IALE00000022364;Parent=IALM00000007406
contig_000094	AUGUSTUS	exon	5565959	5566039	.	-	.	ID=IALE00000022365;Parent=IALM00000007406
contig_000094	AUGUSTUS	CDS	5565258	5565620	1	-	0	ID=IALC00000022363;Parent=IALM00000007406
contig_000094	AUGUSTUS	CDS	5565702	5565848	0.99	-	0	ID=IALC00000022364;Parent=IALM00000007406
contig_000094	AUGUSTUS	CDS	5565959	5566039	0.96	-	0	ID=IALC00000022365;Parent=IALM00000007406
contig_000094	AUGUSTUS	intron	5565621	5565701	1	-	.	ID=IALI00000014967;Parent=IALM00000007406
contig_000094	AUGUSTUS	intron	5565849	5565958	0.99	-	.	ID=IALI00000014968;Parent=IALM00000007406
contig_000094	AUGUSTUS	start_codon	5566037	5566039	.	-	0	ID=IALS00000007389;Parent=IALM00000007406
contig_000094	AUGUSTUS	stop_codon	5565258	5565260	.	-	0	ID=IALST00000007395;Parent=IALM00000007406
contig_000094	AUGUSTUS	gene	5581348	5590498	.	+	.	ID=IAL_06582
contig_000094	AUGUSTUS	mRNA	5581348	5590498	0.16	+	.	ID=IALM00000007407;Parent=IAL_06582;gO_terms=GO:0005575,GO:0005622,GO:0005623,GO:0005737,GO:0005815,GO:0005829,GO:0005856,GO:0005886,GO:0015630,GO:0016020,GO:0043226,GO:0043228,GO:0043229,GO:0043232,GO:0044422,GO:0044424,GO:0044430,GO:0044444,GO:0044446,GO:0044464,GO:0071944;desc=DDE superfamily endonuclease
contig_000094	AUGUSTUS	exon	5581348	5581395	.	+	.	ID=IALE00000022366;Parent=IALM00000007407
contig_000094	AUGUSTUS	exon	5582310	5582481	.	+	.	ID=IALE00000022367;Parent=IALM00000007407
contig_000094	AUGUSTUS	exon	5590159	5590394	.	+	.	ID=IALE00000022368;Parent=IALM00000007407
contig_000094	AUGUSTUS	exon	5590457	5590498	.	+	.	ID=IALE00000022369;Parent=IALM00000007407
contig_000094	AUGUSTUS	CDS	5581348	5581395	0.29	+	0	ID=IALC00000022366;Parent=IALM00000007407
contig_000094	AUGUSTUS	CDS	5582310	5582481	0.78	+	0	ID=IALC00000022367;Parent=IALM00000007407
contig_000094	AUGUSTUS	CDS	5590159	5590394	0.52	+	2	ID=IALC00000022368;Parent=IALM00000007407
contig_000094	AUGUSTUS	CDS	5590457	5590498	1	+	0	ID=IALC00000022369;Parent=IALM00000007407
contig_000094	AUGUSTUS	intron	5581396	5582309	0.29	+	.	ID=IALI00000014969;Parent=IALM00000007407
contig_000094	AUGUSTUS	intron	5582482	5590158	0.46	+	.	ID=IALI00000014970;Parent=IALM00000007407
contig_000094	AUGUSTUS	intron	5590395	5590456	1	+	.	ID=IALI00000014971;Parent=IALM00000007407
contig_000094	AUGUSTUS	start_codon	5581348	5581350	.	+	0	ID=IALS00000007390;Parent=IALM00000007407
contig_000094	AUGUSTUS	stop_codon	5590496	5590498	.	+	0	ID=IALST00000007396;Parent=IALM00000007407
contig_000094	AUGUSTUS	gene	5591210	5593394	.	+	.	ID=IAL_06583
contig_000094	AUGUSTUS	mRNA	5591210	5593394	0.53	+	.	ID=IALM00000007408;Parent=IAL_06583;Dbxref=InterPro:IPR001878,InterPro:IPR000477,InterPro:IPR043128,InterPro:IPR043502,InterPro:IPR050951;gO_terms=GO:0003676,GO:0008270;desc=K02A2.6-like
contig_000094	AUGUSTUS	exon	5591210	5591440	.	+	.	ID=IALE00000022370;Parent=IALM00000007408
contig_000094	AUGUSTUS	exon	5591554	5592145	.	+	.	ID=IALE00000022371;Parent=IALM00000007408
contig_000094	AUGUSTUS	exon	5592490	5593394	.	+	.	ID=IALE00000022372;Parent=IALM00000007408
contig_000094	AUGUSTUS	CDS	5591210	5591440	0.83	+	0	ID=IALC00000022370;Parent=IALM00000007408
contig_000094	AUGUSTUS	CDS	5591554	5592145	0.54	+	0	ID=IALC00000022371;Parent=IALM00000007408
contig_000094	AUGUSTUS	CDS	5592490	5593394	0.99	+	2	ID=IALC00000022372;Parent=IALM00000007408
contig_000094	AUGUSTUS	intron	5591441	5591553	0.83	+	.	ID=IALI00000014972;Parent=IALM00000007408
contig_000094	AUGUSTUS	intron	5592146	5592489	0.64	+	.	ID=IALI00000014973;Parent=IALM00000007408
contig_000094	AUGUSTUS	start_codon	5591210	5591212	.	+	0	ID=IALS00000007391;Parent=IALM00000007408
contig_000094	AUGUSTUS	stop_codon	5593392	5593394	.	+	0	ID=IALST00000007397;Parent=IALM00000007408
contig_000094	AUGUSTUS	gene	5593602	5595134	.	+	.	ID=IAL_06584
contig_000094	AUGUSTUS	mRNA	5593602	5595134	1	+	.	ID=IALM00000007409;Parent=IAL_06584;Dbxref=InterPro:IPR050951,InterPro:IPR036397,InterPro:IPR041588,InterPro:IPR012337,InterPro:IPR001584;gO_terms=GO:0003676,GO:0015074;desc=transposition, RNA-mediated
contig_000094	AUGUSTUS	exon	5593602	5595134	.	+	.	ID=IALE00000022373;Parent=IALM00000007409
contig_000094	AUGUSTUS	CDS	5593602	5595134	1	+	0	ID=IALC00000022373;Parent=IALM00000007409
contig_000094	AUGUSTUS	start_codon	5593602	5593604	.	+	0	ID=IALS00000007392;Parent=IALM00000007409
contig_000094	AUGUSTUS	stop_codon	5595132	5595134	.	+	0	ID=IALST00000007398;Parent=IALM00000007409
contig_000094	AUGUSTUS	gene	5604956	5605644	.	-	.	ID=IAL_06585
contig_000094	AUGUSTUS	mRNA	5604956	5605644	0.71	-	.	ID=IALM00000007410;Parent=IAL_06585
contig_000094	AUGUSTUS	exon	5604956	5604990	.	-	.	ID=IALE00000022374;Parent=IALM00000007410
contig_000094	AUGUSTUS	exon	5605059	5605074	.	-	.	ID=IALE00000022375;Parent=IALM00000007410
contig_000094	AUGUSTUS	exon	5605157	5605333	.	-	.	ID=IALE00000022376;Parent=IALM00000007410
contig_000094	AUGUSTUS	exon	5605417	5605644	.	-	.	ID=IALE00000022377;Parent=IALM00000007410
contig_000094	AUGUSTUS	CDS	5604956	5604990	0.99	-	2	ID=IALC00000022374;Parent=IALM00000007410
contig_000094	AUGUSTUS	CDS	5605059	5605074	1	-	0	ID=IALC00000022375;Parent=IALM00000007410
contig_000094	AUGUSTUS	CDS	5605157	5605333	1	-	0	ID=IALC00000022376;Parent=IALM00000007410
contig_000094	AUGUSTUS	CDS	5605417	5605644	0.72	-	0	ID=IALC00000022377;Parent=IALM00000007410
contig_000094	AUGUSTUS	intron	5604991	5605058	0.99	-	.	ID=IALI00000014974;Parent=IALM00000007410
contig_000094	AUGUSTUS	intron	5605075	5605156	1	-	.	ID=IALI00000014975;Parent=IALM00000007410
contig_000094	AUGUSTUS	intron	5605334	5605416	1	-	.	ID=IALI00000014976;Parent=IALM00000007410
contig_000094	AUGUSTUS	start_codon	5605642	5605644	.	-	0	ID=IALS00000007393;Parent=IALM00000007410
contig_000094	AUGUSTUS	stop_codon	5604956	5604958	.	-	0	ID=IALST00000007399;Parent=IALM00000007410
contig_000094	AUGUSTUS	gene	5609556	5610573	.	+	.	ID=IAL_06586
contig_000094	AUGUSTUS	mRNA	5609556	5610573	1	+	.	ID=IALM00000007411;Parent=IAL_06586;Dbxref=InterPro:IPR028002;desc=Myb/SANT-like DNA-binding domain
contig_000094	AUGUSTUS	exon	5609556	5609765	.	+	.	ID=IALE00000022378;Parent=IALM00000007411
contig_000094	AUGUSTUS	exon	5609829	5610017	.	+	.	ID=IALE00000022379;Parent=IALM00000007411
contig_000094	AUGUSTUS	exon	5610073	5610276	.	+	.	ID=IALE00000022380;Parent=IALM00000007411
contig_000094	AUGUSTUS	exon	5610439	5610573	.	+	.	ID=IALE00000022381;Parent=IALM00000007411
contig_000094	AUGUSTUS	CDS	5609556	5609765	1	+	0	ID=IALC00000022378;Parent=IALM00000007411
contig_000094	AUGUSTUS	CDS	5609829	5610017	1	+	0	ID=IALC00000022379;Parent=IALM00000007411
contig_000094	AUGUSTUS	CDS	5610073	5610276	1	+	0	ID=IALC00000022380;Parent=IALM00000007411
contig_000094	AUGUSTUS	CDS	5610439	5610573	1	+	0	ID=IALC00000022381;Parent=IALM00000007411
contig_000094	AUGUSTUS	intron	5609766	5609828	1	+	.	ID=IALI00000014977;Parent=IALM00000007411
contig_000094	AUGUSTUS	intron	5610018	5610072	1	+	.	ID=IALI00000014978;Parent=IALM00000007411
contig_000094	AUGUSTUS	intron	5610277	5610438	1	+	.	ID=IALI00000014979;Parent=IALM00000007411
contig_000094	AUGUSTUS	start_codon	5609556	5609558	.	+	0	ID=IALS00000007394;Parent=IALM00000007411
contig_000094	AUGUSTUS	stop_codon	5610571	5610573	.	+	0	ID=IALST00000007400;Parent=IALM00000007411
contig_000094	AUGUSTUS	gene	5613459	5614767	.	-	.	ID=IAL_06587
contig_000094	AUGUSTUS	mRNA	5613459	5614767	1	-	.	ID=IALM00000007412;Parent=IAL_06587;Dbxref=InterPro:IPR045249,InterPro:IPR027806,InterPro:IPR026103;desc=nuclease activity
contig_000094	AUGUSTUS	exon	5613459	5613829	.	-	.	ID=IALE00000022382;Parent=IALM00000007412
contig_000094	AUGUSTUS	exon	5613916	5614060	.	-	.	ID=IALE00000022383;Parent=IALM00000007412
contig_000094	AUGUSTUS	exon	5614145	5614477	.	-	.	ID=IALE00000022384;Parent=IALM00000007412
contig_000094	AUGUSTUS	exon	5614540	5614767	.	-	.	ID=IALE00000022385;Parent=IALM00000007412
contig_000094	AUGUSTUS	CDS	5613459	5613829	1	-	2	ID=IALC00000022382;Parent=IALM00000007412
contig_000094	AUGUSTUS	CDS	5613916	5614060	1	-	0	ID=IALC00000022383;Parent=IALM00000007412
contig_000094	AUGUSTUS	CDS	5614145	5614477	1	-	0	ID=IALC00000022384;Parent=IALM00000007412
contig_000094	AUGUSTUS	CDS	5614540	5614767	1	-	0	ID=IALC00000022385;Parent=IALM00000007412
contig_000094	AUGUSTUS	intron	5613830	5613915	1	-	.	ID=IALI00000014980;Parent=IALM00000007412
contig_000094	AUGUSTUS	intron	5614061	5614144	1	-	.	ID=IALI00000014981;Parent=IALM00000007412
contig_000094	AUGUSTUS	intron	5614478	5614539	1	-	.	ID=IALI00000014982;Parent=IALM00000007412
contig_000094	AUGUSTUS	start_codon	5614765	5614767	.	-	0	ID=IALS00000007395;Parent=IALM00000007412
contig_000094	AUGUSTUS	stop_codon	5613459	5613461	.	-	0	ID=IALST00000007401;Parent=IALM00000007412
contig_000094	AUGUSTUS	gene	5687401	5687634	.	+	.	ID=IAL_06588
contig_000094	AUGUSTUS	mRNA	5687401	5687634	0.43	+	.	ID=IALM00000007413;Parent=IAL_06588
contig_000094	AUGUSTUS	exon	5687401	5687634	.	+	.	ID=IALE00000022386;Parent=IALM00000007413
contig_000094	AUGUSTUS	CDS	5687401	5687634	0.43	+	0	ID=IALC00000022386;Parent=IALM00000007413
contig_000094	AUGUSTUS	start_codon	5687401	5687403	.	+	0	ID=IALS00000007396;Parent=IALM00000007413
contig_000094	AUGUSTUS	stop_codon	5687632	5687634	.	+	0	ID=IALST00000007402;Parent=IALM00000007413
contig_000094	AUGUSTUS	gene	5711423	5711824	.	+	.	ID=IAL_06589
contig_000094	AUGUSTUS	mRNA	5711423	5711824	0.19	+	.	ID=IALM00000007414;Parent=IAL_06589
contig_000094	AUGUSTUS	exon	5711423	5711824	.	+	.	ID=IALE00000022387;Parent=IALM00000007414
contig_000094	AUGUSTUS	CDS	5711423	5711824	0.19	+	0	ID=IALC00000022387;Parent=IALM00000007414
contig_000094	AUGUSTUS	start_codon	5711423	5711425	.	+	0	ID=IALS00000007397;Parent=IALM00000007414
contig_000094	AUGUSTUS	stop_codon	5711822	5711824	.	+	0	ID=IALST00000007403;Parent=IALM00000007414
contig_000095	AUGUSTUS	gene	53537	54226	.	+	.	ID=IAL_06590
contig_000095	AUGUSTUS	mRNA	53537	54226	1	+	.	ID=IALM00000007415;Parent=IAL_06590;Dbxref=InterPro:IPR031311,InterPro:IPR000618,InterPro:IPR051217;gO_terms=GO:0003674,GO:0005198,GO:0005214,GO:0005575,GO:0005576,GO:0007275,GO:0008010,GO:0008150,GO:0031012,GO:0032501,GO:0032502,GO:0040003,GO:0042302,GO:0042335,GO:0044421,GO:0048856;desc=Structural constituent of cuticle
contig_000095	AUGUSTUS	exon	53537	54226	.	+	.	ID=IALE00000022388;Parent=IALM00000007415
contig_000095	AUGUSTUS	CDS	53537	54226	1	+	0	ID=IALC00000022388;Parent=IALM00000007415
contig_000095	AUGUSTUS	start_codon	53537	53539	.	+	0	ID=IALS00000007398;Parent=IALM00000007415
contig_000095	AUGUSTUS	stop_codon	54224	54226	.	+	0	ID=IALST00000007404;Parent=IALM00000007415
contig_000095	AUGUSTUS	gene	60670	61310	.	-	.	ID=IAL_06591
contig_000095	AUGUSTUS	mRNA	60670	61310	1	-	.	ID=IALM00000007416;Parent=IAL_06591;Dbxref=InterPro:IPR000618,InterPro:IPR031311,InterPro:IPR051217;desc=cuticle protein
contig_000095	AUGUSTUS	exon	60670	61206	.	-	.	ID=IALE00000022389;Parent=IALM00000007416
contig_000095	AUGUSTUS	exon	61299	61310	.	-	.	ID=IALE00000022390;Parent=IALM00000007416
contig_000095	AUGUSTUS	CDS	60670	61206	1	-	0	ID=IALC00000022389;Parent=IALM00000007416
contig_000095	AUGUSTUS	CDS	61299	61310	1	-	0	ID=IALC00000022390;Parent=IALM00000007416
contig_000095	AUGUSTUS	intron	61207	61298	1	-	.	ID=IALI00000014983;Parent=IALM00000007416
contig_000095	AUGUSTUS	start_codon	61308	61310	.	-	0	ID=IALS00000007399;Parent=IALM00000007416
contig_000095	AUGUSTUS	stop_codon	60670	60672	.	-	0	ID=IALST00000007405;Parent=IALM00000007416
contig_000095	AUGUSTUS	gene	80072	80724	.	-	.	ID=IAL_06592
contig_000095	AUGUSTUS	mRNA	80072	80724	1	-	.	ID=IALM00000007417;Parent=IAL_06592;Dbxref=InterPro:IPR031311,InterPro:IPR000618,InterPro:IPR051217;desc=cuticle protein
contig_000095	AUGUSTUS	exon	80072	80617	.	-	.	ID=IALE00000022391;Parent=IALM00000007417
contig_000095	AUGUSTUS	exon	80713	80724	.	-	.	ID=IALE00000022392;Parent=IALM00000007417
contig_000095	AUGUSTUS	CDS	80072	80617	1	-	0	ID=IALC00000022391;Parent=IALM00000007417
contig_000095	AUGUSTUS	CDS	80713	80724	1	-	0	ID=IALC00000022392;Parent=IALM00000007417
contig_000095	AUGUSTUS	intron	80618	80712	1	-	.	ID=IALI00000014984;Parent=IALM00000007417
contig_000095	AUGUSTUS	start_codon	80722	80724	.	-	0	ID=IALS00000007400;Parent=IALM00000007417
contig_000095	AUGUSTUS	stop_codon	80072	80074	.	-	0	ID=IALST00000007406;Parent=IALM00000007417
contig_000095	AUGUSTUS	gene	119165	121274	.	-	.	ID=IAL_06593
contig_000095	AUGUSTUS	mRNA	119165	121274	0.99	-	.	ID=IALM00000007418;Parent=IAL_06593;desc=DNA-binding transcription factor activity, RNA polymerase II-specific
contig_000095	AUGUSTUS	exon	119165	119228	.	-	.	ID=IALE00000022393;Parent=IALM00000007418
contig_000095	AUGUSTUS	exon	120823	121274	.	-	.	ID=IALE00000022394;Parent=IALM00000007418
contig_000095	AUGUSTUS	CDS	119165	119228	1	-	1	ID=IALC00000022393;Parent=IALM00000007418
contig_000095	AUGUSTUS	CDS	120823	121274	0.99	-	0	ID=IALC00000022394;Parent=IALM00000007418
contig_000095	AUGUSTUS	intron	119229	120822	1	-	.	ID=IALI00000014985;Parent=IALM00000007418
contig_000095	AUGUSTUS	start_codon	121272	121274	.	-	0	ID=IALS00000007401;Parent=IALM00000007418
contig_000095	AUGUSTUS	stop_codon	119165	119167	.	-	0	ID=IALST00000007407;Parent=IALM00000007418
contig_000095	AUGUSTUS	gene	125173	126083	.	+	.	ID=IAL_06594
contig_000095	AUGUSTUS	mRNA	125173	126083	0.87	+	.	ID=IALM00000007419;Parent=IAL_06594;Dbxref=InterPro:IPR051217,InterPro:IPR031311,InterPro:IPR000618;gO_terms=GO:0003674,GO:0005198,GO:0005214,GO:0005575,GO:0005576,GO:0007275,GO:0008010,GO:0008150,GO:0031012,GO:0032501,GO:0032502,GO:0040003,GO:0042302,GO:0042335,GO:0044421,GO:0048856;desc=Structural constituent of cuticle
contig_000095	AUGUSTUS	exon	125173	125184	.	+	.	ID=IALE00000022395;Parent=IALM00000007419
contig_000095	AUGUSTUS	exon	125472	126083	.	+	.	ID=IALE00000022396;Parent=IALM00000007419
contig_000095	AUGUSTUS	CDS	125173	125184	0.87	+	0	ID=IALC00000022395;Parent=IALM00000007419
contig_000095	AUGUSTUS	CDS	125472	126083	1	+	0	ID=IALC00000022396;Parent=IALM00000007419
contig_000095	AUGUSTUS	intron	125185	125471	0.87	+	.	ID=IALI00000014986;Parent=IALM00000007419
contig_000095	AUGUSTUS	start_codon	125173	125175	.	+	0	ID=IALS00000007402;Parent=IALM00000007419
contig_000095	AUGUSTUS	stop_codon	126081	126083	.	+	0	ID=IALST00000007408;Parent=IALM00000007419
contig_000095	AUGUSTUS	gene	142608	145482	.	+	.	ID=IAL_06595
contig_000095	AUGUSTUS	mRNA	142608	145482	0.56	+	.	ID=IALM00000007420;Parent=IAL_06595;Dbxref=InterPro:IPR000618,InterPro:IPR051217;desc=Insect cuticle protein
contig_000095	AUGUSTUS	exon	142608	142700	.	+	.	ID=IALE00000022397;Parent=IALM00000007420
contig_000095	AUGUSTUS	exon	145135	145482	.	+	.	ID=IALE00000022398;Parent=IALM00000007420
contig_000095	AUGUSTUS	CDS	142608	142700	0.98	+	0	ID=IALC00000022397;Parent=IALM00000007420
contig_000095	AUGUSTUS	CDS	145135	145482	0.57	+	0	ID=IALC00000022398;Parent=IALM00000007420
contig_000095	AUGUSTUS	intron	142701	145134	0.98	+	.	ID=IALI00000014987;Parent=IALM00000007420
contig_000095	AUGUSTUS	start_codon	142608	142610	.	+	0	ID=IALS00000007403;Parent=IALM00000007420
contig_000095	AUGUSTUS	stop_codon	145480	145482	.	+	0	ID=IALST00000007409;Parent=IALM00000007420
contig_000095	AUGUSTUS	gene	146726	158298	.	+	.	ID=IAL_06596
contig_000095	AUGUSTUS	mRNA	146726	158298	0.44	+	.	ID=IALM00000007421;Parent=IAL_06596;Dbxref=InterPro:IPR000618,InterPro:IPR051217,InterPro:IPR031311
contig_000095	AUGUSTUS	exon	146726	146927	.	+	.	ID=IALE00000022399;Parent=IALM00000007421
contig_000095	AUGUSTUS	exon	147002	147123	.	+	.	ID=IALE00000022400;Parent=IALM00000007421
contig_000095	AUGUSTUS	exon	147187	147309	.	+	.	ID=IALE00000022401;Parent=IALM00000007421
contig_000095	AUGUSTUS	exon	147364	147567	.	+	.	ID=IALE00000022402;Parent=IALM00000007421
contig_000095	AUGUSTUS	exon	147626	147958	.	+	.	ID=IALE00000022403;Parent=IALM00000007421
contig_000095	AUGUSTUS	exon	148018	148177	.	+	.	ID=IALE00000022404;Parent=IALM00000007421
contig_000095	AUGUSTUS	exon	157670	158298	.	+	.	ID=IALE00000022405;Parent=IALM00000007421
contig_000095	AUGUSTUS	CDS	146726	146927	0.92	+	0	ID=IALC00000022399;Parent=IALM00000007421
contig_000095	AUGUSTUS	CDS	147002	147123	1	+	2	ID=IALC00000022400;Parent=IALM00000007421
contig_000095	AUGUSTUS	CDS	147187	147309	1	+	0	ID=IALC00000022401;Parent=IALM00000007421
contig_000095	AUGUSTUS	CDS	147364	147567	1	+	0	ID=IALC00000022402;Parent=IALM00000007421
contig_000095	AUGUSTUS	CDS	147626	147958	1	+	0	ID=IALC00000022403;Parent=IALM00000007421
contig_000095	AUGUSTUS	CDS	148018	148177	0.99	+	0	ID=IALC00000022404;Parent=IALM00000007421
contig_000095	AUGUSTUS	CDS	157670	158298	0.48	+	2	ID=IALC00000022405;Parent=IALM00000007421
contig_000095	AUGUSTUS	intron	146928	147001	1	+	.	ID=IALI00000014988;Parent=IALM00000007421
contig_000095	AUGUSTUS	intron	147124	147186	1	+	.	ID=IALI00000014989;Parent=IALM00000007421
contig_000095	AUGUSTUS	intron	147310	147363	1	+	.	ID=IALI00000014990;Parent=IALM00000007421
contig_000095	AUGUSTUS	intron	147568	147625	1	+	.	ID=IALI00000014991;Parent=IALM00000007421
contig_000095	AUGUSTUS	intron	147959	148017	1	+	.	ID=IALI00000014992;Parent=IALM00000007421
contig_000095	AUGUSTUS	intron	148178	157669	0.48	+	.	ID=IALI00000014993;Parent=IALM00000007421
contig_000095	AUGUSTUS	start_codon	146726	146728	.	+	0	ID=IALS00000007404;Parent=IALM00000007421
contig_000095	AUGUSTUS	stop_codon	158296	158298	.	+	0	ID=IALST00000007410;Parent=IALM00000007421
contig_000095	AUGUSTUS	mRNA	146726	158298	0.27	+	.	ID=IALM00000007422;Parent=IAL_06596;Dbxref=InterPro:IPR031311,InterPro:IPR000618,InterPro:IPR051217
contig_000095	AUGUSTUS	exon	146726	146927	.	+	.	ID=IALE00000022406;Parent=IALM00000007422
contig_000095	AUGUSTUS	exon	147002	147123	.	+	.	ID=IALE00000022407;Parent=IALM00000007422
contig_000095	AUGUSTUS	exon	147187	147309	.	+	.	ID=IALE00000022408;Parent=IALM00000007422
contig_000095	AUGUSTUS	exon	147364	147567	.	+	.	ID=IALE00000022409;Parent=IALM00000007422
contig_000095	AUGUSTUS	exon	147626	147958	.	+	.	ID=IALE00000022410;Parent=IALM00000007422
contig_000095	AUGUSTUS	exon	148018	148177	.	+	.	ID=IALE00000022411;Parent=IALM00000007422
contig_000095	AUGUSTUS	exon	148239	148544	.	+	.	ID=IALE00000022412;Parent=IALM00000007422
contig_000095	AUGUSTUS	exon	157670	158298	.	+	.	ID=IALE00000022413;Parent=IALM00000007422
contig_000095	AUGUSTUS	CDS	146726	146927	0.97	+	0	ID=IALC00000022406;Parent=IALM00000007422
contig_000095	AUGUSTUS	CDS	147002	147123	1	+	2	ID=IALC00000022407;Parent=IALM00000007422
contig_000095	AUGUSTUS	CDS	147187	147309	1	+	0	ID=IALC00000022408;Parent=IALM00000007422
contig_000095	AUGUSTUS	CDS	147364	147567	1	+	0	ID=IALC00000022409;Parent=IALM00000007422
contig_000095	AUGUSTUS	CDS	147626	147958	1	+	0	ID=IALC00000022410;Parent=IALM00000007422
contig_000095	AUGUSTUS	CDS	148018	148177	1	+	0	ID=IALC00000022411;Parent=IALM00000007422
contig_000095	AUGUSTUS	CDS	148239	148544	0.41	+	2	ID=IALC00000022412;Parent=IALM00000007422
contig_000095	AUGUSTUS	CDS	157670	158298	0.47	+	2	ID=IALC00000022413;Parent=IALM00000007422
contig_000095	AUGUSTUS	intron	146928	147001	1	+	.	ID=IALI00000014994;Parent=IALM00000007422
contig_000095	AUGUSTUS	intron	147124	147186	1	+	.	ID=IALI00000014995;Parent=IALM00000007422
contig_000095	AUGUSTUS	intron	147310	147363	1	+	.	ID=IALI00000014996;Parent=IALM00000007422
contig_000095	AUGUSTUS	intron	147568	147625	1	+	.	ID=IALI00000014997;Parent=IALM00000007422
contig_000095	AUGUSTUS	intron	147959	148017	1	+	.	ID=IALI00000014998;Parent=IALM00000007422
contig_000095	AUGUSTUS	intron	148178	148238	1	+	.	ID=IALI00000014999;Parent=IALM00000007422
contig_000095	AUGUSTUS	intron	148545	157669	0.29	+	.	ID=IALI00000015000;Parent=IALM00000007422
contig_000095	AUGUSTUS	start_codon	146726	146728	.	+	0	ID=IALS00000007405;Parent=IALM00000007422
contig_000095	AUGUSTUS	stop_codon	158296	158298	.	+	0	ID=IALST00000007411;Parent=IALM00000007422
contig_000095	AUGUSTUS	gene	161278	161979	.	+	.	ID=IAL_06597
contig_000095	AUGUSTUS	mRNA	161278	161979	0.98	+	.	ID=IALM00000007423;Parent=IAL_06597;Dbxref=InterPro:IPR051217,InterPro:IPR031311,InterPro:IPR000618;gO_terms=GO:0003674,GO:0005198,GO:0005214,GO:0005575,GO:0005576,GO:0007275,GO:0008010,GO:0008150,GO:0031012,GO:0032501,GO:0032502,GO:0040003,GO:0042302,GO:0042335,GO:0044421,GO:0048856;desc=Structural constituent of cuticle
contig_000095	AUGUSTUS	exon	161278	161289	.	+	.	ID=IALE00000022414;Parent=IALM00000007423
contig_000095	AUGUSTUS	exon	161344	161979	.	+	.	ID=IALE00000022415;Parent=IALM00000007423
contig_000095	AUGUSTUS	CDS	161278	161289	0.98	+	0	ID=IALC00000022414;Parent=IALM00000007423
contig_000095	AUGUSTUS	CDS	161344	161979	1	+	0	ID=IALC00000022415;Parent=IALM00000007423
contig_000095	AUGUSTUS	intron	161290	161343	0.98	+	.	ID=IALI00000015001;Parent=IALM00000007423
contig_000095	AUGUSTUS	start_codon	161278	161280	.	+	0	ID=IALS00000007406;Parent=IALM00000007423
contig_000095	AUGUSTUS	stop_codon	161977	161979	.	+	0	ID=IALST00000007412;Parent=IALM00000007423
contig_000095	AUGUSTUS	gene	174982	175777	.	+	.	ID=IAL_06598
contig_000095	AUGUSTUS	mRNA	174982	175777	0.66	+	.	ID=IALM00000007424;Parent=IAL_06598;Dbxref=InterPro:IPR000618,InterPro:IPR031311,InterPro:IPR051217;desc=Insect cuticle protein
contig_000095	AUGUSTUS	exon	174982	174993	.	+	.	ID=IALE00000022416;Parent=IALM00000007424
contig_000095	AUGUSTUS	exon	175334	175777	.	+	.	ID=IALE00000022417;Parent=IALM00000007424
contig_000095	AUGUSTUS	CDS	174982	174993	0.66	+	0	ID=IALC00000022416;Parent=IALM00000007424
contig_000095	AUGUSTUS	CDS	175334	175777	1	+	0	ID=IALC00000022417;Parent=IALM00000007424
contig_000095	AUGUSTUS	intron	174994	175333	0.66	+	.	ID=IALI00000015002;Parent=IALM00000007424
contig_000095	AUGUSTUS	start_codon	174982	174984	.	+	0	ID=IALS00000007407;Parent=IALM00000007424
contig_000095	AUGUSTUS	stop_codon	175775	175777	.	+	0	ID=IALST00000007413;Parent=IALM00000007424
contig_000095	AUGUSTUS	gene	210678	211237	.	-	.	ID=IAL_06599
contig_000095	AUGUSTUS	mRNA	210678	211237	1	-	.	ID=IALM00000007425;Parent=IAL_06599;Dbxref=InterPro:IPR000618,InterPro:IPR051217;gO_terms=GO:0003674,GO:0005198,GO:0005214,GO:0005575,GO:0005576,GO:0007275,GO:0008010,GO:0008150,GO:0031012,GO:0032501,GO:0032502,GO:0040003,GO:0042302,GO:0042335,GO:0044421,GO:0048856;desc=Cuticle protein 19.8-like
contig_000095	AUGUSTUS	exon	210678	211145	.	-	.	ID=IALE00000022418;Parent=IALM00000007425
contig_000095	AUGUSTUS	exon	211226	211237	.	-	.	ID=IALE00000022419;Parent=IALM00000007425
contig_000095	AUGUSTUS	CDS	210678	211145	1	-	0	ID=IALC00000022418;Parent=IALM00000007425
contig_000095	AUGUSTUS	CDS	211226	211237	1	-	0	ID=IALC00000022419;Parent=IALM00000007425
contig_000095	AUGUSTUS	intron	211146	211225	1	-	.	ID=IALI00000015003;Parent=IALM00000007425
contig_000095	AUGUSTUS	start_codon	211235	211237	.	-	0	ID=IALS00000007408;Parent=IALM00000007425
contig_000095	AUGUSTUS	stop_codon	210678	210680	.	-	0	ID=IALST00000007414;Parent=IALM00000007425
contig_000095	AUGUSTUS	gene	235082	235803	.	-	.	ID=IAL_06600
contig_000095	AUGUSTUS	mRNA	235082	235803	0.79	-	.	ID=IALM00000007426;Parent=IAL_06600;Dbxref=InterPro:IPR051217,InterPro:IPR000618;gO_terms=GO:0003674,GO:0005198,GO:0005214,GO:0005575,GO:0005576,GO:0007275,GO:0008010,GO:0008011,GO:0008150,GO:0031012,GO:0032501,GO:0032502,GO:0040003,GO:0042302,GO:0042335,GO:0044421,GO:0048856;desc=Structural constituent of cuticle
contig_000095	AUGUSTUS	exon	235082	235723	.	-	.	ID=IALE00000022420;Parent=IALM00000007426
contig_000095	AUGUSTUS	exon	235792	235803	.	-	.	ID=IALE00000022421;Parent=IALM00000007426
contig_000095	AUGUSTUS	CDS	235082	235723	0.93	-	0	ID=IALC00000022420;Parent=IALM00000007426
contig_000095	AUGUSTUS	CDS	235792	235803	0.84	-	0	ID=IALC00000022421;Parent=IALM00000007426
contig_000095	AUGUSTUS	intron	235724	235791	0.79	-	.	ID=IALI00000015004;Parent=IALM00000007426
contig_000095	AUGUSTUS	start_codon	235801	235803	.	-	0	ID=IALS00000007409;Parent=IALM00000007426
contig_000095	AUGUSTUS	stop_codon	235082	235084	.	-	0	ID=IALST00000007415;Parent=IALM00000007426
contig_000095	AUGUSTUS	gene	309531	309737	.	+	.	ID=IAL_06601
contig_000095	AUGUSTUS	mRNA	309531	309737	0.97	+	.	ID=IALM00000007427;Parent=IAL_06601
contig_000095	AUGUSTUS	exon	309531	309737	.	+	.	ID=IALE00000022422;Parent=IALM00000007427
contig_000095	AUGUSTUS	CDS	309531	309737	0.97	+	0	ID=IALC00000022422;Parent=IALM00000007427
contig_000095	AUGUSTUS	start_codon	309531	309533	.	+	0	ID=IALS00000007410;Parent=IALM00000007427
contig_000095	AUGUSTUS	stop_codon	309735	309737	.	+	0	ID=IALST00000007416;Parent=IALM00000007427
contig_000095	AUGUSTUS	gene	320924	321757	.	-	.	ID=IAL_06602
contig_000095	AUGUSTUS	mRNA	320924	321757	0.76	-	.	ID=IALM00000007428;Parent=IAL_06602;Dbxref=InterPro:IPR001584,InterPro:IPR036397,InterPro:IPR012337,InterPro:IPR050951;gO_terms=GO:0015074,GO:0003676;desc=K02A2.6-like
contig_000095	AUGUSTUS	exon	320924	321757	.	-	.	ID=IALE00000022423;Parent=IALM00000007428
contig_000095	AUGUSTUS	CDS	320924	321757	0.76	-	0	ID=IALC00000022423;Parent=IALM00000007428
contig_000095	AUGUSTUS	start_codon	321755	321757	.	-	0	ID=IALS00000007411;Parent=IALM00000007428
contig_000095	AUGUSTUS	stop_codon	320924	320926	.	-	0	ID=IALST00000007417;Parent=IALM00000007428
contig_000095	AUGUSTUS	gene	322534	324018	.	-	.	ID=IAL_06603
contig_000095	AUGUSTUS	mRNA	322534	324018	0.99	-	.	ID=IALM00000007429;Parent=IAL_06603;Dbxref=InterPro:IPR043128,InterPro:IPR041577,InterPro:IPR043502,InterPro:IPR050951,InterPro:IPR000477,InterPro:IPR021109;desc=zinc finger
contig_000095	AUGUSTUS	exon	322534	324018	.	-	.	ID=IALE00000022424;Parent=IALM00000007429
contig_000095	AUGUSTUS	CDS	322534	324018	0.99	-	0	ID=IALC00000022424;Parent=IALM00000007429
contig_000095	AUGUSTUS	start_codon	324016	324018	.	-	0	ID=IALS00000007412;Parent=IALM00000007429
contig_000095	AUGUSTUS	stop_codon	322534	322536	.	-	0	ID=IALST00000007418;Parent=IALM00000007429
contig_000095	AUGUSTUS	gene	324055	324858	.	-	.	ID=IAL_06604
contig_000095	AUGUSTUS	mRNA	324055	324858	1	-	.	ID=IALM00000007430;Parent=IAL_06604;Dbxref=InterPro:IPR001878;gO_terms=GO:0003676,GO:0008270
contig_000095	AUGUSTUS	exon	324055	324858	.	-	.	ID=IALE00000022425;Parent=IALM00000007430
contig_000095	AUGUSTUS	CDS	324055	324858	1	-	0	ID=IALC00000022425;Parent=IALM00000007430
contig_000095	AUGUSTUS	start_codon	324856	324858	.	-	0	ID=IALS00000007413;Parent=IALM00000007430
contig_000095	AUGUSTUS	stop_codon	324055	324057	.	-	0	ID=IALST00000007419;Parent=IALM00000007430
contig_000095	AUGUSTUS	gene	332531	333736	.	+	.	ID=IAL_06605
contig_000095	AUGUSTUS	mRNA	332531	333736	0.99	+	.	ID=IALM00000007431;Parent=IAL_06605;gO_terms=GO:0000902,GO:0000904,GO:0000981,GO:0001067,GO:0001101,GO:0001228,GO:0001501,GO:0001568,GO:0001709,GO:0001944,GO:0003002,GO:0003008,GO:0003674,GO:0003676,GO:0003677,GO:0003700,GO:0005488,GO:0005515,GO:0005575,GO:0005622,GO:0005623,GO:0005634,GO:0005654,GO:0005737,GO:0006139,GO:0006351,GO:0006355,GO:0006357,GO:0006366,GO:0006725,GO:0006807,GO:0006928,GO:0006935,GO:0007155,GO:0007275,GO:0007389,GO:0007399,GO:0007409,GO:0007411,GO:0007417,GO:0007420,GO:0007423,GO:0007494,GO:0007600,GO:0007605,GO:0007610,GO:0007632,GO:0007634,GO:0008045,GO:0008150,GO:0008152,GO:0009058,GO:0009059,GO:0009314,GO:0009416,GO:0009605,GO:0009628,GO:0009636,GO:0009653,GO:0009790,GO:0009792,GO:0009887,GO:0009889,GO:0009891,GO:0009893,GO:0009952,GO:0009966,GO:0009967,GO:0009987,GO:0010033,GO:0010171,GO:0010467,GO:0010468,GO:0010556,GO:0010557,GO:0010604,GO:0010628,GO:0010646,GO:0010647,GO:0016043,GO:0016070,GO:0018130,GO:0019219,GO:0019222,GO:0019438,GO:0021545,GO:0021546,GO:0021548,GO:0021560,GO:0021561,GO:0021569,GO:0021570,GO:0021571,GO:0021598,GO:0021599,GO:0021602,GO:0021603,GO:0021604,GO:0021610,GO:0021612,GO:0021675,GO:0021754,GO:0021783,GO:0021953,GO:0022008,GO:0022037,GO:0022610,GO:0023051,GO:0023056,GO:0030030,GO:0030154,GO:0030182,GO:0030902,GO:0031175,GO:0031323,GO:0031325,GO:0031326,GO:0031328,GO:0031974,GO:0031981,GO:0032501,GO:0032502,GO:0032526,GO:0032774,GO:0032989,GO:0032990,GO:0033993,GO:0034641,GO:0034645,GO:0034654,GO:0035148,GO:0035239,GO:0035282,GO:0035283,GO:0035284,GO:0035295,GO:0035326,GO:0035690,GO:0040011,GO:0042221,GO:0042330,GO:0042471,GO:0042472,GO:0042473,GO:0042493,GO:0042802,GO:0043009,GO:0043170,GO:0043226,GO:0043227,GO:0043229,GO:0043231,GO:0043233,GO:0043565,GO:0043583,GO:0044212,GO:0044237,GO:0044238,GO:0044249,GO:0044260,GO:0044271,GO:0044422,GO:0044424,GO:0044428,GO:0044446,GO:0044464,GO:0045165,GO:0045471,GO:0045893,GO:0045935,GO:0045944,GO:0046483,GO:0046677,GO:0046982,GO:0046983,GO:0048468,GO:0048483,GO:0048486,GO:0048513,GO:0048514,GO:0048518,GO:0048522,GO:0048532,GO:0048562,GO:0048565,GO:0048568,GO:0048583,GO:0048584,GO:0048598,GO:0048646,GO:0048666,GO:0048667,GO:0048699,GO:0048701,GO:0048702,GO:0048704,GO:0048705,GO:0048706,GO:0048731,GO:0048752,GO:0048812,GO:0048839,GO:0048844,GO:0048856,GO:0048857,GO:0048858,GO:0048869,GO:0050789,GO:0050794,GO:0050795,GO:0050877,GO:0050890,GO:0050896,GO:0050905,GO:0050954,GO:0051171,GO:0051173,GO:0051252,GO:0051254,GO:0051716,GO:0055123,GO:0060255,GO:0060322,GO:0060323,GO:0060840,GO:0060872,GO:0060876,GO:0061564,GO:0065007,GO:0070013,GO:0070887,GO:0071229,GO:0071236,GO:0071300,GO:0071310,GO:0071361,GO:0071396,GO:0071704,GO:0071840,GO:0072358,GO:0072359,GO:0080090,GO:0090092,GO:0090097,GO:0090098,GO:0090100,GO:0090102,GO:0090103,GO:0090304,GO:0090596,GO:0097159,GO:0097237,GO:0097305,GO:0097306,GO:0097485,GO:0097659,GO:0098609,GO:0120036,GO:0120039,GO:0140110,GO:1901360,GO:1901362,GO:1901363,GO:1901576,GO:1901700,GO:1901701,GO:1902680,GO:1903506,GO:1903508,GO:1904888,GO:2000112,GO:2001141;desc=Sequence-specific DNA binding. It is involved in the biological process described with regulation of transcription, DNA-templated
contig_000095	AUGUSTUS	exon	332531	333736	.	+	.	ID=IALE00000022426;Parent=IALM00000007431
contig_000095	AUGUSTUS	CDS	332531	333736	0.99	+	0	ID=IALC00000022426;Parent=IALM00000007431
contig_000095	AUGUSTUS	start_codon	332531	332533	.	+	0	ID=IALS00000007414;Parent=IALM00000007431
contig_000095	AUGUSTUS	stop_codon	333734	333736	.	+	0	ID=IALST00000007420;Parent=IALM00000007431
contig_000095	AUGUSTUS	gene	464248	473483	.	+	.	ID=IAL_06606
contig_000095	AUGUSTUS	mRNA	464248	473483	0.79	+	.	ID=IALM00000007432;Parent=IAL_06606;Dbxref=InterPro:IPR017970,InterPro:IPR020479,InterPro:IPR001356,InterPro:IPR046327,InterPro:IPR009057;gO_terms=GO:0000902,GO:0000904,GO:0000981,GO:0001067,GO:0001101,GO:0001228,GO:0001501,GO:0001568,GO:0001709,GO:0001944,GO:0003002,GO:0003008,GO:0003674,GO:0003676,GO:0003677,GO:0003700,GO:0005488,GO:0005515,GO:0005575,GO:0005622,GO:0005623,GO:0005634,GO:0005654,GO:0005737,GO:0006139,GO:0006351,GO:0006355,GO:0006357,GO:0006366,GO:0006725,GO:0006807,GO:0006928,GO:0006935,GO:0007155,GO:0007275,GO:0007389,GO:0007399,GO:0007409,GO:0007411,GO:0007417,GO:0007420,GO:0007423,GO:0007494,GO:0007600,GO:0007605,GO:0007610,GO:0007632,GO:0007634,GO:0008045,GO:0008150,GO:0008152,GO:0009058,GO:0009059,GO:0009314,GO:0009416,GO:0009605,GO:0009628,GO:0009636,GO:0009653,GO:0009790,GO:0009792,GO:0009887,GO:0009889,GO:0009891,GO:0009893,GO:0009952,GO:0009966,GO:0009967,GO:0009987,GO:0010033,GO:0010171,GO:0010467,GO:0010468,GO:0010556,GO:0010557,GO:0010604,GO:0010628,GO:0010646,GO:0010647,GO:0016043,GO:0016070,GO:0018130,GO:0019219,GO:0019222,GO:0019438,GO:0021545,GO:0021546,GO:0021548,GO:0021560,GO:0021561,GO:0021569,GO:0021570,GO:0021571,GO:0021598,GO:0021599,GO:0021602,GO:0021603,GO:0021604,GO:0021610,GO:0021612,GO:0021675,GO:0021754,GO:0021783,GO:0021953,GO:0022008,GO:0022037,GO:0022610,GO:0023051,GO:0023056,GO:0030030,GO:0030154,GO:0030182,GO:0030902,GO:0031175,GO:0031323,GO:0031325,GO:0031326,GO:0031328,GO:0031974,GO:0031981,GO:0032501,GO:0032502,GO:0032526,GO:0032774,GO:0032989,GO:0032990,GO:0033993,GO:0034641,GO:0034645,GO:0034654,GO:0035148,GO:0035239,GO:0035282,GO:0035283,GO:0035284,GO:0035295,GO:0035326,GO:0035690,GO:0040011,GO:0042221,GO:0042330,GO:0042471,GO:0042472,GO:0042473,GO:0042493,GO:0042802,GO:0043009,GO:0043170,GO:0043226,GO:0043227,GO:0043229,GO:0043231,GO:0043233,GO:0043565,GO:0043583,GO:0044212,GO:0044237,GO:0044238,GO:0044249,GO:0044260,GO:0044271,GO:0044422,GO:0044424,GO:0044428,GO:0044446,GO:0044464,GO:0045165,GO:0045471,GO:0045893,GO:0045935,GO:0045944,GO:0046483,GO:0046677,GO:0046982,GO:0046983,GO:0048468,GO:0048483,GO:0048486,GO:0048513,GO:0048514,GO:0048518,GO:0048522,GO:0048532,GO:0048562,GO:0048565,GO:0048568,GO:0048583,GO:0048584,GO:0048598,GO:0048646,GO:0048666,GO:0048667,GO:0048699,GO:0048701,GO:0048702,GO:0048704,GO:0048705,GO:0048706,GO:0048731,GO:0048752,GO:0048812,GO:0048839,GO:0048844,GO:0048856,GO:0048857,GO:0048858,GO:0048869,GO:0050789,GO:0050794,GO:0050795,GO:0050877,GO:0050890,GO:0050896,GO:0050905,GO:0050954,GO:0051171,GO:0051173,GO:0051252,GO:0051254,GO:0051716,GO:0055123,GO:0060255,GO:0060322,GO:0060323,GO:0060840,GO:0060872,GO:0060876,GO:0061564,GO:0065007,GO:0070013,GO:0070887,GO:0071229,GO:0071236,GO:0071300,GO:0071310,GO:0071361,GO:0071396,GO:0071704,GO:0071840,GO:0072358,GO:0072359,GO:0080090,GO:0090092,GO:0090097,GO:0090098,GO:0090100,GO:0090102,GO:0090103,GO:0090304,GO:0090596,GO:0097159,GO:0097237,GO:0097305,GO:0097306,GO:0097485,GO:0097659,GO:0098609,GO:0120036,GO:0120039,GO:0140110,GO:1901360,GO:1901362,GO:1901363,GO:1901576,GO:1901700,GO:1901701,GO:1902680,GO:1903506,GO:1903508,GO:1904888,GO:2000112,GO:2001141-GO:0000981;desc=Sequence-specific DNA binding. It is involved in the biological process described with regulation of transcription, DNA-templated
contig_000095	AUGUSTUS	exon	464248	464269	.	+	.	ID=IALE00000022427;Parent=IALM00000007432
contig_000095	AUGUSTUS	exon	472746	473080	.	+	.	ID=IALE00000022428;Parent=IALM00000007432
contig_000095	AUGUSTUS	exon	473151	473483	.	+	.	ID=IALE00000022429;Parent=IALM00000007432
contig_000095	AUGUSTUS	CDS	464248	464269	0.79	+	0	ID=IALC00000022427;Parent=IALM00000007432
contig_000095	AUGUSTUS	CDS	472746	473080	0.9	+	2	ID=IALC00000022428;Parent=IALM00000007432
contig_000095	AUGUSTUS	CDS	473151	473483	1	+	0	ID=IALC00000022429;Parent=IALM00000007432
contig_000095	AUGUSTUS	intron	464270	472745	0.79	+	.	ID=IALI00000015005;Parent=IALM00000007432
contig_000095	AUGUSTUS	intron	473081	473150	1	+	.	ID=IALI00000015006;Parent=IALM00000007432
contig_000095	AUGUSTUS	start_codon	464248	464250	.	+	0	ID=IALS00000007415;Parent=IALM00000007432
contig_000095	AUGUSTUS	stop_codon	473481	473483	.	+	0	ID=IALST00000007421;Parent=IALM00000007432
contig_000095	GeneMark.hmm3	mRNA	472784	473483	.	+	.	ID=IALM00000007433;Parent=IAL_06606;Dbxref=InterPro:IPR020479,InterPro:IPR001356,InterPro:IPR046327,InterPro:IPR017970,InterPro:IPR009057;gO_terms=GO:0000902,GO:0000904,GO:0000981,GO:0001067,GO:0001101,GO:0001228,GO:0001501,GO:0001568,GO:0001709,GO:0001944,GO:0003002,GO:0003008,GO:0003674,GO:0003676,GO:0003677,GO:0003700,GO:0005488,GO:0005515,GO:0005575,GO:0005622,GO:0005623,GO:0005634,GO:0005654,GO:0005737,GO:0006139,GO:0006351,GO:0006355,GO:0006357,GO:0006366,GO:0006725,GO:0006807,GO:0006928,GO:0006935,GO:0007155,GO:0007275,GO:0007389,GO:0007399,GO:0007409,GO:0007411,GO:0007417,GO:0007420,GO:0007423,GO:0007494,GO:0007600,GO:0007605,GO:0007610,GO:0007632,GO:0007634,GO:0008045,GO:0008150,GO:0008152,GO:0009058,GO:0009059,GO:0009314,GO:0009416,GO:0009605,GO:0009628,GO:0009636,GO:0009653,GO:0009790,GO:0009792,GO:0009887,GO:0009889,GO:0009891,GO:0009893,GO:0009952,GO:0009966,GO:0009967,GO:0009987,GO:0010033,GO:0010171,GO:0010467,GO:0010468,GO:0010556,GO:0010557,GO:0010604,GO:0010628,GO:0010646,GO:0010647,GO:0016043,GO:0016070,GO:0018130,GO:0019219,GO:0019222,GO:0019438,GO:0021545,GO:0021546,GO:0021548,GO:0021560,GO:0021561,GO:0021569,GO:0021570,GO:0021571,GO:0021598,GO:0021599,GO:0021602,GO:0021603,GO:0021604,GO:0021610,GO:0021612,GO:0021675,GO:0021754,GO:0021783,GO:0021953,GO:0022008,GO:0022037,GO:0022610,GO:0023051,GO:0023056,GO:0030030,GO:0030154,GO:0030182,GO:0030902,GO:0031175,GO:0031323,GO:0031325,GO:0031326,GO:0031328,GO:0031974,GO:0031981,GO:0032501,GO:0032502,GO:0032526,GO:0032774,GO:0032989,GO:0032990,GO:0033993,GO:0034641,GO:0034645,GO:0034654,GO:0035148,GO:0035239,GO:0035282,GO:0035283,GO:0035284,GO:0035295,GO:0035326,GO:0035690,GO:0040011,GO:0042221,GO:0042330,GO:0042471,GO:0042472,GO:0042473,GO:0042493,GO:0042802,GO:0043009,GO:0043170,GO:0043226,GO:0043227,GO:0043229,GO:0043231,GO:0043233,GO:0043565,GO:0043583,GO:0044212,GO:0044237,GO:0044238,GO:0044249,GO:0044260,GO:0044271,GO:0044422,GO:0044424,GO:0044428,GO:0044446,GO:0044464,GO:0045165,GO:0045471,GO:0045893,GO:0045935,GO:0045944,GO:0046483,GO:0046677,GO:0046982,GO:0046983,GO:0048468,GO:0048483,GO:0048486,GO:0048513,GO:0048514,GO:0048518,GO:0048522,GO:0048532,GO:0048562,GO:0048565,GO:0048568,GO:0048583,GO:0048584,GO:0048598,GO:0048646,GO:0048666,GO:0048667,GO:0048699,GO:0048701,GO:0048702,GO:0048704,GO:0048705,GO:0048706,GO:0048731,GO:0048752,GO:0048812,GO:0048839,GO:0048844,GO:0048856,GO:0048857,GO:0048858,GO:0048869,GO:0050789,GO:0050794,GO:0050795,GO:0050877,GO:0050890,GO:0050896,GO:0050905,GO:0050954,GO:0051171,GO:0051173,GO:0051252,GO:0051254,GO:0051716,GO:0055123,GO:0060255,GO:0060322,GO:0060323,GO:0060840,GO:0060872,GO:0060876,GO:0061564,GO:0065007,GO:0070013,GO:0070887,GO:0071229,GO:0071236,GO:0071300,GO:0071310,GO:0071361,GO:0071396,GO:0071704,GO:0071840,GO:0072358,GO:0072359,GO:0080090,GO:0090092,GO:0090097,GO:0090098,GO:0090100,GO:0090102,GO:0090103,GO:0090304,GO:0090596,GO:0097159,GO:0097237,GO:0097305,GO:0097306,GO:0097485,GO:0097659,GO:0098609,GO:0120036,GO:0120039,GO:0140110,GO:1901360,GO:1901362,GO:1901363,GO:1901576,GO:1901700,GO:1901701,GO:1902680,GO:1903506,GO:1903508,GO:1904888,GO:2000112,GO:2001141-GO:0003677;desc=Sequence-specific DNA binding. It is involved in the biological process described with regulation of transcription, DNA-templated
contig_000095	GeneMark.hmm3	exon	472784	473080	0	+	.	ID=IALE00000022430;Parent=IALM00000007433
contig_000095	GeneMark.hmm3	exon	473151	473483	0	+	.	ID=IALE00000022431;Parent=IALM00000007433
contig_000095	GeneMark.hmm3	CDS	472784	473080	.	+	0	ID=IALC00000022430;Parent=IALM00000007433
contig_000095	GeneMark.hmm3	CDS	473151	473483	.	+	0	ID=IALC00000022431;Parent=IALM00000007433
contig_000095	GeneMark.hmm3	intron	473081	473150	.	+	0	ID=IALI00000015007;Parent=IALM00000007433
contig_000095	GeneMark.hmm3	start_codon	472784	472786	.	+	0	ID=IALS00000007416;Parent=IALM00000007433
contig_000095	GeneMark.hmm3	stop_codon	473481	473483	.	+	0	ID=IALST00000007422;Parent=IALM00000007433
contig_000095	AUGUSTUS	gene	481596	484889	.	-	.	ID=IAL_06607
contig_000095	AUGUSTUS	mRNA	481596	484889	0.99	-	.	ID=IALM00000007434;Parent=IAL_06607;Dbxref=InterPro:IPR043128,InterPro:IPR000477,InterPro:IPR001584,InterPro:IPR041588,InterPro:IPR041373,InterPro:IPR036397,InterPro:IPR043502,InterPro:IPR012337,InterPro:IPR050951;gO_terms=GO:0015074,GO:0003676;desc=retrotransposable element Tf2 155 kDa protein type 1-like
contig_000095	AUGUSTUS	exon	481596	484889	.	-	.	ID=IALE00000022432;Parent=IALM00000007434
contig_000095	AUGUSTUS	CDS	481596	484889	0.99	-	0	ID=IALC00000022432;Parent=IALM00000007434
contig_000095	AUGUSTUS	start_codon	484887	484889	.	-	0	ID=IALS00000007417;Parent=IALM00000007434
contig_000095	AUGUSTUS	stop_codon	481596	481598	.	-	0	ID=IALST00000007423;Parent=IALM00000007434
contig_000095	AUGUSTUS	gene	507509	508342	.	+	.	ID=IAL_06608
contig_000095	AUGUSTUS	mRNA	507509	508342	0.66	+	.	ID=IALM00000007435;Parent=IAL_06608;Dbxref=InterPro:IPR005312;desc=nucleic acid binding. It is involved in the biological process described with proteolysis
contig_000095	AUGUSTUS	exon	507509	507930	.	+	.	ID=IALE00000022433;Parent=IALM00000007435
contig_000095	AUGUSTUS	exon	507982	508342	.	+	.	ID=IALE00000022434;Parent=IALM00000007435
contig_000095	AUGUSTUS	CDS	507509	507930	0.66	+	0	ID=IALC00000022433;Parent=IALM00000007435
contig_000095	AUGUSTUS	CDS	507982	508342	0.84	+	1	ID=IALC00000022434;Parent=IALM00000007435
contig_000095	AUGUSTUS	intron	507931	507981	0.67	+	.	ID=IALI00000015008;Parent=IALM00000007435
contig_000095	AUGUSTUS	start_codon	507509	507511	.	+	0	ID=IALS00000007418;Parent=IALM00000007435
contig_000095	AUGUSTUS	stop_codon	508340	508342	.	+	0	ID=IALST00000007424;Parent=IALM00000007435
contig_000095	AUGUSTUS	mRNA	507509	508342	0.23	+	.	ID=IALM00000007436;Parent=IAL_06608;desc=nucleic acid binding. It is involved in the biological process described with proteolysis
contig_000095	AUGUSTUS	exon	507509	507887	.	+	.	ID=IALE00000022435;Parent=IALM00000007436
contig_000095	AUGUSTUS	exon	508137	508342	.	+	.	ID=IALE00000022436;Parent=IALM00000007436
contig_000095	AUGUSTUS	CDS	507509	507887	0.25	+	0	ID=IALC00000022435;Parent=IALM00000007436
contig_000095	AUGUSTUS	CDS	508137	508342	0.52	+	2	ID=IALC00000022436;Parent=IALM00000007436
contig_000095	AUGUSTUS	intron	507888	508136	0.23	+	.	ID=IALI00000015009;Parent=IALM00000007436
contig_000095	AUGUSTUS	start_codon	507509	507511	.	+	0	ID=IALS00000007419;Parent=IALM00000007436
contig_000095	AUGUSTUS	stop_codon	508340	508342	.	+	0	ID=IALST00000007425;Parent=IALM00000007436
contig_000095	AUGUSTUS	gene	509055	513998	.	+	.	ID=IAL_06609
contig_000095	AUGUSTUS	mRNA	509055	509627	0.47	+	.	ID=IALM00000007437;Parent=IAL_06609;desc=Pao retrotransposon peptidase
contig_000095	AUGUSTUS	exon	509055	509627	.	+	.	ID=IALE00000022437;Parent=IALM00000007437
contig_000095	AUGUSTUS	CDS	509055	509627	0.47	+	0	ID=IALC00000022437;Parent=IALM00000007437
contig_000095	AUGUSTUS	start_codon	509055	509057	.	+	0	ID=IALS00000007420;Parent=IALM00000007437
contig_000095	AUGUSTUS	stop_codon	509625	509627	.	+	0	ID=IALST00000007426;Parent=IALM00000007437
contig_000095	AUGUSTUS	mRNA	509055	513998	0.15	+	.	ID=IALM00000007438;Parent=IAL_06609;desc=Pao retrotransposon peptidase
contig_000095	AUGUSTUS	exon	509055	509604	.	+	.	ID=IALE00000022438;Parent=IALM00000007438
contig_000095	AUGUSTUS	exon	513814	513998	.	+	.	ID=IALE00000022439;Parent=IALM00000007438
contig_000095	AUGUSTUS	CDS	509055	509604	0.47	+	0	ID=IALC00000022438;Parent=IALM00000007438
contig_000095	AUGUSTUS	CDS	513814	513998	0.52	+	2	ID=IALC00000022439;Parent=IALM00000007438
contig_000095	AUGUSTUS	intron	509605	513813	0.23	+	.	ID=IALI00000015010;Parent=IALM00000007438
contig_000095	AUGUSTUS	start_codon	509055	509057	.	+	0	ID=IALS00000007421;Parent=IALM00000007438
contig_000095	AUGUSTUS	stop_codon	513996	513998	.	+	0	ID=IALST00000007427;Parent=IALM00000007438
contig_000095	AUGUSTUS	gene	518344	518727	.	+	.	ID=IAL_06610
contig_000095	AUGUSTUS	mRNA	518344	518727	1	+	.	ID=IALM00000007439;Parent=IAL_06610;Dbxref=InterPro:IPR001623,InterPro:IPR036869,InterPro:IPR052763;gO_terms=GO:0000003,GO:0003674,GO:0005488,GO:0005515,GO:0005575,GO:0006457,GO:0007276,GO:0007283,GO:0008150,GO:0009987,GO:0016020,GO:0019953,GO:0022414,GO:0032501,GO:0032504,GO:0044703,GO:0048232,GO:0048609,GO:0051082,GO:0051704;desc=DnaJ molecular chaperone homology domain
contig_000095	AUGUSTUS	exon	518344	518448	.	+	.	ID=IALE00000022440;Parent=IALM00000007439
contig_000095	AUGUSTUS	exon	518539	518727	.	+	.	ID=IALE00000022441;Parent=IALM00000007439
contig_000095	AUGUSTUS	CDS	518344	518448	1	+	0	ID=IALC00000022440;Parent=IALM00000007439
contig_000095	AUGUSTUS	CDS	518539	518727	1	+	0	ID=IALC00000022441;Parent=IALM00000007439
contig_000095	AUGUSTUS	intron	518449	518538	1	+	.	ID=IALI00000015011;Parent=IALM00000007439
contig_000095	AUGUSTUS	start_codon	518344	518346	.	+	0	ID=IALS00000007422;Parent=IALM00000007439
contig_000095	AUGUSTUS	stop_codon	518725	518727	.	+	0	ID=IALST00000007428;Parent=IALM00000007439
contig_000095	AUGUSTUS	gene	528853	531157	.	+	.	ID=IAL_06611
contig_000095	AUGUSTUS	mRNA	528853	531157	0.76	+	.	ID=IALM00000007440;Parent=IAL_06611;Dbxref=InterPro:IPR009057,InterPro:IPR007889,InterPro:IPR006600,InterPro:IPR050863,InterPro:IPR004875;gO_terms=GO:0003677,GO:0003676;desc=DNA binding
contig_000095	AUGUSTUS	exon	528853	529947	.	+	.	ID=IALE00000022442;Parent=IALM00000007440
contig_000095	AUGUSTUS	exon	530011	530331	.	+	.	ID=IALE00000022443;Parent=IALM00000007440
contig_000095	AUGUSTUS	exon	530767	530951	.	+	.	ID=IALE00000022444;Parent=IALM00000007440
contig_000095	AUGUSTUS	exon	531007	531157	.	+	.	ID=IALE00000022445;Parent=IALM00000007440
contig_000095	AUGUSTUS	CDS	528853	529947	1	+	0	ID=IALC00000022442;Parent=IALM00000007440
contig_000095	AUGUSTUS	CDS	530011	530331	0.77	+	0	ID=IALC00000022443;Parent=IALM00000007440
contig_000095	AUGUSTUS	CDS	530767	530951	0.76	+	0	ID=IALC00000022444;Parent=IALM00000007440
contig_000095	AUGUSTUS	CDS	531007	531157	1	+	1	ID=IALC00000022445;Parent=IALM00000007440
contig_000095	AUGUSTUS	intron	529948	530010	1	+	.	ID=IALI00000015012;Parent=IALM00000007440
contig_000095	AUGUSTUS	intron	530332	530766	0.76	+	.	ID=IALI00000015013;Parent=IALM00000007440
contig_000095	AUGUSTUS	intron	530952	531006	1	+	.	ID=IALI00000015014;Parent=IALM00000007440
contig_000095	AUGUSTUS	start_codon	528853	528855	.	+	0	ID=IALS00000007423;Parent=IALM00000007440
contig_000095	AUGUSTUS	stop_codon	531155	531157	.	+	0	ID=IALST00000007429;Parent=IALM00000007440
contig_000095	AUGUSTUS	gene	542390	543076	.	-	.	ID=IAL_06612
contig_000095	AUGUSTUS	mRNA	542390	543076	0.62	-	.	ID=IALM00000007441;Parent=IAL_06612;Dbxref=InterPro:IPR036397;gO_terms=GO:0003676
contig_000095	AUGUSTUS	exon	542390	543076	.	-	.	ID=IALE00000022446;Parent=IALM00000007441
contig_000095	AUGUSTUS	CDS	542390	543076	0.62	-	0	ID=IALC00000022446;Parent=IALM00000007441
contig_000095	AUGUSTUS	start_codon	543074	543076	.	-	0	ID=IALS00000007424;Parent=IALM00000007441
contig_000095	AUGUSTUS	stop_codon	542390	542392	.	-	0	ID=IALST00000007430;Parent=IALM00000007441
contig_000095	AUGUSTUS	gene	544882	545598	.	+	.	ID=IAL_06613
contig_000095	AUGUSTUS	mRNA	544882	545598	0.94	+	.	ID=IALM00000007442;Parent=IAL_06613;Dbxref=InterPro:IPR054722;desc=gag-polypeptide of LTR copia-type
contig_000095	AUGUSTUS	exon	544882	545155	.	+	.	ID=IALE00000022447;Parent=IALM00000007442
contig_000095	AUGUSTUS	exon	545270	545598	.	+	.	ID=IALE00000022448;Parent=IALM00000007442
contig_000095	AUGUSTUS	CDS	544882	545155	0.96	+	0	ID=IALC00000022447;Parent=IALM00000007442
contig_000095	AUGUSTUS	CDS	545270	545598	0.96	+	2	ID=IALC00000022448;Parent=IALM00000007442
contig_000095	AUGUSTUS	intron	545156	545269	0.96	+	.	ID=IALI00000015015;Parent=IALM00000007442
contig_000095	AUGUSTUS	start_codon	544882	544884	.	+	0	ID=IALS00000007425;Parent=IALM00000007442
contig_000095	AUGUSTUS	stop_codon	545596	545598	.	+	0	ID=IALST00000007431;Parent=IALM00000007442
contig_000095	AUGUSTUS	gene	560270	567992	.	+	.	ID=IAL_06614
contig_000095	AUGUSTUS	mRNA	560270	567992	0.11	+	.	ID=IALM00000007443;Parent=IAL_06614;Dbxref=InterPro:IPR043502,InterPro:IPR001878,InterPro:IPR050951,InterPro:IPR003034,InterPro:IPR036361,InterPro:IPR036875,InterPro:IPR041373;gO_terms=GO:0003676,GO:0008270;desc=zinc finger
contig_000095	AUGUSTUS	exon	560270	560568	.	+	.	ID=IALE00000022449;Parent=IALM00000007443
contig_000095	AUGUSTUS	exon	563595	563878	.	+	.	ID=IALE00000022450;Parent=IALM00000007443
contig_000095	AUGUSTUS	exon	565339	565896	.	+	.	ID=IALE00000022451;Parent=IALM00000007443
contig_000095	AUGUSTUS	exon	566266	566957	.	+	.	ID=IALE00000022452;Parent=IALM00000007443
contig_000095	AUGUSTUS	exon	567453	567992	.	+	.	ID=IALE00000022453;Parent=IALM00000007443
contig_000095	AUGUSTUS	CDS	560270	560568	0.19	+	0	ID=IALC00000022449;Parent=IALM00000007443
contig_000095	AUGUSTUS	CDS	563595	563878	0.79	+	1	ID=IALC00000022450;Parent=IALM00000007443
contig_000095	AUGUSTUS	CDS	565339	565896	0.63	+	2	ID=IALC00000022451;Parent=IALM00000007443
contig_000095	AUGUSTUS	CDS	566266	566957	0.71	+	2	ID=IALC00000022452;Parent=IALM00000007443
contig_000095	AUGUSTUS	CDS	567453	567992	0.99	+	0	ID=IALC00000022453;Parent=IALM00000007443
contig_000095	AUGUSTUS	intron	560569	563594	0.15	+	.	ID=IALI00000015016;Parent=IALM00000007443
contig_000095	AUGUSTUS	intron	563879	565338	0.79	+	.	ID=IALI00000015017;Parent=IALM00000007443
contig_000095	AUGUSTUS	intron	565897	566265	0.65	+	.	ID=IALI00000015018;Parent=IALM00000007443
contig_000095	AUGUSTUS	intron	566958	567452	0.94	+	.	ID=IALI00000015019;Parent=IALM00000007443
contig_000095	AUGUSTUS	start_codon	560270	560272	.	+	0	ID=IALS00000007426;Parent=IALM00000007443
contig_000095	AUGUSTUS	stop_codon	567990	567992	.	+	0	ID=IALST00000007432;Parent=IALM00000007443
contig_000095	AUGUSTUS	gene	579946	621752	.	-	.	ID=IAL_06615
contig_000095	AUGUSTUS	mRNA	579946	580302	0.96	-	.	ID=IALM00000007444;Parent=IAL_06615;Dbxref=InterPro:IPR000182,InterPro:IPR016181;gO_terms=GO:0001505,GO:0003674,GO:0003824,GO:0004059,GO:0004060,GO:0005575,GO:0005622,GO:0005623,GO:0005737,GO:0006066,GO:0006576,GO:0006584,GO:0006725,GO:0006807,GO:0008080,GO:0008150,GO:0008152,GO:0009056,GO:0009308,GO:0009310,GO:0009712,GO:0009987,GO:0016407,GO:0016410,GO:0016740,GO:0016746,GO:0016747,GO:0017144,GO:0018958,GO:0019336,GO:0019439,GO:0019614,GO:0030431,GO:0032501,GO:0034641,GO:0042133,GO:0042135,GO:0042402,GO:0042417,GO:0042420,GO:0042424,GO:0042428,GO:0042429,GO:0042430,GO:0042436,GO:0042439,GO:0042737,GO:0042749,GO:0042752,GO:0043473,GO:0044106,GO:0044237,GO:0044248,GO:0044270,GO:0044281,GO:0044282,GO:0044424,GO:0044464,GO:0045187,GO:0046164,GO:0046333,GO:0046334,GO:0046483,GO:0046700,GO:0048066,GO:0050789,GO:0050795,GO:0051239,GO:0065007,GO:0065008,GO:0071704,GO:0097164,GO:1901160,GO:1901161,GO:1901360,GO:1901361,GO:1901564,GO:1901565,GO:1901575,GO:1901615,GO:1901616;em_KEGG_rclass=RC00004,RC00096
contig_000095	AUGUSTUS	exon	579946	580302	.	-	.	ID=IALE00000022454;Parent=IALM00000007444
contig_000095	AUGUSTUS	CDS	579946	580302	0.96	-	0	ID=IALC00000022454;Parent=IALM00000007444
contig_000095	AUGUSTUS	start_codon	580300	580302	.	-	0	ID=IALS00000007427;Parent=IALM00000007444
contig_000095	AUGUSTUS	stop_codon	579946	579948	.	-	0	ID=IALST00000007433;Parent=IALM00000007444
contig_000095	AUGUSTUS	mRNA	579946	621752	0.93	-	.	ID=IALM00000007445;Parent=IAL_06615;Dbxref=InterPro:IPR016181,InterPro:IPR000182;gO_terms=GO:0001505,GO:0003674,GO:0003824,GO:0004059,GO:0004060,GO:0005575,GO:0005622,GO:0005623,GO:0005737,GO:0006066,GO:0006576,GO:0006584,GO:0006725,GO:0006807,GO:0008080,GO:0008150,GO:0008152,GO:0009056,GO:0009308,GO:0009310,GO:0009712,GO:0009987,GO:0016407,GO:0016410,GO:0016740,GO:0016746,GO:0016747,GO:0017144,GO:0018958,GO:0019336,GO:0019439,GO:0019614,GO:0030431,GO:0032501,GO:0034641,GO:0042133,GO:0042135,GO:0042402,GO:0042417,GO:0042420,GO:0042424,GO:0042428,GO:0042429,GO:0042430,GO:0042436,GO:0042439,GO:0042737,GO:0042749,GO:0042752,GO:0043473,GO:0044106,GO:0044237,GO:0044248,GO:0044270,GO:0044281,GO:0044282,GO:0044424,GO:0044464,GO:0045187,GO:0046164,GO:0046333,GO:0046334,GO:0046483,GO:0046700,GO:0048066,GO:0050789,GO:0050795,GO:0051239,GO:0065007,GO:0065008,GO:0071704,GO:0097164,GO:1901160,GO:1901161,GO:1901360,GO:1901361,GO:1901564,GO:1901565,GO:1901575,GO:1901615,GO:1901616;em_KEGG_rclass=RC00004,RC00096
contig_000095	AUGUSTUS	exon	579946	580374	.	-	.	ID=IALE00000022455;Parent=IALM00000007445
contig_000095	AUGUSTUS	exon	583300	583452	.	-	.	ID=IALE00000022456;Parent=IALM00000007445
contig_000095	AUGUSTUS	exon	603636	603815	.	-	.	ID=IALE00000022457;Parent=IALM00000007445
contig_000095	AUGUSTUS	exon	621666	621752	.	-	.	ID=IALE00000022458;Parent=IALM00000007445
contig_000095	AUGUSTUS	CDS	579946	580374	1	-	0	ID=IALC00000022455;Parent=IALM00000007445
contig_000095	AUGUSTUS	CDS	583300	583452	1	-	0	ID=IALC00000022456;Parent=IALM00000007445
contig_000095	AUGUSTUS	CDS	603636	603815	1	-	0	ID=IALC00000022457;Parent=IALM00000007445
contig_000095	AUGUSTUS	CDS	621666	621752	0.93	-	0	ID=IALC00000022458;Parent=IALM00000007445
contig_000095	AUGUSTUS	intron	580375	583299	1	-	.	ID=IALI00000015020;Parent=IALM00000007445
contig_000095	AUGUSTUS	intron	583453	603635	1	-	.	ID=IALI00000015021;Parent=IALM00000007445
contig_000095	AUGUSTUS	intron	603816	621665	0.98	-	.	ID=IALI00000015022;Parent=IALM00000007445
contig_000095	AUGUSTUS	start_codon	621750	621752	.	-	0	ID=IALS00000007428;Parent=IALM00000007445
contig_000095	AUGUSTUS	stop_codon	579946	579948	.	-	0	ID=IALST00000007434;Parent=IALM00000007445
contig_000095	AUGUSTUS	gene	893398	894078	.	+	.	ID=IAL_06616
contig_000095	AUGUSTUS	mRNA	893398	894078	0.54	+	.	ID=IALM00000007446;Parent=IAL_06616
contig_000095	AUGUSTUS	exon	893398	893415	.	+	.	ID=IALE00000022459;Parent=IALM00000007446
contig_000095	AUGUSTUS	exon	893587	893667	.	+	.	ID=IALE00000022460;Parent=IALM00000007446
contig_000095	AUGUSTUS	exon	893731	894078	.	+	.	ID=IALE00000022461;Parent=IALM00000007446
contig_000095	AUGUSTUS	CDS	893398	893415	0.59	+	0	ID=IALC00000022459;Parent=IALM00000007446
contig_000095	AUGUSTUS	CDS	893587	893667	0.91	+	0	ID=IALC00000022460;Parent=IALM00000007446
contig_000095	AUGUSTUS	CDS	893731	894078	0.93	+	0	ID=IALC00000022461;Parent=IALM00000007446
contig_000095	AUGUSTUS	intron	893416	893586	0.91	+	.	ID=IALI00000015023;Parent=IALM00000007446
contig_000095	AUGUSTUS	intron	893668	893730	0.96	+	.	ID=IALI00000015024;Parent=IALM00000007446
contig_000095	AUGUSTUS	start_codon	893398	893400	.	+	0	ID=IALS00000007429;Parent=IALM00000007446
contig_000095	AUGUSTUS	stop_codon	894076	894078	.	+	0	ID=IALST00000007435;Parent=IALM00000007446
contig_000095	AUGUSTUS	gene	898132	898643	.	-	.	ID=IAL_06617
contig_000095	AUGUSTUS	mRNA	898132	898643	0.55	-	.	ID=IALM00000007447;Parent=IAL_06617;gO_terms=GO:0000123,GO:0000124,GO:0000428,GO:0003674,GO:0003676,GO:0003677,GO:0003712,GO:0003713,GO:0005488,GO:0005575,GO:0005622,GO:0005623,GO:0005634,GO:0005654,GO:0005667,GO:0005669,GO:0006139,GO:0006325,GO:0006351,GO:0006352,GO:0006355,GO:0006357,GO:0006366,GO:0006367,GO:0006464,GO:0006473,GO:0006475,GO:0006508,GO:0006725,GO:0006807,GO:0006996,GO:0008150,GO:0008152,GO:0009058,GO:0009059,GO:0009889,GO:0009891,GO:0009893,GO:0009987,GO:0010467,GO:0010468,GO:0010556,GO:0010557,GO:0010604,GO:0010628,GO:0016043,GO:0016070,GO:0016569,GO:0016570,GO:0016573,GO:0016578,GO:0016579,GO:0016591,GO:0018130,GO:0018193,GO:0018205,GO:0018393,GO:0018394,GO:0019219,GO:0019222,GO:0019438,GO:0019538,GO:0030880,GO:0030914,GO:0031248,GO:0031323,GO:0031325,GO:0031326,GO:0031328,GO:0031974,GO:0031981,GO:0032774,GO:0032991,GO:0033276,GO:0034641,GO:0034645,GO:0034654,GO:0036211,GO:0043170,GO:0043226,GO:0043227,GO:0043229,GO:0043231,GO:0043233,GO:0043412,GO:0043543,GO:0043966,GO:0044237,GO:0044238,GO:0044249,GO:0044260,GO:0044267,GO:0044271,GO:0044422,GO:0044424,GO:0044428,GO:0044446,GO:0044451,GO:0044464,GO:0044798,GO:0045893,GO:0045935,GO:0046483,GO:0048518,GO:0048522,GO:0050789,GO:0050794,GO:0051171,GO:0051173,GO:0051252,GO:0051254,GO:0051276,GO:0055029,GO:0060255,GO:0061695,GO:0065007,GO:0070013,GO:0070461,GO:0070646,GO:0070647,GO:0071704,GO:0071840,GO:0080090,GO:0090304,GO:0090575,GO:0097159,GO:0097659,GO:0140110,GO:1901360,GO:1901362,GO:1901363,GO:1901564,GO:1901576,GO:1902493,GO:1902494,GO:1902680,GO:1903506,GO:1903508,GO:1905368,GO:1990234,GO:2000112,GO:2001141;desc=protein heterodimerization activity. It is involved in the biological process described with transcription from RNA polymerase II promoter
contig_000095	AUGUSTUS	exon	898132	898293	.	-	.	ID=IALE00000022462;Parent=IALM00000007447
contig_000095	AUGUSTUS	exon	898404	898643	.	-	.	ID=IALE00000022463;Parent=IALM00000007447
contig_000095	AUGUSTUS	CDS	898132	898293	0.56	-	0	ID=IALC00000022462;Parent=IALM00000007447
contig_000095	AUGUSTUS	CDS	898404	898643	0.55	-	0	ID=IALC00000022463;Parent=IALM00000007447
contig_000095	AUGUSTUS	intron	898294	898403	0.55	-	.	ID=IALI00000015025;Parent=IALM00000007447
contig_000095	AUGUSTUS	start_codon	898641	898643	.	-	0	ID=IALS00000007430;Parent=IALM00000007447
contig_000095	AUGUSTUS	stop_codon	898132	898134	.	-	0	ID=IALST00000007436;Parent=IALM00000007447
contig_000095	AUGUSTUS	gene	902216	929620	.	+	.	ID=IAL_06618
contig_000095	AUGUSTUS	mRNA	902216	902500	0.73	+	.	ID=IALM00000007448;Parent=IAL_06618;Dbxref=InterPro:IPR016305,InterPro:IPR046457,InterPro:IPR011051,InterPro:IPR014710;gO_terms=GO:0000032,GO:0003674,GO:0003824,GO:0004476,GO:0005575,GO:0005622,GO:0005623,GO:0005737,GO:0005829,GO:0005975,GO:0005996,GO:0006002,GO:0006013,GO:0006056,GO:0006057,GO:0006082,GO:0006090,GO:0006091,GO:0006096,GO:0006139,GO:0006163,GO:0006164,GO:0006165,GO:0006464,GO:0006486,GO:0006725,GO:0006732,GO:0006733,GO:0006753,GO:0006754,GO:0006757,GO:0006793,GO:0006796,GO:0006807,GO:0008150,GO:0008152,GO:0009056,GO:0009058,GO:0009059,GO:0009100,GO:0009101,GO:0009108,GO:0009117,GO:0009123,GO:0009124,GO:0009126,GO:0009127,GO:0009132,GO:0009135,GO:0009141,GO:0009142,GO:0009144,GO:0009145,GO:0009150,GO:0009152,GO:0009156,GO:0009161,GO:0009165,GO:0009166,GO:0009167,GO:0009168,GO:0009179,GO:0009185,GO:0009199,GO:0009201,GO:0009205,GO:0009206,GO:0009225,GO:0009226,GO:0009259,GO:0009260,GO:0009298,GO:0009987,GO:0016052,GO:0016053,GO:0016310,GO:0016853,GO:0016860,GO:0016861,GO:0017144,GO:0018130,GO:0019309,GO:0019318,GO:0019320,GO:0019359,GO:0019362,GO:0019363,GO:0019438,GO:0019439,GO:0019538,GO:0019637,GO:0019673,GO:0019693,GO:0019752,GO:0031506,GO:0032787,GO:0034404,GO:0034641,GO:0034645,GO:0034654,GO:0034655,GO:0036211,GO:0042546,GO:0042866,GO:0043170,GO:0043412,GO:0043413,GO:0043436,GO:0044036,GO:0044038,GO:0044085,GO:0044237,GO:0044238,GO:0044248,GO:0044249,GO:0044260,GO:0044267,GO:0044270,GO:0044271,GO:0044281,GO:0044282,GO:0044283,GO:0044424,GO:0044444,GO:0044464,GO:0046031,GO:0046034,GO:0046365,GO:0046390,GO:0046394,GO:0046434,GO:0046483,GO:0046496,GO:0046700,GO:0046939,GO:0051186,GO:0051188,GO:0055086,GO:0061611,GO:0061615,GO:0061619,GO:0070085,GO:0070589,GO:0071554,GO:0071704,GO:0071840,GO:0072330,GO:0072521,GO:0072522,GO:0072524,GO:0072525,GO:0090407,GO:1901135,GO:1901137,GO:1901292,GO:1901293,GO:1901360,GO:1901361,GO:1901362,GO:1901564,GO:1901566,GO:1901575,GO:1901576-GO:0004476,GO:0008270;desc=zinc ion binding. It is involved in the biological process described with GDP-mannose biosynthetic process
contig_000095	AUGUSTUS	exon	902216	902500	.	+	.	ID=IALE00000022464;Parent=IALM00000007448
contig_000095	AUGUSTUS	CDS	902216	902500	0.73	+	0	ID=IALC00000022464;Parent=IALM00000007448
contig_000095	AUGUSTUS	start_codon	902216	902218	.	+	0	ID=IALS00000007431;Parent=IALM00000007448
contig_000095	AUGUSTUS	stop_codon	902498	902500	.	+	0	ID=IALST00000007437;Parent=IALM00000007448
contig_000095	AUGUSTUS	mRNA	902216	929620	0.97	+	.	ID=IALM00000007449;Parent=IAL_06618;Dbxref=InterPro:IPR001250,InterPro:IPR016305,InterPro:IPR014710,InterPro:IPR046457,InterPro:IPR018050,InterPro:IPR011051;gO_terms=GO:0000032,GO:0003674,GO:0003824,GO:0004476,GO:0005575,GO:0005622,GO:0005623,GO:0005737,GO:0005829,GO:0005975,GO:0005996,GO:0006002,GO:0006013,GO:0006056,GO:0006057,GO:0006082,GO:0006090,GO:0006091,GO:0006096,GO:0006139,GO:0006163,GO:0006164,GO:0006165,GO:0006464,GO:0006486,GO:0006725,GO:0006732,GO:0006733,GO:0006753,GO:0006754,GO:0006757,GO:0006793,GO:0006796,GO:0006807,GO:0008150,GO:0008152,GO:0009056,GO:0009058,GO:0009059,GO:0009100,GO:0009101,GO:0009108,GO:0009117,GO:0009123,GO:0009124,GO:0009126,GO:0009127,GO:0009132,GO:0009135,GO:0009141,GO:0009142,GO:0009144,GO:0009145,GO:0009150,GO:0009152,GO:0009156,GO:0009161,GO:0009165,GO:0009166,GO:0009167,GO:0009168,GO:0009179,GO:0009185,GO:0009199,GO:0009201,GO:0009205,GO:0009206,GO:0009225,GO:0009226,GO:0009259,GO:0009260,GO:0009298,GO:0009987,GO:0016052,GO:0016053,GO:0016310,GO:0016853,GO:0016860,GO:0016861,GO:0017144,GO:0018130,GO:0019309,GO:0019318,GO:0019320,GO:0019359,GO:0019362,GO:0019363,GO:0019438,GO:0019439,GO:0019538,GO:0019637,GO:0019673,GO:0019693,GO:0019752,GO:0031506,GO:0032787,GO:0034404,GO:0034641,GO:0034645,GO:0034654,GO:0034655,GO:0036211,GO:0042546,GO:0042866,GO:0043170,GO:0043412,GO:0043413,GO:0043436,GO:0044036,GO:0044038,GO:0044085,GO:0044237,GO:0044238,GO:0044248,GO:0044249,GO:0044260,GO:0044267,GO:0044270,GO:0044271,GO:0044281,GO:0044282,GO:0044283,GO:0044424,GO:0044444,GO:0044464,GO:0046031,GO:0046034,GO:0046365,GO:0046390,GO:0046394,GO:0046434,GO:0046483,GO:0046496,GO:0046700,GO:0046939,GO:0051186,GO:0051188,GO:0055086,GO:0061611,GO:0061615,GO:0061619,GO:0070085,GO:0070589,GO:0071554,GO:0071704,GO:0071840,GO:0072330,GO:0072521,GO:0072522,GO:0072524,GO:0072525,GO:0090407,GO:1901135,GO:1901137,GO:1901292,GO:1901293,GO:1901360,GO:1901361,GO:1901362,GO:1901564,GO:1901566,GO:1901575,GO:1901576-GO:0004476,GO:0008270;desc=zinc ion binding. It is involved in the biological process described with GDP-mannose biosynthetic process
contig_000095	AUGUSTUS	exon	902216	902488	.	+	.	ID=IALE00000022465;Parent=IALM00000007449
contig_000095	AUGUSTUS	exon	928666	928969	.	+	.	ID=IALE00000022466;Parent=IALM00000007449
contig_000095	AUGUSTUS	exon	929031	929620	.	+	.	ID=IALE00000022467;Parent=IALM00000007449
contig_000095	AUGUSTUS	CDS	902216	902488	0.98	+	0	ID=IALC00000022465;Parent=IALM00000007449
contig_000095	AUGUSTUS	CDS	928666	928969	1	+	0	ID=IALC00000022466;Parent=IALM00000007449
contig_000095	AUGUSTUS	CDS	929031	929620	0.99	+	2	ID=IALC00000022467;Parent=IALM00000007449
contig_000095	AUGUSTUS	intron	902489	928665	0.98	+	.	ID=IALI00000015026;Parent=IALM00000007449
contig_000095	AUGUSTUS	intron	928970	929030	0.99	+	.	ID=IALI00000015027;Parent=IALM00000007449
contig_000095	AUGUSTUS	start_codon	902216	902218	.	+	0	ID=IALS00000007432;Parent=IALM00000007449
contig_000095	AUGUSTUS	stop_codon	929618	929620	.	+	0	ID=IALST00000007438;Parent=IALM00000007449
contig_000095	AUGUSTUS	gene	932696	932992	.	+	.	ID=IAL_06619
contig_000095	AUGUSTUS	mRNA	932696	932992	0.88	+	.	ID=IALM00000007450;Parent=IAL_06619
contig_000095	AUGUSTUS	exon	932696	932992	.	+	.	ID=IALE00000022468;Parent=IALM00000007450
contig_000095	AUGUSTUS	CDS	932696	932992	0.88	+	0	ID=IALC00000022468;Parent=IALM00000007450
contig_000095	AUGUSTUS	start_codon	932696	932698	.	+	0	ID=IALS00000007433;Parent=IALM00000007450
contig_000095	AUGUSTUS	stop_codon	932990	932992	.	+	0	ID=IALST00000007439;Parent=IALM00000007450
contig_000095	AUGUSTUS	gene	934397	940765	.	+	.	ID=IAL_06620
contig_000095	AUGUSTUS	mRNA	934397	940765	0.21	+	.	ID=IALM00000007451;Parent=IAL_06620
contig_000095	AUGUSTUS	exon	934397	935078	.	+	.	ID=IALE00000022469;Parent=IALM00000007451
contig_000095	AUGUSTUS	exon	940242	940765	.	+	.	ID=IALE00000022470;Parent=IALM00000007451
contig_000095	AUGUSTUS	CDS	934397	935078	0.35	+	0	ID=IALC00000022469;Parent=IALM00000007451
contig_000095	AUGUSTUS	CDS	940242	940765	0.77	+	2	ID=IALC00000022470;Parent=IALM00000007451
contig_000095	AUGUSTUS	intron	935079	940241	0.48	+	.	ID=IALI00000015028;Parent=IALM00000007451
contig_000095	AUGUSTUS	start_codon	934397	934399	.	+	0	ID=IALS00000007434;Parent=IALM00000007451
contig_000095	AUGUSTUS	stop_codon	940763	940765	.	+	0	ID=IALST00000007440;Parent=IALM00000007451
contig_000095	AUGUSTUS	gene	941517	942329	.	+	.	ID=IAL_06621
contig_000095	AUGUSTUS	mRNA	941517	942329	0.84	+	.	ID=IALM00000007452;Parent=IAL_06621;Dbxref=InterPro:IPR043128,InterPro:IPR050951,InterPro:IPR043502;desc=Integrase core domain
contig_000095	AUGUSTUS	exon	941517	942329	.	+	.	ID=IALE00000022471;Parent=IALM00000007452
contig_000095	AUGUSTUS	CDS	941517	942329	0.84	+	0	ID=IALC00000022471;Parent=IALM00000007452
contig_000095	AUGUSTUS	start_codon	941517	941519	.	+	0	ID=IALS00000007435;Parent=IALM00000007452
contig_000095	AUGUSTUS	stop_codon	942327	942329	.	+	0	ID=IALST00000007441;Parent=IALM00000007452
contig_000095	AUGUSTUS	gene	942686	942988	.	+	.	ID=IAL_06622
contig_000095	AUGUSTUS	mRNA	942686	942988	1	+	.	ID=IALM00000007453;Parent=IAL_06622;Dbxref=InterPro:IPR050951,InterPro:IPR041577,InterPro:IPR043502;desc=Integrase core domain
contig_000095	AUGUSTUS	exon	942686	942988	.	+	.	ID=IALE00000022472;Parent=IALM00000007453
contig_000095	AUGUSTUS	CDS	942686	942988	1	+	0	ID=IALC00000022472;Parent=IALM00000007453
contig_000095	AUGUSTUS	start_codon	942686	942688	.	+	0	ID=IALS00000007436;Parent=IALM00000007453
contig_000095	AUGUSTUS	stop_codon	942986	942988	.	+	0	ID=IALST00000007442;Parent=IALM00000007453
contig_000095	AUGUSTUS	gene	943047	943538	.	+	.	ID=IAL_06623
contig_000095	AUGUSTUS	mRNA	943047	943538	1	+	.	ID=IALM00000007454;Parent=IAL_06623;Dbxref=InterPro:IPR041588,InterPro:IPR050951;desc=Integrase core domain
contig_000095	AUGUSTUS	exon	943047	943538	.	+	.	ID=IALE00000022473;Parent=IALM00000007454
contig_000095	AUGUSTUS	CDS	943047	943538	1	+	0	ID=IALC00000022473;Parent=IALM00000007454
contig_000095	AUGUSTUS	start_codon	943047	943049	.	+	0	ID=IALS00000007437;Parent=IALM00000007454
contig_000095	AUGUSTUS	stop_codon	943536	943538	.	+	0	ID=IALST00000007443;Parent=IALM00000007454
contig_000095	AUGUSTUS	gene	943754	944226	.	+	.	ID=IAL_06624
contig_000095	AUGUSTUS	mRNA	943754	944226	0.81	+	.	ID=IALM00000007455;Parent=IAL_06624;Dbxref=InterPro:IPR012337,InterPro:IPR050951,InterPro:IPR036397;gO_terms=GO:0003676;desc=K02A2.6-like
contig_000095	AUGUSTUS	exon	943754	943771	.	+	.	ID=IALE00000022474;Parent=IALM00000007455
contig_000095	AUGUSTUS	exon	943877	943999	.	+	.	ID=IALE00000022475;Parent=IALM00000007455
contig_000095	AUGUSTUS	exon	944074	944226	.	+	.	ID=IALE00000022476;Parent=IALM00000007455
contig_000095	AUGUSTUS	CDS	943754	943771	1	+	0	ID=IALC00000022474;Parent=IALM00000007455
contig_000095	AUGUSTUS	CDS	943877	943999	1	+	0	ID=IALC00000022475;Parent=IALM00000007455
contig_000095	AUGUSTUS	CDS	944074	944226	0.81	+	0	ID=IALC00000022476;Parent=IALM00000007455
contig_000095	AUGUSTUS	intron	943772	943876	1	+	.	ID=IALI00000015029;Parent=IALM00000007455
contig_000095	AUGUSTUS	intron	944000	944073	0.99	+	.	ID=IALI00000015030;Parent=IALM00000007455
contig_000095	AUGUSTUS	start_codon	943754	943756	.	+	0	ID=IALS00000007438;Parent=IALM00000007455
contig_000095	AUGUSTUS	stop_codon	944224	944226	.	+	0	ID=IALST00000007444;Parent=IALM00000007455
contig_000095	AUGUSTUS	gene	944615	944833	.	+	.	ID=IAL_06625
contig_000095	AUGUSTUS	mRNA	944615	944833	0.8	+	.	ID=IALM00000007456;Parent=IAL_06625
contig_000095	AUGUSTUS	exon	944615	944833	.	+	.	ID=IALE00000022477;Parent=IALM00000007456
contig_000095	AUGUSTUS	CDS	944615	944833	0.8	+	0	ID=IALC00000022477;Parent=IALM00000007456
contig_000095	AUGUSTUS	start_codon	944615	944617	.	+	0	ID=IALS00000007439;Parent=IALM00000007456
contig_000095	AUGUSTUS	stop_codon	944831	944833	.	+	0	ID=IALST00000007445;Parent=IALM00000007456
contig_000095	AUGUSTUS	gene	975603	976088	.	-	.	ID=IAL_06626
contig_000095	AUGUSTUS	mRNA	975603	976088	0.96	-	.	ID=IALM00000007457;Parent=IAL_06626;desc=Reverse transcriptase (RNA-dependent DNA polymerase)
contig_000095	AUGUSTUS	exon	975603	976088	.	-	.	ID=IALE00000022478;Parent=IALM00000007457
contig_000095	AUGUSTUS	CDS	975603	976088	0.96	-	0	ID=IALC00000022478;Parent=IALM00000007457
contig_000095	AUGUSTUS	start_codon	976086	976088	.	-	0	ID=IALS00000007440;Parent=IALM00000007457
contig_000095	AUGUSTUS	stop_codon	975603	975605	.	-	0	ID=IALST00000007446;Parent=IALM00000007457
contig_000095	AUGUSTUS	gene	978007	978231	.	+	.	ID=IAL_06627
contig_000095	AUGUSTUS	mRNA	978007	978231	0.68	+	.	ID=IALM00000007458;Parent=IAL_06627
contig_000095	AUGUSTUS	exon	978007	978231	.	+	.	ID=IALE00000022479;Parent=IALM00000007458
contig_000095	AUGUSTUS	CDS	978007	978231	0.68	+	0	ID=IALC00000022479;Parent=IALM00000007458
contig_000095	AUGUSTUS	start_codon	978007	978009	.	+	0	ID=IALS00000007441;Parent=IALM00000007458
contig_000095	AUGUSTUS	stop_codon	978229	978231	.	+	0	ID=IALST00000007447;Parent=IALM00000007458
contig_000095	AUGUSTUS	gene	982395	983958	.	+	.	ID=IAL_06628
contig_000095	AUGUSTUS	mRNA	982395	983958	0.79	+	.	ID=IALM00000007459;Parent=IAL_06628;Dbxref=InterPro:IPR018061,InterPro:IPR001878,InterPro:IPR021109,InterPro:IPR036875,InterPro:IPR051714,InterPro:IPR001995;gO_terms=GO:0003676,GO:0008270,GO:0004190,GO:0006508;desc=transposition
contig_000095	AUGUSTUS	exon	982395	982703	.	+	.	ID=IALE00000022480;Parent=IALM00000007459
contig_000095	AUGUSTUS	exon	982767	983867	.	+	.	ID=IALE00000022481;Parent=IALM00000007459
contig_000095	AUGUSTUS	exon	983944	983958	.	+	.	ID=IALE00000022482;Parent=IALM00000007459
contig_000095	AUGUSTUS	CDS	982395	982703	1	+	0	ID=IALC00000022480;Parent=IALM00000007459
contig_000095	AUGUSTUS	CDS	982767	983867	0.86	+	0	ID=IALC00000022481;Parent=IALM00000007459
contig_000095	AUGUSTUS	CDS	983944	983958	0.79	+	0	ID=IALC00000022482;Parent=IALM00000007459
contig_000095	AUGUSTUS	intron	982704	982766	1	+	.	ID=IALI00000015031;Parent=IALM00000007459
contig_000095	AUGUSTUS	intron	983868	983943	0.79	+	.	ID=IALI00000015032;Parent=IALM00000007459
contig_000095	AUGUSTUS	start_codon	982395	982397	.	+	0	ID=IALS00000007442;Parent=IALM00000007459
contig_000095	AUGUSTUS	stop_codon	983956	983958	.	+	0	ID=IALST00000007448;Parent=IALM00000007459
contig_000095	AUGUSTUS	gene	985179	986194	.	+	.	ID=IAL_06629
contig_000095	AUGUSTUS	mRNA	985179	986194	0.65	+	.	ID=IALM00000007460;Parent=IAL_06629;Dbxref=InterPro:IPR050951,InterPro:IPR036397,InterPro:IPR012337,InterPro:IPR001584;gO_terms=GO:0003676,GO:0015074;desc=Integrase core domain
contig_000095	AUGUSTUS	exon	985179	985454	.	+	.	ID=IALE00000022483;Parent=IALM00000007460
contig_000095	AUGUSTUS	exon	985514	986194	.	+	.	ID=IALE00000022484;Parent=IALM00000007460
contig_000095	AUGUSTUS	CDS	985179	985454	0.82	+	0	ID=IALC00000022483;Parent=IALM00000007460
contig_000095	AUGUSTUS	CDS	985514	986194	0.7	+	0	ID=IALC00000022484;Parent=IALM00000007460
contig_000095	AUGUSTUS	intron	985455	985513	0.65	+	.	ID=IALI00000015033;Parent=IALM00000007460
contig_000095	AUGUSTUS	start_codon	985179	985181	.	+	0	ID=IALS00000007443;Parent=IALM00000007460
contig_000095	AUGUSTUS	stop_codon	986192	986194	.	+	0	ID=IALST00000007449;Parent=IALM00000007460
contig_000095	AUGUSTUS	gene	993880	994512	.	-	.	ID=IAL_06630
contig_000095	AUGUSTUS	mRNA	993880	994512	1	-	.	ID=IALM00000007461;Parent=IAL_06630;Dbxref=InterPro:IPR000727,InterPro:IPR000928;gO_terms=GO:0000149,GO:0000278,GO:0000281,GO:0000902,GO:0000904,GO:0000910,GO:0001504,GO:0001505,GO:0001775,GO:0002252,GO:0002263,GO:0002274,GO:0002275,GO:0002283,GO:0002366,GO:0002376,GO:0002443,GO:0002444,GO:0002446,GO:0002790,GO:0002791,GO:0002793,GO:0003008,GO:0003674,GO:0005215,GO:0005216,GO:0005244,GO:0005249,GO:0005261,GO:0005267,GO:0005484,GO:0005488,GO:0005515,GO:0005575,GO:0005622,GO:0005623,GO:0005737,GO:0005768,GO:0005794,GO:0005802,GO:0005829,GO:0005856,GO:0005886,GO:0005887,GO:0006810,GO:0006811,GO:0006812,GO:0006813,GO:0006836,GO:0006886,GO:0006887,GO:0006892,GO:0006893,GO:0006897,GO:0006898,GO:0006904,GO:0006906,GO:0006955,GO:0006996,GO:0007049,GO:0007154,GO:0007267,GO:0007268,GO:0007269,GO:0007271,GO:0007275,GO:0007399,GO:0007409,GO:0007610,GO:0007611,GO:0007612,GO:0007613,GO:0007616,GO:0007626,GO:0008021,GO:0008076,GO:0008092,GO:0008104,GO:0008150,GO:0008152,GO:0008306,GO:0008324,GO:0009653,GO:0009898,GO:0009914,GO:0009987,GO:0010646,GO:0010647,GO:0010817,GO:0010975,GO:0012505,GO:0012506,GO:0015031,GO:0015075,GO:0015077,GO:0015079,GO:0015267,GO:0015318,GO:0015629,GO:0015672,GO:0015833,GO:0016020,GO:0016021,GO:0016043,GO:0016050,GO:0016079,GO:0016081,GO:0016082,GO:0016192,GO:0016197,GO:0017022,GO:0017075,GO:0017156,GO:0019897,GO:0019898,GO:0019904,GO:0019905,GO:0021700,GO:0022008,GO:0022402,GO:0022406,GO:0022607,GO:0022803,GO:0022832,GO:0022836,GO:0022838,GO:0022839,GO:0022843,GO:0022857,GO:0022890,GO:0023051,GO:0023052,GO:0023056,GO:0023061,GO:0030001,GO:0030027,GO:0030030,GO:0030072,GO:0030133,GO:0030141,GO:0030154,GO:0030175,GO:0030182,GO:0030252,GO:0030424,GO:0030426,GO:0030427,GO:0030431,GO:0030659,GO:0030667,GO:0031090,GO:0031175,GO:0031201,GO:0031224,GO:0031226,GO:0031234,GO:0031252,GO:0031344,GO:0031410,GO:0031503,GO:0031623,GO:0031629,GO:0031915,GO:0031982,GO:0031984,GO:0032024,GO:0032501,GO:0032502,GO:0032594,GO:0032879,GO:0032880,GO:0032940,GO:0032989,GO:0032990,GO:0032991,GO:0033036,GO:0033267,GO:0034220,GO:0034613,GO:0034622,GO:0034702,GO:0034703,GO:0034705,GO:0035418,GO:0035493,GO:0035579,GO:0036230,GO:0036477,GO:0042119,GO:0042551,GO:0042581,GO:0042734,GO:0042886,GO:0042995,GO:0043005,GO:0043025,GO:0043112,GO:0043170,GO:0043195,GO:0043209,GO:0043226,GO:0043227,GO:0043228,GO:0043229,GO:0043231,GO:0043232,GO:0043299,GO:0043312,GO:0043679,GO:0043933,GO:0044085,GO:0044087,GO:0044237,GO:0044260,GO:0044295,GO:0044297,GO:0044306,GO:0044325,GO:0044422,GO:0044424,GO:0044425,GO:0044431,GO:0044433,GO:0044444,GO:0044446,GO:0044456,GO:0044459,GO:0044463,GO:0044464,GO:0045026,GO:0045055,GO:0045121,GO:0045161,GO:0045162,GO:0045184,GO:0045202,GO:0045321,GO:0045595,GO:0045664,GO:0046873,GO:0046879,GO:0046883,GO:0046887,GO:0046903,GO:0046907,GO:0047485,GO:0048167,GO:0048193,GO:0048278,GO:0048284,GO:0048306,GO:0048468,GO:0048469,GO:0048471,GO:0048489,GO:0048518,GO:0048522,GO:0048666,GO:0048667,GO:0048699,GO:0048731,GO:0048786,GO:0048787,GO:0048791,GO:0048812,GO:0048856,GO:0048858,GO:0048869,GO:0050708,GO:0050714,GO:0050767,GO:0050789,GO:0050793,GO:0050794,GO:0050796,GO:0050803,GO:0050804,GO:0050806,GO:0050807,GO:0050877,GO:0050890,GO:0050896,GO:0051046,GO:0051047,GO:0051049,GO:0051050,GO:0051128,GO:0051179,GO:0051222,GO:0051223,GO:0051234,GO:0051239,GO:0051301,GO:0051640,GO:0051641,GO:0051648,GO:0051649,GO:0051650,GO:0051656,GO:0051668,GO:0051960,GO:0051963,GO:0055085,GO:0060284,GO:0060291,GO:0061024,GO:0061025,GO:0061564,GO:0061640,GO:0065003,GO:0065007,GO:0065008,GO:0070032,GO:0070033,GO:0070044,GO:0070201,GO:0070382,GO:0070727,GO:0070820,GO:0070821,GO:0071695,GO:0071702,GO:0071704,GO:0071705,GO:0071804,GO:0071805,GO:0071840,GO:0071944,GO:0072657,GO:0090087,GO:0090150,GO:0090174,GO:0090276,GO:0090277,GO:0097060,GO:0097120,GO:0097458,GO:0097479,GO:0097480,GO:0097708,GO:0098552,GO:0098562,GO:0098588,GO:0098589,GO:0098590,GO:0098655,GO:0098657,GO:0098660,GO:0098662,GO:0098791,GO:0098793,GO:0098794,GO:0098796,GO:0098797,GO:0098805,GO:0098857,GO:0098858,GO:0098876,GO:0098877,GO:0098881,GO:0098916,GO:0098967,GO:0098969,GO:0099003,GO:0099072,GO:0099177,GO:0099500,GO:0099503,GO:0099504,GO:0099536,GO:0099537,GO:0099590,GO:0099632,GO:0099637,GO:0099643,GO:0120025,GO:0120035,GO:0120036,GO:0120038,GO:0120039,GO:0140029,GO:0140056,GO:0150034,GO:1902495,GO:1903047,GO:1903530,GO:1903532,GO:1903539,GO:1903540,GO:1904951,GO:1990351,GO:1990778,GO:1990926,GO:2000026;desc=SNAP-25 family
contig_000095	AUGUSTUS	exon	993880	994512	.	-	.	ID=IALE00000022485;Parent=IALM00000007461
contig_000095	AUGUSTUS	CDS	993880	994512	1	-	0	ID=IALC00000022485;Parent=IALM00000007461
contig_000095	AUGUSTUS	start_codon	994510	994512	.	-	0	ID=IALS00000007444;Parent=IALM00000007461
contig_000095	AUGUSTUS	stop_codon	993880	993882	.	-	0	ID=IALST00000007450;Parent=IALM00000007461
contig_000095	AUGUSTUS	gene	1002826	1004483	.	+	.	ID=IAL_06631
contig_000095	AUGUSTUS	mRNA	1002826	1004483	0.32	+	.	ID=IALM00000007462;Parent=IAL_06631;Dbxref=InterPro:IPR001878;gO_terms=GO:0000902,GO:0000904,GO:0005575,GO:0005576,GO:0005615,GO:0005623,GO:0005886,GO:0005887,GO:0006355,GO:0006357,GO:0007275,GO:0007399,GO:0007409,GO:0008150,GO:0009653,GO:0009889,GO:0009966,GO:0009987,GO:0010468,GO:0010556,GO:0010646,GO:0016020,GO:0016021,GO:0016043,GO:0019219,GO:0019222,GO:0022008,GO:0023051,GO:0030030,GO:0030154,GO:0030182,GO:0030510,GO:0031175,GO:0031224,GO:0031226,GO:0031323,GO:0031326,GO:0032501,GO:0032502,GO:0032989,GO:0032990,GO:0044421,GO:0044425,GO:0044459,GO:0044464,GO:0048468,GO:0048583,GO:0048666,GO:0048667,GO:0048699,GO:0048731,GO:0048812,GO:0048856,GO:0048858,GO:0048869,GO:0050789,GO:0050794,GO:0051171,GO:0051252,GO:0060255,GO:0061564,GO:0065007,GO:0071840,GO:0071944,GO:0080090,GO:0090092,GO:0090287,GO:0120036,GO:0120039,GO:1903506,GO:2000112,GO:2001141-GO:0003676,GO:0008270;desc=Leucine rich repeat C-terminal domain
contig_000095	AUGUSTUS	exon	1002826	1002891	.	+	.	ID=IALE00000022486;Parent=IALM00000007462
contig_000095	AUGUSTUS	exon	1002952	1003152	.	+	.	ID=IALE00000022487;Parent=IALM00000007462
contig_000095	AUGUSTUS	exon	1003439	1003977	.	+	.	ID=IALE00000022488;Parent=IALM00000007462
contig_000095	AUGUSTUS	exon	1004036	1004483	.	+	.	ID=IALE00000022489;Parent=IALM00000007462
contig_000095	AUGUSTUS	CDS	1002826	1002891	0.67	+	0	ID=IALC00000022486;Parent=IALM00000007462
contig_000095	AUGUSTUS	CDS	1002952	1003152	0.48	+	0	ID=IALC00000022487;Parent=IALM00000007462
contig_000095	AUGUSTUS	CDS	1003439	1003977	0.74	+	0	ID=IALC00000022488;Parent=IALM00000007462
contig_000095	AUGUSTUS	CDS	1004036	1004483	1	+	1	ID=IALC00000022489;Parent=IALM00000007462
contig_000095	AUGUSTUS	intron	1002892	1002951	1	+	.	ID=IALI00000015034;Parent=IALM00000007462
contig_000095	AUGUSTUS	intron	1003153	1003438	0.43	+	.	ID=IALI00000015035;Parent=IALM00000007462
contig_000095	AUGUSTUS	intron	1003978	1004035	1	+	.	ID=IALI00000015036;Parent=IALM00000007462
contig_000095	AUGUSTUS	start_codon	1002826	1002828	.	+	0	ID=IALS00000007445;Parent=IALM00000007462
contig_000095	AUGUSTUS	stop_codon	1004481	1004483	.	+	0	ID=IALST00000007451;Parent=IALM00000007462
contig_000095	AUGUSTUS	gene	1004725	1005183	.	+	.	ID=IAL_06632
contig_000095	AUGUSTUS	mRNA	1004725	1005183	0.65	+	.	ID=IALM00000007463;Parent=IAL_06632;Dbxref=InterPro:IPR036691,InterPro:IPR005135;gO_terms=GO:0003824;desc=Endonuclease-reverse transcriptase
contig_000095	AUGUSTUS	exon	1004725	1005183	.	+	.	ID=IALE00000022490;Parent=IALM00000007463
contig_000095	AUGUSTUS	CDS	1004725	1005183	0.65	+	0	ID=IALC00000022490;Parent=IALM00000007463
contig_000095	AUGUSTUS	start_codon	1004725	1004727	.	+	0	ID=IALS00000007446;Parent=IALM00000007463
contig_000095	AUGUSTUS	stop_codon	1005181	1005183	.	+	0	ID=IALST00000007452;Parent=IALM00000007463
contig_000095	AUGUSTUS	gene	1005941	1008017	.	+	.	ID=IAL_06633
contig_000095	AUGUSTUS	mRNA	1005941	1008017	0.3	+	.	ID=IALM00000007464;Parent=IAL_06633;desc=Reverse transcriptase (RNA-dependent DNA polymerase)
contig_000095	AUGUSTUS	exon	1005941	1006249	.	+	.	ID=IALE00000022491;Parent=IALM00000007464
contig_000095	AUGUSTUS	exon	1007940	1008017	.	+	.	ID=IALE00000022492;Parent=IALM00000007464
contig_000095	AUGUSTUS	CDS	1005941	1006249	0.32	+	0	ID=IALC00000022491;Parent=IALM00000007464
contig_000095	AUGUSTUS	CDS	1007940	1008017	0.81	+	0	ID=IALC00000022492;Parent=IALM00000007464
contig_000095	AUGUSTUS	intron	1006250	1007939	0.31	+	.	ID=IALI00000015037;Parent=IALM00000007464
contig_000095	AUGUSTUS	start_codon	1005941	1005943	.	+	0	ID=IALS00000007447;Parent=IALM00000007464
contig_000095	AUGUSTUS	stop_codon	1008015	1008017	.	+	0	ID=IALST00000007453;Parent=IALM00000007464
contig_000095	AUGUSTUS	gene	1015974	1016618	.	-	.	ID=IAL_06634
contig_000095	AUGUSTUS	mRNA	1015974	1016618	1	-	.	ID=IALM00000007465;Parent=IAL_06634;Dbxref=InterPro:IPR000727,InterPro:IPR000928;gO_terms=GO:0000149,GO:0000278,GO:0000281,GO:0000902,GO:0000904,GO:0000910,GO:0001504,GO:0001505,GO:0001775,GO:0002252,GO:0002263,GO:0002274,GO:0002275,GO:0002283,GO:0002366,GO:0002376,GO:0002443,GO:0002444,GO:0002446,GO:0002790,GO:0002791,GO:0002793,GO:0003008,GO:0003674,GO:0005215,GO:0005216,GO:0005244,GO:0005249,GO:0005261,GO:0005267,GO:0005484,GO:0005488,GO:0005515,GO:0005575,GO:0005622,GO:0005623,GO:0005737,GO:0005768,GO:0005794,GO:0005802,GO:0005829,GO:0005856,GO:0005886,GO:0005887,GO:0006810,GO:0006811,GO:0006812,GO:0006813,GO:0006836,GO:0006886,GO:0006887,GO:0006892,GO:0006893,GO:0006897,GO:0006898,GO:0006904,GO:0006906,GO:0006955,GO:0006996,GO:0007049,GO:0007154,GO:0007267,GO:0007268,GO:0007269,GO:0007271,GO:0007275,GO:0007399,GO:0007409,GO:0007610,GO:0007611,GO:0007612,GO:0007613,GO:0007616,GO:0007626,GO:0008021,GO:0008076,GO:0008092,GO:0008104,GO:0008150,GO:0008152,GO:0008306,GO:0008324,GO:0009653,GO:0009898,GO:0009914,GO:0009987,GO:0010646,GO:0010647,GO:0010817,GO:0010975,GO:0012505,GO:0012506,GO:0015031,GO:0015075,GO:0015077,GO:0015079,GO:0015267,GO:0015318,GO:0015629,GO:0015672,GO:0015833,GO:0016020,GO:0016021,GO:0016043,GO:0016050,GO:0016079,GO:0016081,GO:0016082,GO:0016192,GO:0016197,GO:0017022,GO:0017075,GO:0017156,GO:0019897,GO:0019898,GO:0019904,GO:0019905,GO:0021700,GO:0022008,GO:0022402,GO:0022406,GO:0022607,GO:0022803,GO:0022832,GO:0022836,GO:0022838,GO:0022839,GO:0022843,GO:0022857,GO:0022890,GO:0023051,GO:0023052,GO:0023056,GO:0023061,GO:0030001,GO:0030027,GO:0030030,GO:0030072,GO:0030133,GO:0030141,GO:0030154,GO:0030175,GO:0030182,GO:0030252,GO:0030424,GO:0030426,GO:0030427,GO:0030431,GO:0030659,GO:0030667,GO:0031090,GO:0031175,GO:0031201,GO:0031224,GO:0031226,GO:0031234,GO:0031252,GO:0031344,GO:0031410,GO:0031503,GO:0031623,GO:0031629,GO:0031915,GO:0031982,GO:0031984,GO:0032024,GO:0032501,GO:0032502,GO:0032594,GO:0032879,GO:0032880,GO:0032940,GO:0032989,GO:0032990,GO:0032991,GO:0033036,GO:0033267,GO:0034220,GO:0034613,GO:0034622,GO:0034702,GO:0034703,GO:0034705,GO:0035418,GO:0035493,GO:0035579,GO:0036230,GO:0036477,GO:0042119,GO:0042551,GO:0042581,GO:0042734,GO:0042886,GO:0042995,GO:0043005,GO:0043025,GO:0043112,GO:0043170,GO:0043195,GO:0043209,GO:0043226,GO:0043227,GO:0043228,GO:0043229,GO:0043231,GO:0043232,GO:0043299,GO:0043312,GO:0043679,GO:0043933,GO:0044085,GO:0044087,GO:0044237,GO:0044260,GO:0044295,GO:0044297,GO:0044306,GO:0044325,GO:0044422,GO:0044424,GO:0044425,GO:0044431,GO:0044433,GO:0044444,GO:0044446,GO:0044456,GO:0044459,GO:0044463,GO:0044464,GO:0045026,GO:0045055,GO:0045121,GO:0045161,GO:0045162,GO:0045184,GO:0045202,GO:0045321,GO:0045595,GO:0045664,GO:0046873,GO:0046879,GO:0046883,GO:0046887,GO:0046903,GO:0046907,GO:0047485,GO:0048167,GO:0048193,GO:0048278,GO:0048284,GO:0048306,GO:0048468,GO:0048469,GO:0048471,GO:0048489,GO:0048518,GO:0048522,GO:0048666,GO:0048667,GO:0048699,GO:0048731,GO:0048786,GO:0048787,GO:0048791,GO:0048812,GO:0048856,GO:0048858,GO:0048869,GO:0050708,GO:0050714,GO:0050767,GO:0050789,GO:0050793,GO:0050794,GO:0050796,GO:0050803,GO:0050804,GO:0050806,GO:0050807,GO:0050877,GO:0050890,GO:0050896,GO:0051046,GO:0051047,GO:0051049,GO:0051050,GO:0051128,GO:0051179,GO:0051222,GO:0051223,GO:0051234,GO:0051239,GO:0051301,GO:0051640,GO:0051641,GO:0051648,GO:0051649,GO:0051650,GO:0051656,GO:0051668,GO:0051960,GO:0051963,GO:0055085,GO:0060284,GO:0060291,GO:0061024,GO:0061025,GO:0061564,GO:0061640,GO:0065003,GO:0065007,GO:0065008,GO:0070032,GO:0070033,GO:0070044,GO:0070201,GO:0070382,GO:0070727,GO:0070820,GO:0070821,GO:0071695,GO:0071702,GO:0071704,GO:0071705,GO:0071804,GO:0071805,GO:0071840,GO:0071944,GO:0072657,GO:0090087,GO:0090150,GO:0090174,GO:0090276,GO:0090277,GO:0097060,GO:0097120,GO:0097458,GO:0097479,GO:0097480,GO:0097708,GO:0098552,GO:0098562,GO:0098588,GO:0098589,GO:0098590,GO:0098655,GO:0098657,GO:0098660,GO:0098662,GO:0098791,GO:0098793,GO:0098794,GO:0098796,GO:0098797,GO:0098805,GO:0098857,GO:0098858,GO:0098876,GO:0098877,GO:0098881,GO:0098916,GO:0098967,GO:0098969,GO:0099003,GO:0099072,GO:0099177,GO:0099500,GO:0099503,GO:0099504,GO:0099536,GO:0099537,GO:0099590,GO:0099632,GO:0099637,GO:0099643,GO:0120025,GO:0120035,GO:0120036,GO:0120038,GO:0120039,GO:0140029,GO:0140056,GO:0150034,GO:1902495,GO:1903047,GO:1903530,GO:1903532,GO:1903539,GO:1903540,GO:1904951,GO:1990351,GO:1990778,GO:1990926,GO:2000026;desc=SNAP-25 family
contig_000095	AUGUSTUS	exon	1015974	1016618	.	-	.	ID=IALE00000022493;Parent=IALM00000007465
contig_000095	AUGUSTUS	CDS	1015974	1016618	1	-	0	ID=IALC00000022493;Parent=IALM00000007465
contig_000095	AUGUSTUS	start_codon	1016616	1016618	.	-	0	ID=IALS00000007448;Parent=IALM00000007465
contig_000095	AUGUSTUS	stop_codon	1015974	1015976	.	-	0	ID=IALST00000007454;Parent=IALM00000007465
contig_000095	AUGUSTUS	gene	1025957	1027633	.	-	.	ID=IAL_06635
contig_000095	AUGUSTUS	mRNA	1025957	1027633	0.99	-	.	ID=IALM00000007466;Parent=IAL_06635;Dbxref=InterPro:IPR012337,InterPro:IPR002156,InterPro:IPR036397;gO_terms=GO:0003676,GO:0004523;desc=Endonuclease-reverse transcriptase
contig_000095	AUGUSTUS	exon	1025957	1027633	.	-	.	ID=IALE00000022494;Parent=IALM00000007466
contig_000095	AUGUSTUS	CDS	1025957	1027633	0.99	-	0	ID=IALC00000022494;Parent=IALM00000007466
contig_000095	AUGUSTUS	start_codon	1027631	1027633	.	-	0	ID=IALS00000007449;Parent=IALM00000007466
contig_000095	AUGUSTUS	stop_codon	1025957	1025959	.	-	0	ID=IALST00000007455;Parent=IALM00000007466
contig_000095	AUGUSTUS	gene	1028747	1029629	.	-	.	ID=IAL_06636
contig_000095	AUGUSTUS	mRNA	1028747	1029629	0.59	-	.	ID=IALM00000007467;Parent=IAL_06636;Dbxref=InterPro:IPR036691,InterPro:IPR005135;gO_terms=GO:0003824;desc=Reverse transcriptase (RNA-dependent DNA polymerase)
contig_000095	AUGUSTUS	exon	1028747	1029436	.	-	.	ID=IALE00000022495;Parent=IALM00000007467
contig_000095	AUGUSTUS	exon	1029498	1029629	.	-	.	ID=IALE00000022496;Parent=IALM00000007467
contig_000095	AUGUSTUS	CDS	1028747	1029436	0.94	-	0	ID=IALC00000022495;Parent=IALM00000007467
contig_000095	AUGUSTUS	CDS	1029498	1029629	0.59	-	0	ID=IALC00000022496;Parent=IALM00000007467
contig_000095	AUGUSTUS	intron	1029437	1029497	0.59	-	.	ID=IALI00000015038;Parent=IALM00000007467
contig_000095	AUGUSTUS	start_codon	1029627	1029629	.	-	0	ID=IALS00000007450;Parent=IALM00000007467
contig_000095	AUGUSTUS	stop_codon	1028747	1028749	.	-	0	ID=IALST00000007456;Parent=IALM00000007467
contig_000095	AUGUSTUS	gene	1033776	1035300	.	+	.	ID=IAL_06637
contig_000095	AUGUSTUS	mRNA	1033776	1035300	0.2	+	.	ID=IALM00000007468;Parent=IAL_06637
contig_000095	AUGUSTUS	exon	1033776	1033833	.	+	.	ID=IALE00000022497;Parent=IALM00000007468
contig_000095	AUGUSTUS	exon	1034306	1034706	.	+	.	ID=IALE00000022498;Parent=IALM00000007468
contig_000095	AUGUSTUS	exon	1034844	1034847	.	+	.	ID=IALE00000022499;Parent=IALM00000007468
contig_000095	AUGUSTUS	exon	1034915	1034986	.	+	.	ID=IALE00000022500;Parent=IALM00000007468
contig_000095	AUGUSTUS	exon	1035047	1035300	.	+	.	ID=IALE00000022501;Parent=IALM00000007468
contig_000095	AUGUSTUS	CDS	1033776	1033833	0.42	+	0	ID=IALC00000022497;Parent=IALM00000007468
contig_000095	AUGUSTUS	CDS	1034306	1034706	0.81	+	2	ID=IALC00000022498;Parent=IALM00000007468
contig_000095	AUGUSTUS	CDS	1034844	1034847	0.62	+	0	ID=IALC00000022499;Parent=IALM00000007468
contig_000095	AUGUSTUS	CDS	1034915	1034986	0.62	+	2	ID=IALC00000022500;Parent=IALM00000007468
contig_000095	AUGUSTUS	CDS	1035047	1035300	0.57	+	2	ID=IALC00000022501;Parent=IALM00000007468
contig_000095	AUGUSTUS	intron	1033834	1034305	0.63	+	.	ID=IALI00000015039;Parent=IALM00000007468
contig_000095	AUGUSTUS	intron	1034707	1034843	0.77	+	.	ID=IALI00000015040;Parent=IALM00000007468
contig_000095	AUGUSTUS	intron	1034848	1034914	0.62	+	.	ID=IALI00000015041;Parent=IALM00000007468
contig_000095	AUGUSTUS	intron	1034987	1035046	0.87	+	.	ID=IALI00000015042;Parent=IALM00000007468
contig_000095	AUGUSTUS	start_codon	1033776	1033778	.	+	0	ID=IALS00000007451;Parent=IALM00000007468
contig_000095	AUGUSTUS	stop_codon	1035298	1035300	.	+	0	ID=IALST00000007457;Parent=IALM00000007468
contig_000095	AUGUSTUS	gene	1035340	1038892	.	+	.	ID=IAL_06638
contig_000095	AUGUSTUS	mRNA	1035340	1038892	0.46	+	.	ID=IALM00000007469;Parent=IAL_06638;Dbxref=InterPro:IPR008042,InterPro:IPR040676;desc=Protein of unknown function (DUF1759)
contig_000095	AUGUSTUS	exon	1035340	1035983	.	+	.	ID=IALE00000022502;Parent=IALM00000007469
contig_000095	AUGUSTUS	exon	1036515	1036837	.	+	.	ID=IALE00000022503;Parent=IALM00000007469
contig_000095	AUGUSTUS	exon	1038516	1038892	.	+	.	ID=IALE00000022504;Parent=IALM00000007469
contig_000095	AUGUSTUS	CDS	1035340	1035983	0.56	+	0	ID=IALC00000022502;Parent=IALM00000007469
contig_000095	AUGUSTUS	CDS	1036515	1036837	0.8	+	1	ID=IALC00000022503;Parent=IALM00000007469
contig_000095	AUGUSTUS	CDS	1038516	1038892	0.92	+	2	ID=IALC00000022504;Parent=IALM00000007469
contig_000095	AUGUSTUS	intron	1035984	1036514	0.8	+	.	ID=IALI00000015043;Parent=IALM00000007469
contig_000095	AUGUSTUS	intron	1036838	1038515	0.85	+	.	ID=IALI00000015044;Parent=IALM00000007469
contig_000095	AUGUSTUS	start_codon	1035340	1035342	.	+	0	ID=IALS00000007452;Parent=IALM00000007469
contig_000095	AUGUSTUS	stop_codon	1038890	1038892	.	+	0	ID=IALST00000007458;Parent=IALM00000007469
contig_000095	AUGUSTUS	gene	1137769	1139358	.	+	.	ID=IAL_06639
contig_000095	AUGUSTUS	mRNA	1137769	1139358	0.49	+	.	ID=IALM00000007470;Parent=IAL_06639;Dbxref=InterPro:IPR036691;desc=Reverse transcriptase (RNA-dependent DNA polymerase)
contig_000095	AUGUSTUS	exon	1137769	1138003	.	+	.	ID=IALE00000022505;Parent=IALM00000007470
contig_000095	AUGUSTUS	exon	1138233	1139037	.	+	.	ID=IALE00000022506;Parent=IALM00000007470
contig_000095	AUGUSTUS	exon	1139151	1139358	.	+	.	ID=IALE00000022507;Parent=IALM00000007470
contig_000095	AUGUSTUS	CDS	1137769	1138003	0.84	+	0	ID=IALC00000022505;Parent=IALM00000007470
contig_000095	AUGUSTUS	CDS	1138233	1139037	0.6	+	2	ID=IALC00000022506;Parent=IALM00000007470
contig_000095	AUGUSTUS	CDS	1139151	1139358	0.97	+	1	ID=IALC00000022507;Parent=IALM00000007470
contig_000095	AUGUSTUS	intron	1138004	1138232	0.9	+	.	ID=IALI00000015045;Parent=IALM00000007470
contig_000095	AUGUSTUS	intron	1139038	1139150	0.92	+	.	ID=IALI00000015046;Parent=IALM00000007470
contig_000095	AUGUSTUS	start_codon	1137769	1137771	.	+	0	ID=IALS00000007453;Parent=IALM00000007470
contig_000095	AUGUSTUS	stop_codon	1139356	1139358	.	+	0	ID=IALST00000007459;Parent=IALM00000007470
contig_000095	AUGUSTUS	mRNA	1138700	1139358	0.52	+	.	ID=IALM00000007471;Parent=IAL_06639;desc=Ribonuclease H protein
contig_000095	AUGUSTUS	exon	1138700	1138992	.	+	.	ID=IALE00000022508;Parent=IALM00000007471
contig_000095	AUGUSTUS	exon	1139151	1139358	.	+	.	ID=IALE00000022509;Parent=IALM00000007471
contig_000095	AUGUSTUS	CDS	1138700	1138992	0.56	+	0	ID=IALC00000022508;Parent=IALM00000007471
contig_000095	AUGUSTUS	CDS	1139151	1139358	0.89	+	1	ID=IALC00000022509;Parent=IALM00000007471
contig_000095	AUGUSTUS	intron	1138993	1139150	0.55	+	.	ID=IALI00000015047;Parent=IALM00000007471
contig_000095	AUGUSTUS	start_codon	1138700	1138702	.	+	0	ID=IALS00000007454;Parent=IALM00000007471
contig_000095	AUGUSTUS	stop_codon	1139356	1139358	.	+	0	ID=IALST00000007460;Parent=IALM00000007471
contig_000095	AUGUSTUS	gene	1248372	1253064	.	+	.	ID=IAL_06640
contig_000095	AUGUSTUS	mRNA	1248372	1253064	0.9	+	.	ID=IALM00000007472;Parent=IAL_06640;Dbxref=InterPro:IPR055414,InterPro:IPR001611,InterPro:IPR032675,InterPro:IPR003591,InterPro:IPR050614;gO_terms=GO:0005575,GO:0005623,GO:0005886,GO:0005912,GO:0006810,GO:0007043,GO:0007163,GO:0007275,GO:0008104,GO:0008150,GO:0009653,GO:0009790,GO:0009792,GO:0009887,GO:0009987,GO:0015031,GO:0015833,GO:0016020,GO:0016043,GO:0016323,GO:0022607,GO:0030011,GO:0030029,GO:0030054,GO:0032501,GO:0032502,GO:0033036,GO:0033043,GO:0034329,GO:0034330,GO:0035088,GO:0035090,GO:0035239,GO:0035295,GO:0042886,GO:0044085,GO:0044425,GO:0044459,GO:0044464,GO:0045108,GO:0045184,GO:0045197,GO:0045199,GO:0045216,GO:0048513,GO:0048546,GO:0048557,GO:0048562,GO:0048565,GO:0048566,GO:0048568,GO:0048598,GO:0048731,GO:0048856,GO:0050789,GO:0050794,GO:0051128,GO:0051179,GO:0051234,GO:0051493,GO:0055123,GO:0061245,GO:0065007,GO:0070161,GO:0071702,GO:0071705,GO:0071840,GO:0071944,GO:0098590;em_KEGG_rclass=RC00295-GO:0005515
contig_000095	AUGUSTUS	exon	1248372	1248405	.	+	.	ID=IALE00000022510;Parent=IALM00000007472
contig_000095	AUGUSTUS	exon	1248528	1248696	.	+	.	ID=IALE00000022511;Parent=IALM00000007472
contig_000095	AUGUSTUS	exon	1248911	1249324	.	+	.	ID=IALE00000022512;Parent=IALM00000007472
contig_000095	AUGUSTUS	exon	1251412	1251778	.	+	.	ID=IALE00000022513;Parent=IALM00000007472
contig_000095	AUGUSTUS	exon	1252996	1253064	.	+	.	ID=IALE00000022514;Parent=IALM00000007472
contig_000095	AUGUSTUS	CDS	1248372	1248405	0.9	+	0	ID=IALC00000022510;Parent=IALM00000007472
contig_000095	AUGUSTUS	CDS	1248528	1248696	1	+	2	ID=IALC00000022511;Parent=IALM00000007472
contig_000095	AUGUSTUS	CDS	1248911	1249324	1	+	1	ID=IALC00000022512;Parent=IALM00000007472
contig_000095	AUGUSTUS	CDS	1251412	1251778	1	+	1	ID=IALC00000022513;Parent=IALM00000007472
contig_000095	AUGUSTUS	CDS	1252996	1253064	1	+	0	ID=IALC00000022514;Parent=IALM00000007472
contig_000095	AUGUSTUS	intron	1248406	1248527	0.99	+	.	ID=IALI00000015048;Parent=IALM00000007472
contig_000095	AUGUSTUS	intron	1248697	1248910	1	+	.	ID=IALI00000015049;Parent=IALM00000007472
contig_000095	AUGUSTUS	intron	1249325	1251411	1	+	.	ID=IALI00000015050;Parent=IALM00000007472
contig_000095	AUGUSTUS	intron	1251779	1252995	1	+	.	ID=IALI00000015051;Parent=IALM00000007472
contig_000095	AUGUSTUS	start_codon	1248372	1248374	.	+	0	ID=IALS00000007455;Parent=IALM00000007472
contig_000095	AUGUSTUS	stop_codon	1253062	1253064	.	+	0	ID=IALST00000007461;Parent=IALM00000007472
contig_000095	AUGUSTUS	gene	1283078	1308094	.	+	.	ID=IAL_06641
contig_000095	AUGUSTUS	mRNA	1283078	1308094	0.73	+	.	ID=IALM00000007473;Parent=IAL_06641;gO_terms=GO:0005575,GO:0005623,GO:0005886,GO:0005912,GO:0006810,GO:0007043,GO:0007163,GO:0007275,GO:0008104,GO:0008150,GO:0009653,GO:0009790,GO:0009792,GO:0009887,GO:0009987,GO:0015031,GO:0015833,GO:0016020,GO:0016043,GO:0016323,GO:0022607,GO:0030011,GO:0030029,GO:0030054,GO:0032501,GO:0032502,GO:0033036,GO:0033043,GO:0034329,GO:0034330,GO:0035088,GO:0035090,GO:0035239,GO:0035295,GO:0042886,GO:0044085,GO:0044425,GO:0044459,GO:0044464,GO:0045108,GO:0045184,GO:0045197,GO:0045199,GO:0045216,GO:0048513,GO:0048546,GO:0048557,GO:0048562,GO:0048565,GO:0048566,GO:0048568,GO:0048598,GO:0048731,GO:0048856,GO:0050789,GO:0050794,GO:0051128,GO:0051179,GO:0051234,GO:0051493,GO:0055123,GO:0061245,GO:0065007,GO:0070161,GO:0071702,GO:0071705,GO:0071840,GO:0071944,GO:0098590;em_KEGG_rclass=RC00295
contig_000095	AUGUSTUS	exon	1283078	1283138	.	+	.	ID=IALE00000022515;Parent=IALM00000007473
contig_000095	AUGUSTUS	exon	1289315	1289544	.	+	.	ID=IALE00000022516;Parent=IALM00000007473
contig_000095	AUGUSTUS	exon	1307067	1307399	.	+	.	ID=IALE00000022517;Parent=IALM00000007473
contig_000095	AUGUSTUS	exon	1307608	1307690	.	+	.	ID=IALE00000022518;Parent=IALM00000007473
contig_000095	AUGUSTUS	exon	1307767	1308094	.	+	.	ID=IALE00000022519;Parent=IALM00000007473
contig_000095	AUGUSTUS	CDS	1283078	1283138	0.73	+	0	ID=IALC00000022515;Parent=IALM00000007473
contig_000095	AUGUSTUS	CDS	1289315	1289544	0.99	+	2	ID=IALC00000022516;Parent=IALM00000007473
contig_000095	AUGUSTUS	CDS	1307067	1307399	1	+	0	ID=IALC00000022517;Parent=IALM00000007473
contig_000095	AUGUSTUS	CDS	1307608	1307690	1	+	0	ID=IALC00000022518;Parent=IALM00000007473
contig_000095	AUGUSTUS	CDS	1307767	1308094	1	+	1	ID=IALC00000022519;Parent=IALM00000007473
contig_000095	AUGUSTUS	intron	1283139	1289314	0.73	+	.	ID=IALI00000015052;Parent=IALM00000007473
contig_000095	AUGUSTUS	intron	1289545	1307066	1	+	.	ID=IALI00000015053;Parent=IALM00000007473
contig_000095	AUGUSTUS	intron	1307400	1307607	1	+	.	ID=IALI00000015054;Parent=IALM00000007473
contig_000095	AUGUSTUS	intron	1307691	1307766	1	+	.	ID=IALI00000015055;Parent=IALM00000007473
contig_000095	AUGUSTUS	start_codon	1283078	1283080	.	+	0	ID=IALS00000007456;Parent=IALM00000007473
contig_000095	AUGUSTUS	stop_codon	1308092	1308094	.	+	0	ID=IALST00000007462;Parent=IALM00000007473
contig_000095	AUGUSTUS	gene	1387935	1457043	.	+	.	ID=IAL_06642
contig_000095	AUGUSTUS	mRNA	1387935	1457043	0.99	+	.	ID=IALM00000007474;Parent=IAL_06642;Dbxref=InterPro:IPR036034,InterPro:IPR001478,InterPro:IPR050614;gO_terms=GO:0005575,GO:0005623,GO:0005886,GO:0005912,GO:0006810,GO:0007043,GO:0007163,GO:0007275,GO:0008104,GO:0008150,GO:0009653,GO:0009790,GO:0009792,GO:0009887,GO:0009987,GO:0015031,GO:0015833,GO:0016020,GO:0016043,GO:0016323,GO:0022607,GO:0030011,GO:0030029,GO:0030054,GO:0032501,GO:0032502,GO:0033036,GO:0033043,GO:0034329,GO:0034330,GO:0035088,GO:0035090,GO:0035239,GO:0035295,GO:0042886,GO:0044085,GO:0044425,GO:0044459,GO:0044464,GO:0045108,GO:0045184,GO:0045197,GO:0045199,GO:0045216,GO:0048513,GO:0048546,GO:0048557,GO:0048562,GO:0048565,GO:0048566,GO:0048568,GO:0048598,GO:0048731,GO:0048856,GO:0050789,GO:0050794,GO:0051128,GO:0051179,GO:0051234,GO:0051493,GO:0055123,GO:0061245,GO:0065007,GO:0070161,GO:0071702,GO:0071705,GO:0071840,GO:0071944,GO:0098590;em_KEGG_rclass=RC00295-GO:0005515
contig_000095	AUGUSTUS	exon	1387935	1388244	.	+	.	ID=IALE00000022520;Parent=IALM00000007474
contig_000095	AUGUSTUS	exon	1389370	1389725	.	+	.	ID=IALE00000022521;Parent=IALM00000007474
contig_000095	AUGUSTUS	exon	1394201	1394497	.	+	.	ID=IALE00000022522;Parent=IALM00000007474
contig_000095	AUGUSTUS	exon	1398729	1398929	.	+	.	ID=IALE00000022523;Parent=IALM00000007474
contig_000095	AUGUSTUS	exon	1399384	1399570	.	+	.	ID=IALE00000022524;Parent=IALM00000007474
contig_000095	AUGUSTUS	exon	1399635	1400062	.	+	.	ID=IALE00000022525;Parent=IALM00000007474
contig_000095	AUGUSTUS	exon	1411136	1411420	.	+	.	ID=IALE00000022526;Parent=IALM00000007474
contig_000095	AUGUSTUS	exon	1433970	1434080	.	+	.	ID=IALE00000022527;Parent=IALM00000007474
contig_000095	AUGUSTUS	exon	1439977	1440156	.	+	.	ID=IALE00000022528;Parent=IALM00000007474
contig_000095	AUGUSTUS	exon	1443128	1443286	.	+	.	ID=IALE00000022529;Parent=IALM00000007474
contig_000095	AUGUSTUS	exon	1448275	1448461	.	+	.	ID=IALE00000022530;Parent=IALM00000007474
contig_000095	AUGUSTUS	exon	1450532	1450620	.	+	.	ID=IALE00000022531;Parent=IALM00000007474
contig_000095	AUGUSTUS	exon	1451009	1451293	.	+	.	ID=IALE00000022532;Parent=IALM00000007474
contig_000095	AUGUSTUS	exon	1456777	1457043	.	+	.	ID=IALE00000022533;Parent=IALM00000007474
contig_000095	AUGUSTUS	CDS	1387935	1388244	1	+	0	ID=IALC00000022520;Parent=IALM00000007474
contig_000095	AUGUSTUS	CDS	1389370	1389725	1	+	2	ID=IALC00000022521;Parent=IALM00000007474
contig_000095	AUGUSTUS	CDS	1394201	1394497	1	+	0	ID=IALC00000022522;Parent=IALM00000007474
contig_000095	AUGUSTUS	CDS	1398729	1398929	1	+	0	ID=IALC00000022523;Parent=IALM00000007474
contig_000095	AUGUSTUS	CDS	1399384	1399570	1	+	0	ID=IALC00000022524;Parent=IALM00000007474
contig_000095	AUGUSTUS	CDS	1399635	1400062	1	+	2	ID=IALC00000022525;Parent=IALM00000007474
contig_000095	AUGUSTUS	CDS	1411136	1411420	1	+	0	ID=IALC00000022526;Parent=IALM00000007474
contig_000095	AUGUSTUS	CDS	1433970	1434080	1	+	0	ID=IALC00000022527;Parent=IALM00000007474
contig_000095	AUGUSTUS	CDS	1439977	1440156	1	+	0	ID=IALC00000022528;Parent=IALM00000007474
contig_000095	AUGUSTUS	CDS	1443128	1443286	1	+	0	ID=IALC00000022529;Parent=IALM00000007474
contig_000095	AUGUSTUS	CDS	1448275	1448461	1	+	0	ID=IALC00000022530;Parent=IALM00000007474
contig_000095	AUGUSTUS	CDS	1450532	1450620	1	+	2	ID=IALC00000022531;Parent=IALM00000007474
contig_000095	AUGUSTUS	CDS	1451009	1451293	1	+	0	ID=IALC00000022532;Parent=IALM00000007474
contig_000095	AUGUSTUS	CDS	1456777	1457043	0.99	+	0	ID=IALC00000022533;Parent=IALM00000007474
contig_000095	AUGUSTUS	intron	1388245	1389369	1	+	.	ID=IALI00000015056;Parent=IALM00000007474
contig_000095	AUGUSTUS	intron	1389726	1394200	1	+	.	ID=IALI00000015057;Parent=IALM00000007474
contig_000095	AUGUSTUS	intron	1394498	1398728	1	+	.	ID=IALI00000015058;Parent=IALM00000007474
contig_000095	AUGUSTUS	intron	1398930	1399383	1	+	.	ID=IALI00000015059;Parent=IALM00000007474
contig_000095	AUGUSTUS	intron	1399571	1399634	1	+	.	ID=IALI00000015060;Parent=IALM00000007474
contig_000095	AUGUSTUS	intron	1400063	1411135	1	+	.	ID=IALI00000015061;Parent=IALM00000007474
contig_000095	AUGUSTUS	intron	1411421	1433969	1	+	.	ID=IALI00000015062;Parent=IALM00000007474
contig_000095	AUGUSTUS	intron	1434081	1439976	1	+	.	ID=IALI00000015063;Parent=IALM00000007474
contig_000095	AUGUSTUS	intron	1440157	1443127	1	+	.	ID=IALI00000015064;Parent=IALM00000007474
contig_000095	AUGUSTUS	intron	1443287	1448274	1	+	.	ID=IALI00000015065;Parent=IALM00000007474
contig_000095	AUGUSTUS	intron	1448462	1450531	1	+	.	ID=IALI00000015066;Parent=IALM00000007474
contig_000095	AUGUSTUS	intron	1450621	1451008	1	+	.	ID=IALI00000015067;Parent=IALM00000007474
contig_000095	AUGUSTUS	intron	1451294	1456776	1	+	.	ID=IALI00000015068;Parent=IALM00000007474
contig_000095	AUGUSTUS	start_codon	1387935	1387937	.	+	0	ID=IALS00000007457;Parent=IALM00000007474
contig_000095	AUGUSTUS	stop_codon	1457041	1457043	.	+	0	ID=IALST00000007463;Parent=IALM00000007474
contig_000095	AUGUSTUS	gene	1482866	1485271	.	-	.	ID=IAL_06643
contig_000095	AUGUSTUS	mRNA	1482866	1485271	0.25	-	.	ID=IALM00000007475;Parent=IAL_06643;Dbxref=InterPro:IPR041577,InterPro:IPR043128,InterPro:IPR043502,InterPro:IPR036397,InterPro:IPR050951,InterPro:IPR000477,InterPro:IPR012337,InterPro:IPR041588;gO_terms=GO:0003676;desc=Reverse transcriptase (RNA-dependent DNA polymerase)
contig_000095	AUGUSTUS	exon	1482866	1483418	.	-	.	ID=IALE00000022534;Parent=IALM00000007475
contig_000095	AUGUSTUS	exon	1483659	1485271	.	-	.	ID=IALE00000022535;Parent=IALM00000007475
contig_000095	AUGUSTUS	CDS	1482866	1483418	0.49	-	1	ID=IALC00000022534;Parent=IALM00000007475
contig_000095	AUGUSTUS	CDS	1483659	1485271	0.25	-	0	ID=IALC00000022535;Parent=IALM00000007475
contig_000095	AUGUSTUS	intron	1483419	1483658	0.46	-	.	ID=IALI00000015069;Parent=IALM00000007475
contig_000095	AUGUSTUS	start_codon	1485269	1485271	.	-	0	ID=IALS00000007458;Parent=IALM00000007475
contig_000095	AUGUSTUS	stop_codon	1482866	1482868	.	-	0	ID=IALST00000007464;Parent=IALM00000007475
contig_000095	AUGUSTUS	gene	1482866	1486833	.	-	.	ID=IAL_06644
contig_000095	AUGUSTUS	mRNA	1482866	1486833	0.39	-	.	ID=IALM00000007476;Parent=IAL_06644;desc=K02A2.6-like
contig_000095	AUGUSTUS	exon	1482866	1483299	.	-	.	ID=IALE00000022536;Parent=IALM00000007476
contig_000095	AUGUSTUS	exon	1486797	1486833	.	-	.	ID=IALE00000022537;Parent=IALM00000007476
contig_000095	AUGUSTUS	CDS	1482866	1483299	0.39	-	2	ID=IALC00000022536;Parent=IALM00000007476
contig_000095	AUGUSTUS	CDS	1486797	1486833	0.97	-	0	ID=IALC00000022537;Parent=IALM00000007476
contig_000095	AUGUSTUS	intron	1483300	1486796	0.4	-	.	ID=IALI00000015070;Parent=IALM00000007476
contig_000095	AUGUSTUS	start_codon	1486831	1486833	.	-	0	ID=IALS00000007459;Parent=IALM00000007476
contig_000095	AUGUSTUS	stop_codon	1482866	1482868	.	-	0	ID=IALST00000007465;Parent=IALM00000007476
contig_000095	AUGUSTUS	mRNA	1482866	1486833	0.26	-	.	ID=IALM00000007477;Parent=IAL_06644;Dbxref=InterPro:IPR043128,InterPro:IPR050951,InterPro:IPR001584,InterPro:IPR000477,InterPro:IPR021109,InterPro:IPR041577,InterPro:IPR043502,InterPro:IPR012337,InterPro:IPR041588,InterPro:IPR036397,InterPro:IPR001995;gO_terms=GO:0015074,GO:0003676,GO:0004190,GO:0006508;desc=Integrase core domain
contig_000095	AUGUSTUS	exon	1482866	1485351	.	-	.	ID=IALE00000022538;Parent=IALM00000007477
contig_000095	AUGUSTUS	exon	1485408	1486043	.	-	.	ID=IALE00000022539;Parent=IALM00000007477
contig_000095	AUGUSTUS	exon	1486131	1486833	.	-	.	ID=IALE00000022540;Parent=IALM00000007477
contig_000095	AUGUSTUS	CDS	1482866	1485351	0.3	-	2	ID=IALC00000022538;Parent=IALM00000007477
contig_000095	AUGUSTUS	CDS	1485408	1486043	0.28	-	2	ID=IALC00000022539;Parent=IALM00000007477
contig_000095	AUGUSTUS	CDS	1486131	1486833	0.89	-	0	ID=IALC00000022540;Parent=IALM00000007477
contig_000095	AUGUSTUS	intron	1485352	1485407	0.3	-	.	ID=IALI00000015071;Parent=IALM00000007477
contig_000095	AUGUSTUS	intron	1486044	1486130	0.89	-	.	ID=IALI00000015072;Parent=IALM00000007477
contig_000095	AUGUSTUS	start_codon	1486831	1486833	.	-	0	ID=IALS00000007460;Parent=IALM00000007477
contig_000095	AUGUSTUS	stop_codon	1482866	1482868	.	-	0	ID=IALST00000007466;Parent=IALM00000007477
contig_000095	AUGUSTUS	mRNA	1485355	1486833	0.27	-	.	ID=IALM00000007478;Parent=IAL_06644;Dbxref=InterPro:IPR021109,InterPro:IPR001995,InterPro:IPR050951,InterPro:IPR043502;gO_terms=GO:0004190,GO:0006508;desc=Reverse transcriptase (RNA-dependent DNA polymerase)
contig_000095	AUGUSTUS	exon	1485355	1486833	.	-	.	ID=IALE00000022541;Parent=IALM00000007478
contig_000095	AUGUSTUS	CDS	1485355	1486833	0.27	-	0	ID=IALC00000022541;Parent=IALM00000007478
contig_000095	AUGUSTUS	start_codon	1486831	1486833	.	-	0	ID=IALS00000007461;Parent=IALM00000007478
contig_000095	AUGUSTUS	stop_codon	1485355	1485357	.	-	0	ID=IALST00000007467;Parent=IALM00000007478
contig_000095	AUGUSTUS	gene	1492561	1495416	.	+	.	ID=IAL_06645
contig_000095	AUGUSTUS	mRNA	1492561	1495416	0.82	+	.	ID=IALM00000007479;Parent=IAL_06645;gO_terms=GO:0005575,GO:0005623,GO:0005886,GO:0005912,GO:0006810,GO:0007043,GO:0007163,GO:0007275,GO:0008104,GO:0008150,GO:0009653,GO:0009790,GO:0009792,GO:0009887,GO:0009987,GO:0015031,GO:0015833,GO:0016020,GO:0016043,GO:0016323,GO:0022607,GO:0030011,GO:0030029,GO:0030054,GO:0032501,GO:0032502,GO:0033036,GO:0033043,GO:0034329,GO:0034330,GO:0035088,GO:0035090,GO:0035239,GO:0035295,GO:0042886,GO:0044085,GO:0044425,GO:0044459,GO:0044464,GO:0045108,GO:0045184,GO:0045197,GO:0045199,GO:0045216,GO:0048513,GO:0048546,GO:0048557,GO:0048562,GO:0048565,GO:0048566,GO:0048568,GO:0048598,GO:0048731,GO:0048856,GO:0050789,GO:0050794,GO:0051128,GO:0051179,GO:0051234,GO:0051493,GO:0055123,GO:0061245,GO:0065007,GO:0070161,GO:0071702,GO:0071705,GO:0071840,GO:0071944,GO:0098590;em_KEGG_rclass=RC00295
contig_000095	AUGUSTUS	exon	1492561	1495416	.	+	.	ID=IALE00000022542;Parent=IALM00000007479
contig_000095	AUGUSTUS	CDS	1492561	1495416	0.82	+	0	ID=IALC00000022542;Parent=IALM00000007479
contig_000095	AUGUSTUS	start_codon	1492561	1492563	.	+	0	ID=IALS00000007462;Parent=IALM00000007479
contig_000095	AUGUSTUS	stop_codon	1495414	1495416	.	+	0	ID=IALST00000007468;Parent=IALM00000007479
contig_000095	AUGUSTUS	gene	1527410	1606708	.	+	.	ID=IAL_06646
contig_000095	AUGUSTUS	mRNA	1527410	1606708	0.58	+	.	ID=IALM00000007480;Parent=IAL_06646;gO_terms=GO:0005575,GO:0005623,GO:0005886,GO:0005912,GO:0006810,GO:0007043,GO:0007163,GO:0007275,GO:0008104,GO:0008150,GO:0009653,GO:0009790,GO:0009792,GO:0009887,GO:0009987,GO:0015031,GO:0015833,GO:0016020,GO:0016043,GO:0016323,GO:0022607,GO:0030011,GO:0030029,GO:0030054,GO:0032501,GO:0032502,GO:0033036,GO:0033043,GO:0034329,GO:0034330,GO:0035088,GO:0035090,GO:0035239,GO:0035295,GO:0042886,GO:0044085,GO:0044425,GO:0044459,GO:0044464,GO:0045108,GO:0045184,GO:0045197,GO:0045199,GO:0045216,GO:0048513,GO:0048546,GO:0048557,GO:0048562,GO:0048565,GO:0048566,GO:0048568,GO:0048598,GO:0048731,GO:0048856,GO:0050789,GO:0050794,GO:0051128,GO:0051179,GO:0051234,GO:0051493,GO:0055123,GO:0061245,GO:0065007,GO:0070161,GO:0071702,GO:0071705,GO:0071840,GO:0071944,GO:0098590;em_KEGG_rclass=RC00295
contig_000095	AUGUSTUS	exon	1527410	1527539	.	+	.	ID=IALE00000022543;Parent=IALM00000007480
contig_000095	AUGUSTUS	exon	1544487	1544838	.	+	.	ID=IALE00000022544;Parent=IALM00000007480
contig_000095	AUGUSTUS	exon	1575777	1576406	.	+	.	ID=IALE00000022545;Parent=IALM00000007480
contig_000095	AUGUSTUS	exon	1582350	1582482	.	+	.	ID=IALE00000022546;Parent=IALM00000007480
contig_000095	AUGUSTUS	exon	1584349	1584534	.	+	.	ID=IALE00000022547;Parent=IALM00000007480
contig_000095	AUGUSTUS	exon	1604528	1606708	.	+	.	ID=IALE00000022548;Parent=IALM00000007480
contig_000095	AUGUSTUS	CDS	1527410	1527539	0.59	+	0	ID=IALC00000022543;Parent=IALM00000007480
contig_000095	AUGUSTUS	CDS	1544487	1544838	0.99	+	2	ID=IALC00000022544;Parent=IALM00000007480
contig_000095	AUGUSTUS	CDS	1575777	1576406	1	+	1	ID=IALC00000022545;Parent=IALM00000007480
contig_000095	AUGUSTUS	CDS	1582350	1582482	1	+	1	ID=IALC00000022546;Parent=IALM00000007480
contig_000095	AUGUSTUS	CDS	1584349	1584534	1	+	0	ID=IALC00000022547;Parent=IALM00000007480
contig_000095	AUGUSTUS	CDS	1604528	1606708	1	+	0	ID=IALC00000022548;Parent=IALM00000007480
contig_000095	AUGUSTUS	intron	1527540	1544486	0.58	+	.	ID=IALI00000015073;Parent=IALM00000007480
contig_000095	AUGUSTUS	intron	1544839	1575776	1	+	.	ID=IALI00000015074;Parent=IALM00000007480
contig_000095	AUGUSTUS	intron	1576407	1582349	1	+	.	ID=IALI00000015075;Parent=IALM00000007480
contig_000095	AUGUSTUS	intron	1582483	1584348	1	+	.	ID=IALI00000015076;Parent=IALM00000007480
contig_000095	AUGUSTUS	intron	1584535	1604527	1	+	.	ID=IALI00000015077;Parent=IALM00000007480
contig_000095	AUGUSTUS	start_codon	1527410	1527412	.	+	0	ID=IALS00000007463;Parent=IALM00000007480
contig_000095	AUGUSTUS	stop_codon	1606706	1606708	.	+	0	ID=IALST00000007469;Parent=IALM00000007480
contig_000095	AUGUSTUS	mRNA	1527410	1606708	0.62	+	.	ID=IALM00000007481;Parent=IAL_06646;gO_terms=GO:0005575,GO:0005623,GO:0005886,GO:0005912,GO:0006810,GO:0007043,GO:0007163,GO:0007275,GO:0008104,GO:0008150,GO:0009653,GO:0009790,GO:0009792,GO:0009887,GO:0009987,GO:0015031,GO:0015833,GO:0016020,GO:0016043,GO:0016323,GO:0022607,GO:0030011,GO:0030029,GO:0030054,GO:0032501,GO:0032502,GO:0033036,GO:0033043,GO:0034329,GO:0034330,GO:0035088,GO:0035090,GO:0035239,GO:0035295,GO:0042886,GO:0044085,GO:0044425,GO:0044459,GO:0044464,GO:0045108,GO:0045184,GO:0045197,GO:0045199,GO:0045216,GO:0048513,GO:0048546,GO:0048557,GO:0048562,GO:0048565,GO:0048566,GO:0048568,GO:0048598,GO:0048731,GO:0048856,GO:0050789,GO:0050794,GO:0051128,GO:0051179,GO:0051234,GO:0051493,GO:0055123,GO:0061245,GO:0065007,GO:0070161,GO:0071702,GO:0071705,GO:0071840,GO:0071944,GO:0098590;em_KEGG_rclass=RC00295
contig_000095	AUGUSTUS	exon	1527410	1527539	.	+	.	ID=IALE00000022549;Parent=IALM00000007481
contig_000095	AUGUSTUS	exon	1544487	1544838	.	+	.	ID=IALE00000022550;Parent=IALM00000007481
contig_000095	AUGUSTUS	exon	1575777	1576406	.	+	.	ID=IALE00000022551;Parent=IALM00000007481
contig_000095	AUGUSTUS	exon	1582350	1582482	.	+	.	ID=IALE00000022552;Parent=IALM00000007481
contig_000095	AUGUSTUS	exon	1584352	1584534	.	+	.	ID=IALE00000022553;Parent=IALM00000007481
contig_000095	AUGUSTUS	exon	1604528	1606708	.	+	.	ID=IALE00000022554;Parent=IALM00000007481
contig_000095	AUGUSTUS	CDS	1527410	1527539	0.69	+	0	ID=IALC00000022549;Parent=IALM00000007481
contig_000095	AUGUSTUS	CDS	1544487	1544838	1	+	2	ID=IALC00000022550;Parent=IALM00000007481
contig_000095	AUGUSTUS	CDS	1575777	1576406	1	+	1	ID=IALC00000022551;Parent=IALM00000007481
contig_000095	AUGUSTUS	CDS	1582350	1582482	1	+	1	ID=IALC00000022552;Parent=IALM00000007481
contig_000095	AUGUSTUS	CDS	1584352	1584534	0.92	+	0	ID=IALC00000022553;Parent=IALM00000007481
contig_000095	AUGUSTUS	CDS	1604528	1606708	1	+	0	ID=IALC00000022554;Parent=IALM00000007481
contig_000095	AUGUSTUS	intron	1527540	1544486	0.69	+	.	ID=IALI00000015078;Parent=IALM00000007481
contig_000095	AUGUSTUS	intron	1544839	1575776	1	+	.	ID=IALI00000015079;Parent=IALM00000007481
contig_000095	AUGUSTUS	intron	1576407	1582349	1	+	.	ID=IALI00000015080;Parent=IALM00000007481
contig_000095	AUGUSTUS	intron	1582483	1584351	0.92	+	.	ID=IALI00000015081;Parent=IALM00000007481
contig_000095	AUGUSTUS	intron	1584535	1604527	1	+	.	ID=IALI00000015082;Parent=IALM00000007481
contig_000095	AUGUSTUS	start_codon	1527410	1527412	.	+	0	ID=IALS00000007464;Parent=IALM00000007481
contig_000095	AUGUSTUS	stop_codon	1606706	1606708	.	+	0	ID=IALST00000007470;Parent=IALM00000007481
contig_000095	AUGUSTUS	gene	1614557	1616548	.	-	.	ID=IAL_06647
contig_000095	AUGUSTUS	mRNA	1614557	1616548	0.26	-	.	ID=IALM00000007482;Parent=IAL_06647;Dbxref=InterPro:IPR001969,InterPro:IPR036875,InterPro:IPR021109,InterPro:IPR032567,InterPro:IPR005162;gO_terms=GO:0004190,GO:0006508,GO:0003676,GO:0008270;desc=Retrotransposon gag protein
contig_000095	AUGUSTUS	exon	1614557	1616548	.	-	.	ID=IALE00000022555;Parent=IALM00000007482
contig_000095	AUGUSTUS	CDS	1614557	1616548	0.26	-	0	ID=IALC00000022555;Parent=IALM00000007482
contig_000095	AUGUSTUS	start_codon	1616546	1616548	.	-	0	ID=IALS00000007465;Parent=IALM00000007482
contig_000095	AUGUSTUS	stop_codon	1614557	1614559	.	-	0	ID=IALST00000007471;Parent=IALM00000007482
contig_000095	AUGUSTUS	gene	1665707	1666053	.	+	.	ID=IAL_06648
contig_000095	AUGUSTUS	mRNA	1665707	1666053	0.97	+	.	ID=IALM00000007483;Parent=IAL_06648
contig_000095	AUGUSTUS	exon	1665707	1665936	.	+	.	ID=IALE00000022556;Parent=IALM00000007483
contig_000095	AUGUSTUS	exon	1665990	1666053	.	+	.	ID=IALE00000022557;Parent=IALM00000007483
contig_000095	AUGUSTUS	CDS	1665707	1665936	0.99	+	0	ID=IALC00000022556;Parent=IALM00000007483
contig_000095	AUGUSTUS	CDS	1665990	1666053	0.97	+	1	ID=IALC00000022557;Parent=IALM00000007483
contig_000095	AUGUSTUS	intron	1665937	1665989	0.98	+	.	ID=IALI00000015083;Parent=IALM00000007483
contig_000095	AUGUSTUS	start_codon	1665707	1665709	.	+	0	ID=IALS00000007466;Parent=IALM00000007483
contig_000095	AUGUSTUS	stop_codon	1666051	1666053	.	+	0	ID=IALST00000007472;Parent=IALM00000007483
contig_000095	AUGUSTUS	gene	1716735	1717658	.	+	.	ID=IAL_06649
contig_000095	AUGUSTUS	mRNA	1716735	1717658	0.66	+	.	ID=IALM00000007484;Parent=IAL_06649
contig_000095	AUGUSTUS	exon	1716735	1717658	.	+	.	ID=IALE00000022558;Parent=IALM00000007484
contig_000095	AUGUSTUS	CDS	1716735	1717658	0.66	+	0	ID=IALC00000022558;Parent=IALM00000007484
contig_000095	AUGUSTUS	start_codon	1716735	1716737	.	+	0	ID=IALS00000007467;Parent=IALM00000007484
contig_000095	AUGUSTUS	stop_codon	1717656	1717658	.	+	0	ID=IALST00000007473;Parent=IALM00000007484
contig_000095	AUGUSTUS	gene	1762281	1763463	.	+	.	ID=IAL_06650
contig_000095	AUGUSTUS	mRNA	1762281	1763463	0.95	+	.	ID=IALM00000007485;Parent=IAL_06650;Dbxref=InterPro:IPR045249,InterPro:IPR027806;gO_terms=GO:0005575,GO:0005622,GO:0005623,GO:0005737,GO:0005815,GO:0005829,GO:0005856,GO:0005886,GO:0015630,GO:0016020,GO:0043226,GO:0043228,GO:0043229,GO:0043232,GO:0044422,GO:0044424,GO:0044430,GO:0044444,GO:0044446,GO:0044464,GO:0071944;desc=nuclease activity
contig_000095	AUGUSTUS	exon	1762281	1762396	.	+	.	ID=IALE00000022559;Parent=IALM00000007485
contig_000095	AUGUSTUS	exon	1762453	1762495	.	+	.	ID=IALE00000022560;Parent=IALM00000007485
contig_000095	AUGUSTUS	exon	1762853	1762879	.	+	.	ID=IALE00000022561;Parent=IALM00000007485
contig_000095	AUGUSTUS	exon	1762936	1763463	.	+	.	ID=IALE00000022562;Parent=IALM00000007485
contig_000095	AUGUSTUS	CDS	1762281	1762396	1	+	0	ID=IALC00000022559;Parent=IALM00000007485
contig_000095	AUGUSTUS	CDS	1762453	1762495	0.95	+	1	ID=IALC00000022560;Parent=IALM00000007485
contig_000095	AUGUSTUS	CDS	1762853	1762879	0.99	+	0	ID=IALC00000022561;Parent=IALM00000007485
contig_000095	AUGUSTUS	CDS	1762936	1763463	1	+	0	ID=IALC00000022562;Parent=IALM00000007485
contig_000095	AUGUSTUS	intron	1762397	1762452	1	+	.	ID=IALI00000015084;Parent=IALM00000007485
contig_000095	AUGUSTUS	intron	1762496	1762852	0.95	+	.	ID=IALI00000015085;Parent=IALM00000007485
contig_000095	AUGUSTUS	intron	1762880	1762935	1	+	.	ID=IALI00000015086;Parent=IALM00000007485
contig_000095	AUGUSTUS	start_codon	1762281	1762283	.	+	0	ID=IALS00000007468;Parent=IALM00000007485
contig_000095	AUGUSTUS	stop_codon	1763461	1763463	.	+	0	ID=IALST00000007474;Parent=IALM00000007485
contig_000095	AUGUSTUS	mRNA	1762281	1763463	0.98	+	.	ID=IALM00000007486;Parent=IAL_06650;Dbxref=InterPro:IPR027806,InterPro:IPR045249;desc=DDE superfamily endonuclease
contig_000095	AUGUSTUS	exon	1762281	1762396	.	+	.	ID=IALE00000022563;Parent=IALM00000007486
contig_000095	AUGUSTUS	exon	1762453	1762758	.	+	.	ID=IALE00000022564;Parent=IALM00000007486
contig_000095	AUGUSTUS	exon	1762816	1762879	.	+	.	ID=IALE00000022565;Parent=IALM00000007486
contig_000095	AUGUSTUS	exon	1762936	1763463	.	+	.	ID=IALE00000022566;Parent=IALM00000007486
contig_000095	AUGUSTUS	CDS	1762281	1762396	1	+	0	ID=IALC00000022563;Parent=IALM00000007486
contig_000095	AUGUSTUS	CDS	1762453	1762758	1	+	1	ID=IALC00000022564;Parent=IALM00000007486
contig_000095	AUGUSTUS	CDS	1762816	1762879	0.98	+	1	ID=IALC00000022565;Parent=IALM00000007486
contig_000095	AUGUSTUS	CDS	1762936	1763463	1	+	0	ID=IALC00000022566;Parent=IALM00000007486
contig_000095	AUGUSTUS	intron	1762397	1762452	1	+	.	ID=IALI00000015087;Parent=IALM00000007486
contig_000095	AUGUSTUS	intron	1762759	1762815	0.98	+	.	ID=IALI00000015088;Parent=IALM00000007486
contig_000095	AUGUSTUS	intron	1762880	1762935	1	+	.	ID=IALI00000015089;Parent=IALM00000007486
contig_000095	AUGUSTUS	start_codon	1762281	1762283	.	+	0	ID=IALS00000007469;Parent=IALM00000007486
contig_000095	AUGUSTUS	stop_codon	1763461	1763463	.	+	0	ID=IALST00000007475;Parent=IALM00000007486
contig_000095	AUGUSTUS	gene	1763608	1764030	.	-	.	ID=IAL_06651
contig_000095	AUGUSTUS	mRNA	1763608	1764030	0.88	-	.	ID=IALM00000007487;Parent=IAL_06651
contig_000095	AUGUSTUS	exon	1763608	1764030	.	-	.	ID=IALE00000022567;Parent=IALM00000007487
contig_000095	AUGUSTUS	CDS	1763608	1764030	0.88	-	0	ID=IALC00000022567;Parent=IALM00000007487
contig_000095	AUGUSTUS	start_codon	1764028	1764030	.	-	0	ID=IALS00000007470;Parent=IALM00000007487
contig_000095	AUGUSTUS	stop_codon	1763608	1763610	.	-	0	ID=IALST00000007476;Parent=IALM00000007487
contig_000095	AUGUSTUS	gene	1785887	1786408	.	+	.	ID=IAL_06652
contig_000095	AUGUSTUS	mRNA	1785887	1786408	0.23	+	.	ID=IALM00000007488;Parent=IAL_06652;Dbxref=InterPro:IPR036691;desc=Reverse transcriptase (RNA-dependent DNA polymerase)
contig_000095	AUGUSTUS	exon	1785887	1786061	.	+	.	ID=IALE00000022568;Parent=IALM00000007488
contig_000095	AUGUSTUS	exon	1786167	1786408	.	+	.	ID=IALE00000022569;Parent=IALM00000007488
contig_000095	AUGUSTUS	CDS	1785887	1786061	0.53	+	0	ID=IALC00000022568;Parent=IALM00000007488
contig_000095	AUGUSTUS	CDS	1786167	1786408	0.42	+	2	ID=IALC00000022569;Parent=IALM00000007488
contig_000095	AUGUSTUS	intron	1786062	1786166	0.5	+	.	ID=IALI00000015090;Parent=IALM00000007488
contig_000095	AUGUSTUS	start_codon	1785887	1785889	.	+	0	ID=IALS00000007471;Parent=IALM00000007488
contig_000095	AUGUSTUS	stop_codon	1786406	1786408	.	+	0	ID=IALST00000007477;Parent=IALM00000007488
contig_000095	AUGUSTUS	gene	1787154	1787518	.	+	.	ID=IAL_06653
contig_000095	AUGUSTUS	mRNA	1787154	1787518	0.98	+	.	ID=IALM00000007489;Parent=IAL_06653;Dbxref=InterPro:IPR036691,InterPro:IPR005135;gO_terms=GO:0003824;desc=Reverse transcriptase (RNA-dependent DNA polymerase)
contig_000095	AUGUSTUS	exon	1787154	1787215	.	+	.	ID=IALE00000022570;Parent=IALM00000007489
contig_000095	AUGUSTUS	exon	1787269	1787518	.	+	.	ID=IALE00000022571;Parent=IALM00000007489
contig_000095	AUGUSTUS	CDS	1787154	1787215	0.98	+	0	ID=IALC00000022570;Parent=IALM00000007489
contig_000095	AUGUSTUS	CDS	1787269	1787518	1	+	1	ID=IALC00000022571;Parent=IALM00000007489
contig_000095	AUGUSTUS	intron	1787216	1787268	0.98	+	.	ID=IALI00000015091;Parent=IALM00000007489
contig_000095	AUGUSTUS	start_codon	1787154	1787156	.	+	0	ID=IALS00000007472;Parent=IALM00000007489
contig_000095	AUGUSTUS	stop_codon	1787516	1787518	.	+	0	ID=IALST00000007478;Parent=IALM00000007489
contig_000095	AUGUSTUS	gene	1806254	1811601	.	-	.	ID=IAL_06654
contig_000095	AUGUSTUS	mRNA	1806254	1811601	0.45	-	.	ID=IALM00000007490;Parent=IAL_06654;desc=Domain of unknown function (DUF4769)
contig_000095	AUGUSTUS	exon	1806254	1806577	.	-	.	ID=IALE00000022572;Parent=IALM00000007490
contig_000095	AUGUSTUS	exon	1806646	1806749	.	-	.	ID=IALE00000022573;Parent=IALM00000007490
contig_000095	AUGUSTUS	exon	1806813	1806953	.	-	.	ID=IALE00000022574;Parent=IALM00000007490
contig_000095	AUGUSTUS	exon	1810500	1810705	.	-	.	ID=IALE00000022575;Parent=IALM00000007490
contig_000095	AUGUSTUS	exon	1810839	1810966	.	-	.	ID=IALE00000022576;Parent=IALM00000007490
contig_000095	AUGUSTUS	exon	1811021	1811208	.	-	.	ID=IALE00000022577;Parent=IALM00000007490
contig_000095	AUGUSTUS	exon	1811300	1811407	.	-	.	ID=IALE00000022578;Parent=IALM00000007490
contig_000095	AUGUSTUS	exon	1811499	1811601	.	-	.	ID=IALE00000022579;Parent=IALM00000007490
contig_000095	AUGUSTUS	CDS	1806254	1806577	1	-	0	ID=IALC00000022572;Parent=IALM00000007490
contig_000095	AUGUSTUS	CDS	1806646	1806749	1	-	2	ID=IALC00000022573;Parent=IALM00000007490
contig_000095	AUGUSTUS	CDS	1806813	1806953	0.67	-	2	ID=IALC00000022574;Parent=IALM00000007490
contig_000095	AUGUSTUS	CDS	1810500	1810705	0.67	-	1	ID=IALC00000022575;Parent=IALM00000007490
contig_000095	AUGUSTUS	CDS	1810839	1810966	1	-	0	ID=IALC00000022576;Parent=IALM00000007490
contig_000095	AUGUSTUS	CDS	1811021	1811208	1	-	2	ID=IALC00000022577;Parent=IALM00000007490
contig_000095	AUGUSTUS	CDS	1811300	1811407	0.65	-	2	ID=IALC00000022578;Parent=IALM00000007490
contig_000095	AUGUSTUS	CDS	1811499	1811601	1	-	0	ID=IALC00000022579;Parent=IALM00000007490
contig_000095	AUGUSTUS	intron	1806578	1806645	1	-	.	ID=IALI00000015092;Parent=IALM00000007490
contig_000095	AUGUSTUS	intron	1806750	1806812	1	-	.	ID=IALI00000015093;Parent=IALM00000007490
contig_000095	AUGUSTUS	intron	1806954	1810499	0.67	-	.	ID=IALI00000015094;Parent=IALM00000007490
contig_000095	AUGUSTUS	intron	1810706	1810838	1	-	.	ID=IALI00000015095;Parent=IALM00000007490
contig_000095	AUGUSTUS	intron	1810967	1811020	1	-	.	ID=IALI00000015096;Parent=IALM00000007490
contig_000095	AUGUSTUS	intron	1811209	1811299	0.86	-	.	ID=IALI00000015097;Parent=IALM00000007490
contig_000095	AUGUSTUS	intron	1811408	1811498	0.65	-	.	ID=IALI00000015098;Parent=IALM00000007490
contig_000095	AUGUSTUS	start_codon	1811599	1811601	.	-	0	ID=IALS00000007473;Parent=IALM00000007490
contig_000095	AUGUSTUS	stop_codon	1806254	1806256	.	-	0	ID=IALST00000007479;Parent=IALM00000007490
contig_000095	AUGUSTUS	gene	1871930	1872598	.	-	.	ID=IAL_06655
contig_000095	AUGUSTUS	mRNA	1871930	1872598	1	-	.	ID=IALM00000007491;Parent=IAL_06655;Dbxref=InterPro:IPR004145;gO_terms=GO:0003674,GO:0005198,GO:0005214,GO:0005575,GO:0005576,GO:0007275,GO:0008150,GO:0009653,GO:0010171,GO:0031012,GO:0032501,GO:0032502,GO:0040003,GO:0042302,GO:0042335,GO:0044421,GO:0048856;desc=Structural constituent of chitin-based cuticle. It is involved in the biological process described with body morphogenesis
contig_000095	AUGUSTUS	exon	1871930	1872598	.	-	.	ID=IALE00000022580;Parent=IALM00000007491
contig_000095	AUGUSTUS	CDS	1871930	1872598	1	-	0	ID=IALC00000022580;Parent=IALM00000007491
contig_000095	AUGUSTUS	start_codon	1872596	1872598	.	-	0	ID=IALS00000007474;Parent=IALM00000007491
contig_000095	AUGUSTUS	stop_codon	1871930	1871932	.	-	0	ID=IALST00000007480;Parent=IALM00000007491
contig_000095	AUGUSTUS	gene	1874219	1875069	.	-	.	ID=IAL_06656
contig_000095	AUGUSTUS	mRNA	1874219	1875069	0.54	-	.	ID=IALM00000007492;Parent=IAL_06656;Dbxref=InterPro:IPR004145;gO_terms=GO:0003674,GO:0005198,GO:0005214,GO:0005575,GO:0005576,GO:0007275,GO:0008150,GO:0009653,GO:0010171,GO:0031012,GO:0032501,GO:0032502,GO:0040003,GO:0042302,GO:0042335,GO:0044421,GO:0048856;desc=Structural constituent of chitin-based cuticle. It is involved in the biological process described with body morphogenesis
contig_000095	AUGUSTUS	exon	1874219	1874965	.	-	.	ID=IALE00000022581;Parent=IALM00000007492
contig_000095	AUGUSTUS	exon	1875055	1875069	.	-	.	ID=IALE00000022582;Parent=IALM00000007492
contig_000095	AUGUSTUS	CDS	1874219	1874965	0.58	-	0	ID=IALC00000022581;Parent=IALM00000007492
contig_000095	AUGUSTUS	CDS	1875055	1875069	0.54	-	0	ID=IALC00000022582;Parent=IALM00000007492
contig_000095	AUGUSTUS	intron	1874966	1875054	0.54	-	.	ID=IALI00000015099;Parent=IALM00000007492
contig_000095	AUGUSTUS	start_codon	1875067	1875069	.	-	0	ID=IALS00000007475;Parent=IALM00000007492
contig_000095	AUGUSTUS	stop_codon	1874219	1874221	.	-	0	ID=IALST00000007481;Parent=IALM00000007492
contig_000095	AUGUSTUS	gene	1918688	1919845	.	+	.	ID=IAL_06657
contig_000095	AUGUSTUS	mRNA	1918688	1919845	1	+	.	ID=IALM00000007493;Parent=IAL_06657;Dbxref=InterPro:IPR004145;desc=body morphogenesis
contig_000095	AUGUSTUS	exon	1918688	1919845	.	+	.	ID=IALE00000022583;Parent=IALM00000007493
contig_000095	AUGUSTUS	CDS	1918688	1919845	1	+	0	ID=IALC00000022583;Parent=IALM00000007493
contig_000095	AUGUSTUS	start_codon	1918688	1918690	.	+	0	ID=IALS00000007476;Parent=IALM00000007493
contig_000095	AUGUSTUS	stop_codon	1919843	1919845	.	+	0	ID=IALST00000007482;Parent=IALM00000007493
contig_000095	AUGUSTUS	gene	1950339	1951163	.	+	.	ID=IAL_06658
contig_000095	AUGUSTUS	mRNA	1950339	1951163	1	+	.	ID=IALM00000007494;Parent=IAL_06658;Dbxref=InterPro:IPR004145;gO_terms=GO:0003674,GO:0005198,GO:0005214,GO:0005575,GO:0005576,GO:0007275,GO:0008150,GO:0009653,GO:0010171,GO:0031012,GO:0032501,GO:0032502,GO:0040003,GO:0042302,GO:0042335,GO:0044421,GO:0048856;desc=Structural constituent of chitin-based cuticle. It is involved in the biological process described with body morphogenesis
contig_000095	AUGUSTUS	exon	1950339	1951163	.	+	.	ID=IALE00000022584;Parent=IALM00000007494
contig_000095	AUGUSTUS	CDS	1950339	1951163	1	+	0	ID=IALC00000022584;Parent=IALM00000007494
contig_000095	AUGUSTUS	start_codon	1950339	1950341	.	+	0	ID=IALS00000007477;Parent=IALM00000007494
contig_000095	AUGUSTUS	stop_codon	1951161	1951163	.	+	0	ID=IALST00000007483;Parent=IALM00000007494
contig_000095	AUGUSTUS	gene	1964418	1965031	.	+	.	ID=IAL_06659
contig_000095	AUGUSTUS	mRNA	1964418	1965031	0.63	+	.	ID=IALM00000007495;Parent=IAL_06659
contig_000095	AUGUSTUS	exon	1964418	1964844	.	+	.	ID=IALE00000022585;Parent=IALM00000007495
contig_000095	AUGUSTUS	exon	1964887	1964977	.	+	.	ID=IALE00000022586;Parent=IALM00000007495
contig_000095	AUGUSTUS	exon	1965025	1965031	.	+	.	ID=IALE00000022587;Parent=IALM00000007495
contig_000095	AUGUSTUS	CDS	1964418	1964844	1	+	0	ID=IALC00000022585;Parent=IALM00000007495
contig_000095	AUGUSTUS	CDS	1964887	1964977	0.63	+	2	ID=IALC00000022586;Parent=IALM00000007495
contig_000095	AUGUSTUS	CDS	1965025	1965031	0.63	+	1	ID=IALC00000022587;Parent=IALM00000007495
contig_000095	AUGUSTUS	intron	1964845	1964886	1	+	.	ID=IALI00000015100;Parent=IALM00000007495
contig_000095	AUGUSTUS	intron	1964978	1965024	0.63	+	.	ID=IALI00000015101;Parent=IALM00000007495
contig_000095	AUGUSTUS	start_codon	1964418	1964420	.	+	0	ID=IALS00000007478;Parent=IALM00000007495
contig_000095	AUGUSTUS	stop_codon	1965029	1965031	.	+	0	ID=IALST00000007484;Parent=IALM00000007495
contig_000095	AUGUSTUS	gene	2004112	2029770	.	-	.	ID=IAL_06660
contig_000095	AUGUSTUS	mRNA	2004112	2029770	0.74	-	.	ID=IALM00000007496;Parent=IAL_06660;gO_terms=GO:0007155,GO:0007157,GO:0008150,GO:0022610,GO:0098609,GO:0098742;desc=CD80-like C2-set immunoglobulin domain
contig_000095	AUGUSTUS	exon	2004112	2004314	.	-	.	ID=IALE00000022588;Parent=IALM00000007496
contig_000095	AUGUSTUS	exon	2029455	2029770	.	-	.	ID=IALE00000022589;Parent=IALM00000007496
contig_000095	AUGUSTUS	CDS	2004112	2004314	0.94	-	2	ID=IALC00000022588;Parent=IALM00000007496
contig_000095	AUGUSTUS	CDS	2029455	2029770	0.87	-	0	ID=IALC00000022589;Parent=IALM00000007496
contig_000095	AUGUSTUS	intron	2004315	2029454	0.86	-	.	ID=IALI00000015102;Parent=IALM00000007496
contig_000095	AUGUSTUS	start_codon	2029768	2029770	.	-	0	ID=IALS00000007479;Parent=IALM00000007496
contig_000095	AUGUSTUS	stop_codon	2004112	2004114	.	-	0	ID=IALST00000007485;Parent=IALM00000007496
contig_000095	AUGUSTUS	gene	2035794	2040293	.	-	.	ID=IAL_06661
contig_000095	AUGUSTUS	mRNA	2035794	2040293	0.18	-	.	ID=IALM00000007497;Parent=IAL_06661;gO_terms=GO:0007155,GO:0007157,GO:0008150,GO:0022610,GO:0098609,GO:0098742;desc=CD80-like C2-set immunoglobulin domain
contig_000095	AUGUSTUS	exon	2035794	2036220	.	-	.	ID=IALE00000022590;Parent=IALM00000007497
contig_000095	AUGUSTUS	exon	2040256	2040293	.	-	.	ID=IALE00000022591;Parent=IALM00000007497
contig_000095	AUGUSTUS	CDS	2035794	2036220	0.43	-	1	ID=IALC00000022590;Parent=IALM00000007497
contig_000095	AUGUSTUS	CDS	2040256	2040293	0.39	-	0	ID=IALC00000022591;Parent=IALM00000007497
contig_000095	AUGUSTUS	intron	2036221	2040255	0.39	-	.	ID=IALI00000015103;Parent=IALM00000007497
contig_000095	AUGUSTUS	start_codon	2040291	2040293	.	-	0	ID=IALS00000007480;Parent=IALM00000007497
contig_000095	AUGUSTUS	stop_codon	2035794	2035796	.	-	0	ID=IALST00000007486;Parent=IALM00000007497
contig_000095	AUGUSTUS	gene	2064622	2066497	.	-	.	ID=IAL_06662
contig_000095	AUGUSTUS	mRNA	2064622	2065971	0.38	-	.	ID=IALM00000007498;Parent=IAL_06662;Dbxref=InterPro:IPR043502,InterPro:IPR008042;desc=Pao retrotransposon peptidase
contig_000095	AUGUSTUS	exon	2064622	2065296	.	-	.	ID=IALE00000022592;Parent=IALM00000007498
contig_000095	AUGUSTUS	exon	2065684	2065971	.	-	.	ID=IALE00000022593;Parent=IALM00000007498
contig_000095	AUGUSTUS	CDS	2064622	2065296	1	-	0	ID=IALC00000022592;Parent=IALM00000007498
contig_000095	AUGUSTUS	CDS	2065684	2065971	0.38	-	0	ID=IALC00000022593;Parent=IALM00000007498
contig_000095	AUGUSTUS	intron	2065297	2065683	0.44	-	.	ID=IALI00000015104;Parent=IALM00000007498
contig_000095	AUGUSTUS	start_codon	2065969	2065971	.	-	0	ID=IALS00000007481;Parent=IALM00000007498
contig_000095	AUGUSTUS	stop_codon	2064622	2064624	.	-	0	ID=IALST00000007487;Parent=IALM00000007498
contig_000095	AUGUSTUS	mRNA	2064622	2066497	0.45	-	.	ID=IALM00000007499;Parent=IAL_06662;Dbxref=InterPro:IPR008042;desc=transposition, RNA-mediated
contig_000095	AUGUSTUS	exon	2064622	2065296	.	-	.	ID=IALE00000022594;Parent=IALM00000007499
contig_000095	AUGUSTUS	exon	2066372	2066497	.	-	.	ID=IALE00000022595;Parent=IALM00000007499
contig_000095	AUGUSTUS	CDS	2064622	2065296	0.87	-	0	ID=IALC00000022594;Parent=IALM00000007499
contig_000095	AUGUSTUS	CDS	2066372	2066497	0.5	-	0	ID=IALC00000022595;Parent=IALM00000007499
contig_000095	AUGUSTUS	intron	2065297	2066371	0.87	-	.	ID=IALI00000015105;Parent=IALM00000007499
contig_000095	AUGUSTUS	start_codon	2066495	2066497	.	-	0	ID=IALS00000007482;Parent=IALM00000007499
contig_000095	AUGUSTUS	stop_codon	2064622	2064624	.	-	0	ID=IALST00000007488;Parent=IALM00000007499
contig_000095	AUGUSTUS	gene	2099698	2101190	.	+	.	ID=IAL_06663
contig_000095	AUGUSTUS	mRNA	2099698	2101190	0.56	+	.	ID=IALM00000007500;Parent=IAL_06663;desc=Transposase IS4
contig_000095	AUGUSTUS	exon	2099698	2099855	.	+	.	ID=IALE00000022596;Parent=IALM00000007500
contig_000095	AUGUSTUS	exon	2100881	2101190	.	+	.	ID=IALE00000022597;Parent=IALM00000007500
contig_000095	AUGUSTUS	CDS	2099698	2099855	0.56	+	0	ID=IALC00000022596;Parent=IALM00000007500
contig_000095	AUGUSTUS	CDS	2100881	2101190	0.7	+	1	ID=IALC00000022597;Parent=IALM00000007500
contig_000095	AUGUSTUS	intron	2099856	2100880	0.67	+	.	ID=IALI00000015106;Parent=IALM00000007500
contig_000095	AUGUSTUS	start_codon	2099698	2099700	.	+	0	ID=IALS00000007483;Parent=IALM00000007500
contig_000095	AUGUSTUS	stop_codon	2101188	2101190	.	+	0	ID=IALST00000007489;Parent=IALM00000007500
contig_000095	AUGUSTUS	gene	2113242	2115101	.	-	.	ID=IAL_06664
contig_000095	AUGUSTUS	mRNA	2113242	2114513	0.38	-	.	ID=IALM00000007501;Parent=IAL_06664;Dbxref=InterPro:IPR029526;desc=piggyBac transposable element-derived protein 4-like
contig_000095	AUGUSTUS	exon	2113242	2113341	.	-	.	ID=IALE00000022598;Parent=IALM00000007501
contig_000095	AUGUSTUS	exon	2113544	2113892	.	-	.	ID=IALE00000022599;Parent=IALM00000007501
contig_000095	AUGUSTUS	exon	2114089	2114370	.	-	.	ID=IALE00000022600;Parent=IALM00000007501
contig_000095	AUGUSTUS	exon	2114435	2114513	.	-	.	ID=IALE00000022601;Parent=IALM00000007501
contig_000095	AUGUSTUS	CDS	2113242	2113341	1	-	1	ID=IALC00000022598;Parent=IALM00000007501
contig_000095	AUGUSTUS	CDS	2113544	2113892	0.64	-	2	ID=IALC00000022599;Parent=IALM00000007501
contig_000095	AUGUSTUS	CDS	2114089	2114370	0.51	-	2	ID=IALC00000022600;Parent=IALM00000007501
contig_000095	AUGUSTUS	CDS	2114435	2114513	0.91	-	0	ID=IALC00000022601;Parent=IALM00000007501
contig_000095	AUGUSTUS	intron	2113342	2113543	0.91	-	.	ID=IALI00000015107;Parent=IALM00000007501
contig_000095	AUGUSTUS	intron	2113893	2114088	0.59	-	.	ID=IALI00000015108;Parent=IALM00000007501
contig_000095	AUGUSTUS	intron	2114371	2114434	0.61	-	.	ID=IALI00000015109;Parent=IALM00000007501
contig_000095	AUGUSTUS	start_codon	2114511	2114513	.	-	0	ID=IALS00000007484;Parent=IALM00000007501
contig_000095	AUGUSTUS	stop_codon	2113242	2113244	.	-	0	ID=IALST00000007490;Parent=IALM00000007501
contig_000095	AUGUSTUS	mRNA	2113242	2115101	0.64	-	.	ID=IALM00000007502;Parent=IAL_06664;Dbxref=InterPro:IPR029526;desc=piggyBac transposable element-derived protein 4-like
contig_000095	AUGUSTUS	exon	2113242	2113341	.	-	.	ID=IALE00000022602;Parent=IALM00000007502
contig_000095	AUGUSTUS	exon	2113544	2113892	.	-	.	ID=IALE00000022603;Parent=IALM00000007502
contig_000095	AUGUSTUS	exon	2114089	2114464	.	-	.	ID=IALE00000022604;Parent=IALM00000007502
contig_000095	AUGUSTUS	exon	2114640	2115101	.	-	.	ID=IALE00000022605;Parent=IALM00000007502
contig_000095	AUGUSTUS	CDS	2113242	2113341	1	-	1	ID=IALC00000022602;Parent=IALM00000007502
contig_000095	AUGUSTUS	CDS	2113544	2113892	0.71	-	2	ID=IALC00000022603;Parent=IALM00000007502
contig_000095	AUGUSTUS	CDS	2114089	2114464	0.64	-	0	ID=IALC00000022604;Parent=IALM00000007502
contig_000095	AUGUSTUS	CDS	2114640	2115101	1	-	0	ID=IALC00000022605;Parent=IALM00000007502
contig_000095	AUGUSTUS	intron	2113342	2113543	1	-	.	ID=IALI00000015110;Parent=IALM00000007502
contig_000095	AUGUSTUS	intron	2113893	2114088	0.7	-	.	ID=IALI00000015111;Parent=IALM00000007502
contig_000095	AUGUSTUS	intron	2114465	2114639	0.92	-	.	ID=IALI00000015112;Parent=IALM00000007502
contig_000095	AUGUSTUS	start_codon	2115099	2115101	.	-	0	ID=IALS00000007485;Parent=IALM00000007502
contig_000095	AUGUSTUS	stop_codon	2113242	2113244	.	-	0	ID=IALST00000007491;Parent=IALM00000007502
contig_000095	AUGUSTUS	gene	2119426	2147850	.	-	.	ID=IAL_06665
contig_000095	AUGUSTUS	mRNA	2119426	2147850	0.9	-	.	ID=IALM00000007503;Parent=IAL_06665;Dbxref=InterPro:IPR005312,InterPro:IPR001878;gO_terms=GO:0003676,GO:0008270;desc=Pao retrotransposon peptidase
contig_000095	AUGUSTUS	exon	2119426	2119643	.	-	.	ID=IALE00000022606;Parent=IALM00000007503
contig_000095	AUGUSTUS	exon	2145888	2147850	.	-	.	ID=IALE00000022607;Parent=IALM00000007503
contig_000095	AUGUSTUS	CDS	2119426	2119643	0.93	-	2	ID=IALC00000022606;Parent=IALM00000007503
contig_000095	AUGUSTUS	CDS	2145888	2147850	0.96	-	0	ID=IALC00000022607;Parent=IALM00000007503
contig_000095	AUGUSTUS	intron	2119644	2145887	0.97	-	.	ID=IALI00000015113;Parent=IALM00000007503
contig_000095	AUGUSTUS	start_codon	2147848	2147850	.	-	0	ID=IALS00000007486;Parent=IALM00000007503
contig_000095	AUGUSTUS	stop_codon	2119426	2119428	.	-	0	ID=IALST00000007492;Parent=IALM00000007503
contig_000095	AUGUSTUS	gene	2150716	2176711	.	-	.	ID=IAL_06666
contig_000095	AUGUSTUS	mRNA	2150716	2176711	0.6	-	.	ID=IALM00000007504;Parent=IAL_06666;Dbxref=InterPro:IPR007110,InterPro:IPR036179,InterPro:IPR013162,InterPro:IPR013783;gO_terms=GO:0007155,GO:0007157,GO:0008150,GO:0022610,GO:0098609,GO:0098742;desc=CD80-like C2-set immunoglobulin domain
contig_000095	AUGUSTUS	exon	2150716	2150997	.	-	.	ID=IALE00000022608;Parent=IALM00000007504
contig_000095	AUGUSTUS	exon	2176079	2176215	.	-	.	ID=IALE00000022609;Parent=IALM00000007504
contig_000095	AUGUSTUS	exon	2176308	2176443	.	-	.	ID=IALE00000022610;Parent=IALM00000007504
contig_000095	AUGUSTUS	exon	2176637	2176711	.	-	.	ID=IALE00000022611;Parent=IALM00000007504
contig_000095	AUGUSTUS	CDS	2150716	2150997	0.98	-	0	ID=IALC00000022608;Parent=IALM00000007504
contig_000095	AUGUSTUS	CDS	2176079	2176215	1	-	2	ID=IALC00000022609;Parent=IALM00000007504
contig_000095	AUGUSTUS	CDS	2176308	2176443	1	-	0	ID=IALC00000022610;Parent=IALM00000007504
contig_000095	AUGUSTUS	CDS	2176637	2176711	0.6	-	0	ID=IALC00000022611;Parent=IALM00000007504
contig_000095	AUGUSTUS	intron	2150998	2176078	1	-	.	ID=IALI00000015114;Parent=IALM00000007504
contig_000095	AUGUSTUS	intron	2176216	2176307	1	-	.	ID=IALI00000015115;Parent=IALM00000007504
contig_000095	AUGUSTUS	intron	2176444	2176636	1	-	.	ID=IALI00000015116;Parent=IALM00000007504
contig_000095	AUGUSTUS	start_codon	2176709	2176711	.	-	0	ID=IALS00000007487;Parent=IALM00000007504
contig_000095	AUGUSTUS	stop_codon	2150716	2150718	.	-	0	ID=IALST00000007493;Parent=IALM00000007504
contig_000095	GeneMark.hmm3	mRNA	2176055	2176711	.	-	.	ID=IALM00000007505;Parent=IAL_06666;Dbxref=InterPro:IPR013162,InterPro:IPR007110,InterPro:IPR036179,InterPro:IPR013783;gO_terms=GO:0007155,GO:0007157,GO:0008150,GO:0022610,GO:0098609,GO:0098742;desc=CD80-like C2-set immunoglobulin domain
contig_000095	GeneMark.hmm3	exon	2176055	2176215	0	-	.	ID=IALE00000022612;Parent=IALM00000007505
contig_000095	GeneMark.hmm3	exon	2176308	2176443	0	-	.	ID=IALE00000022613;Parent=IALM00000007505
contig_000095	GeneMark.hmm3	exon	2176637	2176711	0	-	.	ID=IALE00000022614;Parent=IALM00000007505
contig_000095	GeneMark.hmm3	CDS	2176055	2176215	.	-	2	ID=IALC00000022612;Parent=IALM00000007505
contig_000095	GeneMark.hmm3	CDS	2176308	2176443	.	-	0	ID=IALC00000022613;Parent=IALM00000007505
contig_000095	GeneMark.hmm3	CDS	2176637	2176711	.	-	0	ID=IALC00000022614;Parent=IALM00000007505
contig_000095	GeneMark.hmm3	intron	2176216	2176307	.	-	0	ID=IALI00000015117;Parent=IALM00000007505
contig_000095	GeneMark.hmm3	intron	2176444	2176636	.	-	0	ID=IALI00000015118;Parent=IALM00000007505
contig_000095	GeneMark.hmm3	start_codon	2176709	2176711	.	-	0	ID=IALS00000007488;Parent=IALM00000007505
contig_000095	GeneMark.hmm3	stop_codon	2176055	2176057	.	-	0	ID=IALST00000007494;Parent=IALM00000007505
contig_000096	AUGUSTUS	gene	71125	83831	.	-	.	ID=IAL_06667
contig_000096	GeneMark.hmm3	mRNA	71125	72141	.	-	.	ID=IALM00000007506;Parent=IAL_06667;Dbxref=InterPro:IPR022271,InterPro:IPR003057,InterPro:IPR000566,InterPro:IPR012674;gO_terms=GO:0005575,GO:0005576,GO:0005615,GO:0006950,GO:0006979,GO:0007275,GO:0007568,GO:0008150,GO:0008340,GO:0010259,GO:0032501,GO:0032502,GO:0033500,GO:0042592,GO:0044421,GO:0048856,GO:0048878,GO:0050896,GO:0055088,GO:0055090,GO:0065007,GO:0065008,GO:0070328-GO:0031409;desc=Pigment binding
contig_000096	GeneMark.hmm3	exon	71125	71273	0	-	.	ID=IALE00000022615;Parent=IALM00000007506
contig_000096	GeneMark.hmm3	exon	71588	71686	0	-	.	ID=IALE00000022616;Parent=IALM00000007506
contig_000096	GeneMark.hmm3	exon	71753	71829	0	-	.	ID=IALE00000022617;Parent=IALM00000007506
contig_000096	GeneMark.hmm3	exon	71889	72019	0	-	.	ID=IALE00000022618;Parent=IALM00000007506
contig_000096	GeneMark.hmm3	exon	72082	72141	0	-	.	ID=IALE00000022619;Parent=IALM00000007506
contig_000096	GeneMark.hmm3	CDS	71125	71273	.	-	2	ID=IALC00000022615;Parent=IALM00000007506
contig_000096	GeneMark.hmm3	CDS	71588	71686	.	-	2	ID=IALC00000022616;Parent=IALM00000007506
contig_000096	GeneMark.hmm3	CDS	71753	71829	.	-	1	ID=IALC00000022617;Parent=IALM00000007506
contig_000096	GeneMark.hmm3	CDS	71889	72019	.	-	0	ID=IALC00000022618;Parent=IALM00000007506
contig_000096	GeneMark.hmm3	CDS	72082	72141	.	-	0	ID=IALC00000022619;Parent=IALM00000007506
contig_000096	GeneMark.hmm3	intron	71274	71587	.	-	2	ID=IALI00000015119;Parent=IALM00000007506
contig_000096	GeneMark.hmm3	intron	71687	71752	.	-	1	ID=IALI00000015120;Parent=IALM00000007506
contig_000096	GeneMark.hmm3	intron	71830	71888	.	-	0	ID=IALI00000015121;Parent=IALM00000007506
contig_000096	GeneMark.hmm3	intron	72020	72081	.	-	0	ID=IALI00000015122;Parent=IALM00000007506
contig_000096	GeneMark.hmm3	start_codon	72139	72141	.	-	0	ID=IALS00000007489;Parent=IALM00000007506
contig_000096	GeneMark.hmm3	stop_codon	71125	71127	.	-	0	ID=IALST00000007495;Parent=IALM00000007506
contig_000096	AUGUSTUS	mRNA	71125	83831	0.99	-	.	ID=IALM00000007507;Parent=IAL_06667;Dbxref=InterPro:IPR003057,InterPro:IPR000566,InterPro:IPR012674;gO_terms=GO:0005575,GO:0005576,GO:0005615,GO:0006950,GO:0006979,GO:0007275,GO:0007568,GO:0008150,GO:0008340,GO:0010259,GO:0032501,GO:0032502,GO:0033500,GO:0042592,GO:0044421,GO:0048856,GO:0048878,GO:0050896,GO:0055088,GO:0055090,GO:0065007,GO:0065008,GO:0070328-GO:0031409;desc=Pigment binding
contig_000096	AUGUSTUS	exon	71125	71273	.	-	.	ID=IALE00000022620;Parent=IALM00000007507
contig_000096	AUGUSTUS	exon	71588	71686	.	-	.	ID=IALE00000022621;Parent=IALM00000007507
contig_000096	AUGUSTUS	exon	71753	71829	.	-	.	ID=IALE00000022622;Parent=IALM00000007507
contig_000096	AUGUSTUS	exon	71889	72019	.	-	.	ID=IALE00000022623;Parent=IALM00000007507
contig_000096	AUGUSTUS	exon	72082	72190	.	-	.	ID=IALE00000022624;Parent=IALM00000007507
contig_000096	AUGUSTUS	exon	83680	83831	.	-	.	ID=IALE00000022625;Parent=IALM00000007507
contig_000096	AUGUSTUS	CDS	71125	71273	1	-	2	ID=IALC00000022620;Parent=IALM00000007507
contig_000096	AUGUSTUS	CDS	71588	71686	1	-	2	ID=IALC00000022621;Parent=IALM00000007507
contig_000096	AUGUSTUS	CDS	71753	71829	1	-	1	ID=IALC00000022622;Parent=IALM00000007507
contig_000096	AUGUSTUS	CDS	71889	72019	1	-	0	ID=IALC00000022623;Parent=IALM00000007507
contig_000096	AUGUSTUS	CDS	72082	72190	1	-	1	ID=IALC00000022624;Parent=IALM00000007507
contig_000096	AUGUSTUS	CDS	83680	83831	0.99	-	0	ID=IALC00000022625;Parent=IALM00000007507
contig_000096	AUGUSTUS	intron	71274	71587	1	-	.	ID=IALI00000015123;Parent=IALM00000007507
contig_000096	AUGUSTUS	intron	71687	71752	1	-	.	ID=IALI00000015124;Parent=IALM00000007507
contig_000096	AUGUSTUS	intron	71830	71888	1	-	.	ID=IALI00000015125;Parent=IALM00000007507
contig_000096	AUGUSTUS	intron	72020	72081	1	-	.	ID=IALI00000015126;Parent=IALM00000007507
contig_000096	AUGUSTUS	intron	72191	83679	0.99	-	.	ID=IALI00000015127;Parent=IALM00000007507
contig_000096	AUGUSTUS	start_codon	83829	83831	.	-	0	ID=IALS00000007490;Parent=IALM00000007507
contig_000096	AUGUSTUS	stop_codon	71125	71127	.	-	0	ID=IALST00000007496;Parent=IALM00000007507
contig_000096	AUGUSTUS	gene	140461	141070	.	+	.	ID=IAL_06668
contig_000096	AUGUSTUS	mRNA	140461	141070	0.96	+	.	ID=IALM00000007508;Parent=IAL_06668
contig_000096	AUGUSTUS	exon	140461	140702	.	+	.	ID=IALE00000022626;Parent=IALM00000007508
contig_000096	AUGUSTUS	exon	140775	140887	.	+	.	ID=IALE00000022627;Parent=IALM00000007508
contig_000096	AUGUSTUS	exon	140930	141005	.	+	.	ID=IALE00000022628;Parent=IALM00000007508
contig_000096	AUGUSTUS	exon	141064	141070	.	+	.	ID=IALE00000022629;Parent=IALM00000007508
contig_000096	AUGUSTUS	CDS	140461	140702	0.96	+	0	ID=IALC00000022626;Parent=IALM00000007508
contig_000096	AUGUSTUS	CDS	140775	140887	0.96	+	1	ID=IALC00000022627;Parent=IALM00000007508
contig_000096	AUGUSTUS	CDS	140930	141005	1	+	2	ID=IALC00000022628;Parent=IALM00000007508
contig_000096	AUGUSTUS	CDS	141064	141070	1	+	1	ID=IALC00000022629;Parent=IALM00000007508
contig_000096	AUGUSTUS	intron	140703	140774	0.96	+	.	ID=IALI00000015128;Parent=IALM00000007508
contig_000096	AUGUSTUS	intron	140888	140929	1	+	.	ID=IALI00000015129;Parent=IALM00000007508
contig_000096	AUGUSTUS	intron	141006	141063	1	+	.	ID=IALI00000015130;Parent=IALM00000007508
contig_000096	AUGUSTUS	start_codon	140461	140463	.	+	0	ID=IALS00000007491;Parent=IALM00000007508
contig_000096	AUGUSTUS	stop_codon	141068	141070	.	+	0	ID=IALST00000007497;Parent=IALM00000007508
contig_000096	AUGUSTUS	gene	173486	215688	.	-	.	ID=IAL_06669
contig_000096	AUGUSTUS	mRNA	173486	215688	0.49	-	.	ID=IALM00000007509;Parent=IAL_06669;Dbxref=InterPro:IPR003961,InterPro:IPR036116,InterPro:IPR036179,InterPro:IPR051170,InterPro:IPR013783,InterPro:IPR007110,InterPro:IPR003599,InterPro:IPR003598,InterPro:IPR013098;gO_terms=GO:0000003,GO:0000902,GO:0000904,GO:0001525,GO:0001554,GO:0001568,GO:0001655,GO:0001656,GO:0001657,GO:0001667,GO:0001708,GO:0001764,GO:0001822,GO:0001823,GO:0001932,GO:0001934,GO:0001944,GO:0001959,GO:0001960,GO:0002009,GO:0002040,GO:0002042,GO:0003002,GO:0003006,GO:0003007,GO:0003148,GO:0003151,GO:0003156,GO:0003170,GO:0003176,GO:0003177,GO:0003179,GO:0003180,GO:0003184,GO:0003197,GO:0003203,GO:0003205,GO:0003206,GO:0003231,GO:0003272,GO:0003279,GO:0003281,GO:0003674,GO:0004888,GO:0005488,GO:0005515,GO:0005575,GO:0005622,GO:0005623,GO:0005737,GO:0005886,GO:0005887,GO:0006915,GO:0006919,GO:0006928,GO:0006929,GO:0006935,GO:0007154,GO:0007155,GO:0007156,GO:0007165,GO:0007166,GO:0007275,GO:0007389,GO:0007399,GO:0007409,GO:0007411,GO:0007417,GO:0007419,GO:0007420,GO:0007424,GO:0007426,GO:0007431,GO:0007432,GO:0007507,GO:0007548,GO:0008037,GO:0008038,GO:0008039,GO:0008046,GO:0008150,GO:0008219,GO:0008285,GO:0008406,GO:0008585,GO:0008593,GO:0009605,GO:0009653,GO:0009719,GO:0009725,GO:0009790,GO:0009887,GO:0009888,GO:0009892,GO:0009893,GO:0009966,GO:0009967,GO:0009968,GO:0009986,GO:0009987,GO:0010002,GO:0010033,GO:0010160,GO:0010468,GO:0010562,GO:0010604,GO:0010605,GO:0010628,GO:0010629,GO:0010631,GO:0010632,GO:0010646,GO:0010647,GO:0010648,GO:0010720,GO:0010769,GO:0010770,GO:0010941,GO:0010942,GO:0010950,GO:0010952,GO:0010975,GO:0010976,GO:0012501,GO:0016020,GO:0016021,GO:0016043,GO:0016198,GO:0016199,GO:0016319,GO:0016477,GO:0019220,GO:0019222,GO:0019904,GO:0021510,GO:0021537,GO:0021543,GO:0021772,GO:0021795,GO:0021800,GO:0021823,GO:0021825,GO:0021827,GO:0021836,GO:0021872,GO:0021879,GO:0021884,GO:0021885,GO:0021889,GO:0021891,GO:0021953,GO:0021954,GO:0021987,GO:0021988,GO:0022008,GO:0022028,GO:0022029,GO:0022407,GO:0022409,GO:0022412,GO:0022414,GO:0022602,GO:0022603,GO:0022604,GO:0022610,GO:0022612,GO:0023051,GO:0023052,GO:0023056,GO:0023057,GO:0030030,GO:0030154,GO:0030155,GO:0030162,GO:0030182,GO:0030275,GO:0030334,GO:0030336,GO:0030424,GO:0030673,GO:0030879,GO:0030900,GO:0031175,GO:0031224,GO:0031226,GO:0031252,GO:0031253,GO:0031256,GO:0031290,GO:0031323,GO:0031325,GO:0031344,GO:0031346,GO:0031399,GO:0031401,GO:0032101,GO:0032102,GO:0032268,GO:0032270,GO:0032501,GO:0032502,GO:0032504,GO:0032589,GO:0032870,GO:0032879,GO:0032989,GO:0032990,GO:0033267,GO:0033563,GO:0033599,GO:0033600,GO:0033674,GO:0035023,GO:0035025,GO:0035050,GO:0035051,GO:0035239,GO:0035272,GO:0035295,GO:0035385,GO:0035480,GO:0035481,GO:0035904,GO:0036477,GO:0038023,GO:0040007,GO:0040011,GO:0040012,GO:0040013,GO:0042127,GO:0042221,GO:0042325,GO:0042327,GO:0042330,GO:0042684,GO:0042685,GO:0042698,GO:0042802,GO:0042803,GO:0042981,GO:0042995,GO:0043005,GO:0043025,GO:0043065,GO:0043067,GO:0043068,GO:0043085,GO:0043280,GO:0043281,GO:0043405,GO:0043406,GO:0043408,GO:0043410,GO:0043534,GO:0043542,GO:0043549,GO:0044087,GO:0044093,GO:0044297,GO:0044304,GO:0044424,GO:0044425,GO:0044459,GO:0044463,GO:0044464,GO:0045137,GO:0045165,GO:0045595,GO:0045597,GO:0045664,GO:0045666,GO:0045747,GO:0045785,GO:0045859,GO:0045860,GO:0045862,GO:0045937,GO:0046545,GO:0046578,GO:0046579,GO:0046660,GO:0046983,GO:0048036,GO:0048468,GO:0048511,GO:0048513,GO:0048514,GO:0048518,GO:0048519,GO:0048522,GO:0048523,GO:0048568,GO:0048583,GO:0048584,GO:0048585,GO:0048589,GO:0048608,GO:0048609,GO:0048645,GO:0048646,GO:0048666,GO:0048667,GO:0048699,GO:0048729,GO:0048731,GO:0048732,GO:0048812,GO:0048814,GO:0048856,GO:0048858,GO:0048859,GO:0048863,GO:0048869,GO:0048870,GO:0050678,GO:0050680,GO:0050767,GO:0050769,GO:0050770,GO:0050772,GO:0050773,GO:0050789,GO:0050790,GO:0050793,GO:0050794,GO:0050803,GO:0050807,GO:0050896,GO:0050918,GO:0050919,GO:0050920,GO:0050922,GO:0050923,GO:0050925,GO:0051056,GO:0051057,GO:0051093,GO:0051094,GO:0051128,GO:0051129,GO:0051130,GO:0051171,GO:0051173,GO:0051174,GO:0051179,GO:0051239,GO:0051240,GO:0051241,GO:0051246,GO:0051247,GO:0051270,GO:0051271,GO:0051336,GO:0051338,GO:0051345,GO:0051347,GO:0051674,GO:0051716,GO:0051960,GO:0051961,GO:0051962,GO:0051963,GO:0051964,GO:0052547,GO:0052548,GO:0060089,GO:0060255,GO:0060284,GO:0060322,GO:0060411,GO:0060412,GO:0060429,GO:0060443,GO:0060485,GO:0060541,GO:0060560,GO:0060562,GO:0060603,GO:0060759,GO:0060761,GO:0060763,GO:0060840,GO:0060911,GO:0060912,GO:0060976,GO:0061180,GO:0061364,GO:0061458,GO:0061564,GO:0061642,GO:0061643,GO:0065007,GO:0065008,GO:0065009,GO:0070099,GO:0070100,GO:0070887,GO:0071310,GO:0071495,GO:0071679,GO:0071840,GO:0071900,GO:0071902,GO:0071944,GO:0072001,GO:0072073,GO:0072132,GO:0072163,GO:0072164,GO:0072358,GO:0072359,GO:0080090,GO:0090130,GO:0090132,GO:0090287,GO:0090381,GO:0097374,GO:0097458,GO:0097485,GO:0098590,GO:0098609,GO:0098742,GO:0120025,GO:0120035,GO:0120036,GO:0120038,GO:0120039,GO:1900746,GO:1900748,GO:1901321,GO:1902531,GO:1902533,GO:1902547,GO:1902667,GO:1902742,GO:1905314,GO:1905489,GO:1905809,GO:2000026,GO:2000027,GO:2000116,GO:2000145,GO:2000146,GO:2000274,GO:2000826,GO:2001056-GO:0005515;desc=Fibronectin type 3 domain
contig_000096	AUGUSTUS	exon	173486	174836	.	-	.	ID=IALE00000022630;Parent=IALM00000007509
contig_000096	AUGUSTUS	exon	180869	181112	.	-	.	ID=IALE00000022631;Parent=IALM00000007509
contig_000096	AUGUSTUS	exon	183460	183623	.	-	.	ID=IALE00000022632;Parent=IALM00000007509
contig_000096	AUGUSTUS	exon	183753	183999	.	-	.	ID=IALE00000022633;Parent=IALM00000007509
contig_000096	AUGUSTUS	exon	184211	184306	.	-	.	ID=IALE00000022634;Parent=IALM00000007509
contig_000096	AUGUSTUS	exon	201490	201919	.	-	.	ID=IALE00000022635;Parent=IALM00000007509
contig_000096	AUGUSTUS	exon	202031	202150	.	-	.	ID=IALE00000022636;Parent=IALM00000007509
contig_000096	AUGUSTUS	exon	202256	203193	.	-	.	ID=IALE00000022637;Parent=IALM00000007509
contig_000096	AUGUSTUS	exon	203658	203789	.	-	.	ID=IALE00000022638;Parent=IALM00000007509
contig_000096	AUGUSTUS	exon	208586	208726	.	-	.	ID=IALE00000022639;Parent=IALM00000007509
contig_000096	AUGUSTUS	exon	209311	209595	.	-	.	ID=IALE00000022640;Parent=IALM00000007509
contig_000096	AUGUSTUS	exon	211842	211944	.	-	.	ID=IALE00000022641;Parent=IALM00000007509
contig_000096	AUGUSTUS	exon	215527	215688	.	-	.	ID=IALE00000022642;Parent=IALM00000007509
contig_000096	AUGUSTUS	CDS	173486	174836	1	-	1	ID=IALC00000022630;Parent=IALM00000007509
contig_000096	AUGUSTUS	CDS	180869	181112	1	-	2	ID=IALC00000022631;Parent=IALM00000007509
contig_000096	AUGUSTUS	CDS	183460	183623	1	-	1	ID=IALC00000022632;Parent=IALM00000007509
contig_000096	AUGUSTUS	CDS	183753	183999	1	-	2	ID=IALC00000022633;Parent=IALM00000007509
contig_000096	AUGUSTUS	CDS	184211	184306	1	-	2	ID=IALC00000022634;Parent=IALM00000007509
contig_000096	AUGUSTUS	CDS	201490	201919	1	-	0	ID=IALC00000022635;Parent=IALM00000007509
contig_000096	AUGUSTUS	CDS	202031	202150	1	-	0	ID=IALC00000022636;Parent=IALM00000007509
contig_000096	AUGUSTUS	CDS	202256	203193	1	-	2	ID=IALC00000022637;Parent=IALM00000007509
contig_000096	AUGUSTUS	CDS	203658	203789	1	-	2	ID=IALC00000022638;Parent=IALM00000007509
contig_000096	AUGUSTUS	CDS	208586	208726	1	-	2	ID=IALC00000022639;Parent=IALM00000007509
contig_000096	AUGUSTUS	CDS	209311	209595	1	-	2	ID=IALC00000022640;Parent=IALM00000007509
contig_000096	AUGUSTUS	CDS	211842	211944	1	-	0	ID=IALC00000022641;Parent=IALM00000007509
contig_000096	AUGUSTUS	CDS	215527	215688	0.49	-	0	ID=IALC00000022642;Parent=IALM00000007509
contig_000096	AUGUSTUS	intron	174837	180868	1	-	.	ID=IALI00000015131;Parent=IALM00000007509
contig_000096	AUGUSTUS	intron	181113	183459	1	-	.	ID=IALI00000015132;Parent=IALM00000007509
contig_000096	AUGUSTUS	intron	183624	183752	1	-	.	ID=IALI00000015133;Parent=IALM00000007509
contig_000096	AUGUSTUS	intron	184000	184210	1	-	.	ID=IALI00000015134;Parent=IALM00000007509
contig_000096	AUGUSTUS	intron	184307	201489	1	-	.	ID=IALI00000015135;Parent=IALM00000007509
contig_000096	AUGUSTUS	intron	201920	202030	1	-	.	ID=IALI00000015136;Parent=IALM00000007509
contig_000096	AUGUSTUS	intron	202151	202255	1	-	.	ID=IALI00000015137;Parent=IALM00000007509
contig_000096	AUGUSTUS	intron	203194	203657	1	-	.	ID=IALI00000015138;Parent=IALM00000007509
contig_000096	AUGUSTUS	intron	203790	208585	1	-	.	ID=IALI00000015139;Parent=IALM00000007509
contig_000096	AUGUSTUS	intron	208727	209310	1	-	.	ID=IALI00000015140;Parent=IALM00000007509
contig_000096	AUGUSTUS	intron	209596	211841	1	-	.	ID=IALI00000015141;Parent=IALM00000007509
contig_000096	AUGUSTUS	intron	211945	215526	1	-	.	ID=IALI00000015142;Parent=IALM00000007509
contig_000096	AUGUSTUS	start_codon	215686	215688	.	-	0	ID=IALS00000007492;Parent=IALM00000007509
contig_000096	AUGUSTUS	stop_codon	173486	173488	.	-	0	ID=IALST00000007498;Parent=IALM00000007509
contig_000096	AUGUSTUS	gene	322007	323223	.	-	.	ID=IAL_06670
contig_000096	AUGUSTUS	mRNA	322007	323223	0.9	-	.	ID=IALM00000007510;Parent=IAL_06670
contig_000096	AUGUSTUS	exon	322007	322174	.	-	.	ID=IALE00000022643;Parent=IALM00000007510
contig_000096	AUGUSTUS	exon	323188	323223	.	-	.	ID=IALE00000022644;Parent=IALM00000007510
contig_000096	AUGUSTUS	CDS	322007	322174	0.91	-	0	ID=IALC00000022643;Parent=IALM00000007510
contig_000096	AUGUSTUS	CDS	323188	323223	0.96	-	0	ID=IALC00000022644;Parent=IALM00000007510
contig_000096	AUGUSTUS	intron	322175	323187	0.91	-	.	ID=IALI00000015143;Parent=IALM00000007510
contig_000096	AUGUSTUS	start_codon	323221	323223	.	-	0	ID=IALS00000007493;Parent=IALM00000007510
contig_000096	AUGUSTUS	stop_codon	322007	322009	.	-	0	ID=IALST00000007499;Parent=IALM00000007510
contig_000096	AUGUSTUS	mRNA	322669	323223	0.56	-	.	ID=IALM00000007511;Parent=IAL_06670;desc=reverse transcriptase
contig_000096	AUGUSTUS	exon	322669	323107	.	-	.	ID=IALE00000022645;Parent=IALM00000007511
contig_000096	AUGUSTUS	exon	323201	323223	.	-	.	ID=IALE00000022646;Parent=IALM00000007511
contig_000096	AUGUSTUS	CDS	322669	323107	0.56	-	1	ID=IALC00000022645;Parent=IALM00000007511
contig_000096	AUGUSTUS	CDS	323201	323223	0.66	-	0	ID=IALC00000022646;Parent=IALM00000007511
contig_000096	AUGUSTUS	intron	323108	323200	0.62	-	.	ID=IALI00000015144;Parent=IALM00000007511
contig_000096	AUGUSTUS	start_codon	323221	323223	.	-	0	ID=IALS00000007494;Parent=IALM00000007511
contig_000096	AUGUSTUS	stop_codon	322669	322671	.	-	0	ID=IALST00000007500;Parent=IALM00000007511
contig_000096	AUGUSTUS	gene	416439	418562	.	+	.	ID=IAL_06671
contig_000096	AUGUSTUS	mRNA	416439	418562	0.64	+	.	ID=IALM00000007512;Parent=IAL_06671;Dbxref=InterPro:IPR013087
contig_000096	AUGUSTUS	exon	416439	417969	.	+	.	ID=IALE00000022647;Parent=IALM00000007512
contig_000096	AUGUSTUS	exon	418077	418136	.	+	.	ID=IALE00000022648;Parent=IALM00000007512
contig_000096	AUGUSTUS	exon	418330	418562	.	+	.	ID=IALE00000022649;Parent=IALM00000007512
contig_000096	AUGUSTUS	CDS	416439	417969	0.95	+	0	ID=IALC00000022647;Parent=IALM00000007512
contig_000096	AUGUSTUS	CDS	418077	418136	0.67	+	2	ID=IALC00000022648;Parent=IALM00000007512
contig_000096	AUGUSTUS	CDS	418330	418562	0.9	+	2	ID=IALC00000022649;Parent=IALM00000007512
contig_000096	AUGUSTUS	intron	417970	418076	1	+	.	ID=IALI00000015145;Parent=IALM00000007512
contig_000096	AUGUSTUS	intron	418137	418329	0.67	+	.	ID=IALI00000015146;Parent=IALM00000007512
contig_000096	AUGUSTUS	start_codon	416439	416441	.	+	0	ID=IALS00000007495;Parent=IALM00000007512
contig_000096	AUGUSTUS	stop_codon	418560	418562	.	+	0	ID=IALST00000007501;Parent=IALM00000007512
contig_000096	AUGUSTUS	gene	459452	465160	.	-	.	ID=IAL_06672
contig_000096	AUGUSTUS	mRNA	459452	465160	1	-	.	ID=IALM00000007513;Parent=IAL_06672;Dbxref=InterPro:IPR036397,InterPro:IPR005312,InterPro:IPR008042,InterPro:IPR043502,InterPro:IPR001584,InterPro:IPR013083,InterPro:IPR041588,InterPro:IPR043128,InterPro:IPR040676,InterPro:IPR011011,InterPro:IPR012337,InterPro:IPR019786,InterPro:IPR000477;gO_terms=GO:0003676,GO:0015074;desc=Pao retrotransposon peptidase
contig_000096	AUGUSTUS	exon	459452	465160	.	-	.	ID=IALE00000022650;Parent=IALM00000007513
contig_000096	AUGUSTUS	CDS	459452	465160	1	-	0	ID=IALC00000022650;Parent=IALM00000007513
contig_000096	AUGUSTUS	start_codon	465158	465160	.	-	0	ID=IALS00000007496;Parent=IALM00000007513
contig_000096	AUGUSTUS	stop_codon	459452	459454	.	-	0	ID=IALST00000007502;Parent=IALM00000007513
contig_000096	AUGUSTUS	gene	752733	754130	.	+	.	ID=IAL_06673
contig_000096	AUGUSTUS	mRNA	752733	754130	0.96	+	.	ID=IALM00000007514;Parent=IAL_06673;Dbxref=InterPro:IPR036875,InterPro:IPR001878;gO_terms=GO:0003676,GO:0008270;desc=zinc finger
contig_000096	AUGUSTUS	exon	752733	754130	.	+	.	ID=IALE00000022651;Parent=IALM00000007514
contig_000096	AUGUSTUS	CDS	752733	754130	0.96	+	0	ID=IALC00000022651;Parent=IALM00000007514
contig_000096	AUGUSTUS	start_codon	752733	752735	.	+	0	ID=IALS00000007497;Parent=IALM00000007514
contig_000096	AUGUSTUS	stop_codon	754128	754130	.	+	0	ID=IALST00000007503;Parent=IALM00000007514
contig_000096	AUGUSTUS	gene	929954	932273	.	+	.	ID=IAL_06674
contig_000096	AUGUSTUS	mRNA	929954	932273	0.93	+	.	ID=IALM00000007515;Parent=IAL_06674
contig_000096	AUGUSTUS	exon	929954	930020	.	+	.	ID=IALE00000022652;Parent=IALM00000007515
contig_000096	AUGUSTUS	exon	930643	930845	.	+	.	ID=IALE00000022653;Parent=IALM00000007515
contig_000096	AUGUSTUS	exon	930919	931090	.	+	.	ID=IALE00000022654;Parent=IALM00000007515
contig_000096	AUGUSTUS	exon	931851	932029	.	+	.	ID=IALE00000022655;Parent=IALM00000007515
contig_000096	AUGUSTUS	exon	932097	932273	.	+	.	ID=IALE00000022656;Parent=IALM00000007515
contig_000096	AUGUSTUS	CDS	929954	930020	1	+	0	ID=IALC00000022652;Parent=IALM00000007515
contig_000096	AUGUSTUS	CDS	930643	930845	0.93	+	2	ID=IALC00000022653;Parent=IALM00000007515
contig_000096	AUGUSTUS	CDS	930919	931090	1	+	0	ID=IALC00000022654;Parent=IALM00000007515
contig_000096	AUGUSTUS	CDS	931851	932029	1	+	2	ID=IALC00000022655;Parent=IALM00000007515
contig_000096	AUGUSTUS	CDS	932097	932273	1	+	0	ID=IALC00000022656;Parent=IALM00000007515
contig_000096	AUGUSTUS	intron	930021	930642	0.93	+	.	ID=IALI00000015147;Parent=IALM00000007515
contig_000096	AUGUSTUS	intron	930846	930918	1	+	.	ID=IALI00000015148;Parent=IALM00000007515
contig_000096	AUGUSTUS	intron	931091	931850	1	+	.	ID=IALI00000015149;Parent=IALM00000007515
contig_000096	AUGUSTUS	intron	932030	932096	1	+	.	ID=IALI00000015150;Parent=IALM00000007515
contig_000096	AUGUSTUS	start_codon	929954	929956	.	+	0	ID=IALS00000007498;Parent=IALM00000007515
contig_000096	AUGUSTUS	stop_codon	932271	932273	.	+	0	ID=IALST00000007504;Parent=IALM00000007515
contig_000096	AUGUSTUS	gene	1165289	1165600	.	+	.	ID=IAL_06675
contig_000096	AUGUSTUS	mRNA	1165289	1165600	0.8	+	.	ID=IALM00000007516;Parent=IAL_06675
contig_000096	AUGUSTUS	exon	1165289	1165600	.	+	.	ID=IALE00000022657;Parent=IALM00000007516
contig_000096	AUGUSTUS	CDS	1165289	1165600	0.8	+	0	ID=IALC00000022657;Parent=IALM00000007516
contig_000096	AUGUSTUS	start_codon	1165289	1165291	.	+	0	ID=IALS00000007499;Parent=IALM00000007516
contig_000096	AUGUSTUS	stop_codon	1165598	1165600	.	+	0	ID=IALST00000007505;Parent=IALM00000007516
contig_000096	AUGUSTUS	gene	1173036	1173731	.	+	.	ID=IAL_06676
contig_000096	AUGUSTUS	mRNA	1173036	1173731	1	+	.	ID=IALM00000007517;Parent=IAL_06676;Dbxref=InterPro:IPR029526;desc=Transposase IS4
contig_000096	AUGUSTUS	exon	1173036	1173731	.	+	.	ID=IALE00000022658;Parent=IALM00000007517
contig_000096	AUGUSTUS	CDS	1173036	1173731	1	+	0	ID=IALC00000022658;Parent=IALM00000007517
contig_000096	AUGUSTUS	start_codon	1173036	1173038	.	+	0	ID=IALS00000007500;Parent=IALM00000007517
contig_000096	AUGUSTUS	stop_codon	1173729	1173731	.	+	0	ID=IALST00000007506;Parent=IALM00000007517
contig_000096	AUGUSTUS	gene	1209801	1213760	.	+	.	ID=IAL_06677
contig_000096	AUGUSTUS	mRNA	1209801	1213760	1	+	.	ID=IALM00000007518;Parent=IAL_06677;Dbxref=InterPro:IPR001878,InterPro:IPR050951,InterPro:IPR012337,InterPro:IPR041373,InterPro:IPR000477,InterPro:IPR043128,InterPro:IPR041588,InterPro:IPR036397,InterPro:IPR043502,InterPro:IPR021109,InterPro:IPR001584,InterPro:IPR036875;gO_terms=GO:0003676,GO:0008270,GO:0015074;desc=K02A2.6-like
contig_000096	AUGUSTUS	exon	1209801	1213760	.	+	.	ID=IALE00000022659;Parent=IALM00000007518
contig_000096	AUGUSTUS	CDS	1209801	1213760	1	+	0	ID=IALC00000022659;Parent=IALM00000007518
contig_000096	AUGUSTUS	start_codon	1209801	1209803	.	+	0	ID=IALS00000007501;Parent=IALM00000007518
contig_000096	AUGUSTUS	stop_codon	1213758	1213760	.	+	0	ID=IALST00000007507;Parent=IALM00000007518
contig_000096	AUGUSTUS	gene	1218786	1219838	.	-	.	ID=IAL_06678
contig_000096	AUGUSTUS	mRNA	1218786	1219838	0.85	-	.	ID=IALM00000007519;Parent=IAL_06678
contig_000096	AUGUSTUS	exon	1218786	1219016	.	-	.	ID=IALE00000022660;Parent=IALM00000007519
contig_000096	AUGUSTUS	exon	1219265	1219387	.	-	.	ID=IALE00000022661;Parent=IALM00000007519
contig_000096	AUGUSTUS	exon	1219453	1219574	.	-	.	ID=IALE00000022662;Parent=IALM00000007519
contig_000096	AUGUSTUS	exon	1219643	1219838	.	-	.	ID=IALE00000022663;Parent=IALM00000007519
contig_000096	AUGUSTUS	CDS	1218786	1219016	0.85	-	0	ID=IALC00000022660;Parent=IALM00000007519
contig_000096	AUGUSTUS	CDS	1219265	1219387	1	-	0	ID=IALC00000022661;Parent=IALM00000007519
contig_000096	AUGUSTUS	CDS	1219453	1219574	1	-	2	ID=IALC00000022662;Parent=IALM00000007519
contig_000096	AUGUSTUS	CDS	1219643	1219838	1	-	0	ID=IALC00000022663;Parent=IALM00000007519
contig_000096	AUGUSTUS	intron	1219017	1219264	1	-	.	ID=IALI00000015151;Parent=IALM00000007519
contig_000096	AUGUSTUS	intron	1219388	1219452	1	-	.	ID=IALI00000015152;Parent=IALM00000007519
contig_000096	AUGUSTUS	intron	1219575	1219642	1	-	.	ID=IALI00000015153;Parent=IALM00000007519
contig_000096	AUGUSTUS	start_codon	1219836	1219838	.	-	0	ID=IALS00000007502;Parent=IALM00000007519
contig_000096	AUGUSTUS	stop_codon	1218786	1218788	.	-	0	ID=IALST00000007508;Parent=IALM00000007519
contig_000096	AUGUSTUS	gene	1330423	1332717	.	+	.	ID=IAL_06679
contig_000096	AUGUSTUS	mRNA	1330423	1332717	1	+	.	ID=IALM00000007520;Parent=IAL_06679;Dbxref=InterPro:IPR052690
contig_000096	AUGUSTUS	exon	1330423	1330479	.	+	.	ID=IALE00000022664;Parent=IALM00000007520
contig_000096	AUGUSTUS	exon	1330549	1330905	.	+	.	ID=IALE00000022665;Parent=IALM00000007520
contig_000096	AUGUSTUS	exon	1331143	1332717	.	+	.	ID=IALE00000022666;Parent=IALM00000007520
contig_000096	AUGUSTUS	CDS	1330423	1330479	1	+	0	ID=IALC00000022664;Parent=IALM00000007520
contig_000096	AUGUSTUS	CDS	1330549	1330905	1	+	0	ID=IALC00000022665;Parent=IALM00000007520
contig_000096	AUGUSTUS	CDS	1331143	1332717	1	+	0	ID=IALC00000022666;Parent=IALM00000007520
contig_000096	AUGUSTUS	intron	1330480	1330548	1	+	.	ID=IALI00000015154;Parent=IALM00000007520
contig_000096	AUGUSTUS	intron	1330906	1331142	1	+	.	ID=IALI00000015155;Parent=IALM00000007520
contig_000096	AUGUSTUS	start_codon	1330423	1330425	.	+	0	ID=IALS00000007503;Parent=IALM00000007520
contig_000096	AUGUSTUS	stop_codon	1332715	1332717	.	+	0	ID=IALST00000007509;Parent=IALM00000007520
contig_000096	AUGUSTUS	gene	1353707	1354837	.	+	.	ID=IAL_06680
contig_000096	AUGUSTUS	mRNA	1353707	1354837	1	+	.	ID=IALM00000007521;Parent=IAL_06680;Dbxref=InterPro:IPR021109,InterPro:IPR001969,InterPro:IPR033121,InterPro:IPR001461;gO_terms=GO:0003674,GO:0003824,GO:0004175,GO:0004190,GO:0006508,GO:0006807,GO:0008150,GO:0008152,GO:0008233,GO:0009056,GO:0009057,GO:0016787,GO:0019538,GO:0030163,GO:0043170,GO:0044238,GO:0070001,GO:0070011,GO:0071704,GO:0140096,GO:1901564,GO:1901565,GO:1901575-GO:0004190;desc=aspartic-type endopeptidase activity. It is involved in the biological process described with proteolysis
contig_000096	AUGUSTUS	exon	1353707	1354837	.	+	.	ID=IALE00000022667;Parent=IALM00000007521
contig_000096	AUGUSTUS	CDS	1353707	1354837	1	+	0	ID=IALC00000022667;Parent=IALM00000007521
contig_000096	AUGUSTUS	start_codon	1353707	1353709	.	+	0	ID=IALS00000007504;Parent=IALM00000007521
contig_000096	AUGUSTUS	stop_codon	1354835	1354837	.	+	0	ID=IALST00000007510;Parent=IALM00000007521
contig_000096	AUGUSTUS	gene	1364303	1367177	.	-	.	ID=IAL_06681
contig_000096	AUGUSTUS	mRNA	1364303	1367177	0.39	-	.	ID=IALM00000007522;Parent=IAL_06681;Dbxref=InterPro:IPR001584,InterPro:IPR041588,InterPro:IPR012337,InterPro:IPR043502,InterPro:IPR050951,InterPro:IPR036397;gO_terms=GO:0015074,GO:0003676;desc=zinc finger
contig_000096	AUGUSTUS	exon	1364303	1365546	.	-	.	ID=IALE00000022668;Parent=IALM00000007522
contig_000096	AUGUSTUS	exon	1367087	1367177	.	-	.	ID=IALE00000022669;Parent=IALM00000007522
contig_000096	AUGUSTUS	CDS	1364303	1365546	0.45	-	2	ID=IALC00000022668;Parent=IALM00000007522
contig_000096	AUGUSTUS	CDS	1367087	1367177	0.49	-	0	ID=IALC00000022669;Parent=IALM00000007522
contig_000096	AUGUSTUS	intron	1365547	1367086	0.39	-	.	ID=IALI00000015156;Parent=IALM00000007522
contig_000096	AUGUSTUS	start_codon	1367175	1367177	.	-	0	ID=IALS00000007505;Parent=IALM00000007522
contig_000096	AUGUSTUS	stop_codon	1364303	1364305	.	-	0	ID=IALST00000007511;Parent=IALM00000007522
contig_000096	AUGUSTUS	gene	1367185	1368033	.	-	.	ID=IAL_06682
contig_000096	AUGUSTUS	mRNA	1367185	1368033	0.37	-	.	ID=IALM00000007523;Parent=IAL_06682;Dbxref=InterPro:IPR036875,InterPro:IPR043502,InterPro:IPR050951,InterPro:IPR021109,InterPro:IPR018061;gO_terms=GO:0003676,GO:0008270;desc=zinc finger
contig_000096	AUGUSTUS	exon	1367185	1368033	.	-	.	ID=IALE00000022670;Parent=IALM00000007523
contig_000096	AUGUSTUS	CDS	1367185	1368033	0.37	-	0	ID=IALC00000022670;Parent=IALM00000007523
contig_000096	AUGUSTUS	start_codon	1368031	1368033	.	-	0	ID=IALS00000007506;Parent=IALM00000007523
contig_000096	AUGUSTUS	stop_codon	1367185	1367187	.	-	0	ID=IALST00000007512;Parent=IALM00000007523
contig_000096	AUGUSTUS	gene	1368228	1368908	.	-	.	ID=IAL_06683
contig_000096	AUGUSTUS	mRNA	1368228	1368908	1	-	.	ID=IALM00000007524;Parent=IAL_06683
contig_000096	AUGUSTUS	exon	1368228	1368908	.	-	.	ID=IALE00000022671;Parent=IALM00000007524
contig_000096	AUGUSTUS	CDS	1368228	1368908	1	-	0	ID=IALC00000022671;Parent=IALM00000007524
contig_000096	AUGUSTUS	start_codon	1368906	1368908	.	-	0	ID=IALS00000007507;Parent=IALM00000007524
contig_000096	AUGUSTUS	stop_codon	1368228	1368230	.	-	0	ID=IALST00000007513;Parent=IALM00000007524
contig_000096	AUGUSTUS	gene	1391355	1392488	.	+	.	ID=IAL_06684
contig_000096	AUGUSTUS	mRNA	1391355	1392488	1	+	.	ID=IALM00000007525;Parent=IAL_06684;Dbxref=InterPro:IPR001461,InterPro:IPR001969,InterPro:IPR021109,InterPro:IPR033121;gO_terms=GO:0003674,GO:0003824,GO:0004175,GO:0004190,GO:0006508,GO:0006807,GO:0006914,GO:0008150,GO:0008152,GO:0008233,GO:0009056,GO:0009057,GO:0009987,GO:0016787,GO:0019538,GO:0030163,GO:0043170,GO:0044237,GO:0044238,GO:0044248,GO:0061919,GO:0070001,GO:0070011,GO:0071704,GO:0140096,GO:1901564,GO:1901565,GO:1901575-GO:0004190;desc=Lysosomal aspartic protease-like
contig_000096	AUGUSTUS	exon	1391355	1392488	.	+	.	ID=IALE00000022672;Parent=IALM00000007525
contig_000096	AUGUSTUS	CDS	1391355	1392488	1	+	0	ID=IALC00000022672;Parent=IALM00000007525
contig_000096	AUGUSTUS	start_codon	1391355	1391357	.	+	0	ID=IALS00000007508;Parent=IALM00000007525
contig_000096	AUGUSTUS	stop_codon	1392486	1392488	.	+	0	ID=IALST00000007514;Parent=IALM00000007525
contig_000096	AUGUSTUS	gene	1401255	1403120	.	-	.	ID=IAL_06685
contig_000096	AUGUSTUS	mRNA	1401255	1403120	0.7	-	.	ID=IALM00000007526;Parent=IAL_06685;Dbxref=InterPro:IPR021109,InterPro:IPR001461,InterPro:IPR033121;gO_terms=GO:0003674,GO:0003824,GO:0004175,GO:0004190,GO:0006508,GO:0006807,GO:0006914,GO:0008150,GO:0008152,GO:0008233,GO:0009056,GO:0009057,GO:0009987,GO:0016787,GO:0019538,GO:0030163,GO:0043170,GO:0044237,GO:0044238,GO:0044248,GO:0061919,GO:0070001,GO:0070011,GO:0071704,GO:0140096,GO:1901564,GO:1901565,GO:1901575-GO:0004190;desc=Lysosomal aspartic protease-like
contig_000096	AUGUSTUS	exon	1401255	1401511	.	-	.	ID=IALE00000022673;Parent=IALM00000007526
contig_000096	AUGUSTUS	exon	1402435	1402539	.	-	.	ID=IALE00000022674;Parent=IALM00000007526
contig_000096	AUGUSTUS	exon	1402746	1402904	.	-	.	ID=IALE00000022675;Parent=IALM00000007526
contig_000096	AUGUSTUS	exon	1403093	1403120	.	-	.	ID=IALE00000022676;Parent=IALM00000007526
contig_000096	AUGUSTUS	CDS	1401255	1401511	0.74	-	2	ID=IALC00000022673;Parent=IALM00000007526
contig_000096	AUGUSTUS	CDS	1402435	1402539	0.79	-	2	ID=IALC00000022674;Parent=IALM00000007526
contig_000096	AUGUSTUS	CDS	1402746	1402904	0.97	-	2	ID=IALC00000022675;Parent=IALM00000007526
contig_000096	AUGUSTUS	CDS	1403093	1403120	0.93	-	0	ID=IALC00000022676;Parent=IALM00000007526
contig_000096	AUGUSTUS	intron	1401512	1402434	0.74	-	.	ID=IALI00000015157;Parent=IALM00000007526
contig_000096	AUGUSTUS	intron	1402540	1402745	0.99	-	.	ID=IALI00000015158;Parent=IALM00000007526
contig_000096	AUGUSTUS	intron	1402905	1403092	0.93	-	.	ID=IALI00000015159;Parent=IALM00000007526
contig_000096	AUGUSTUS	start_codon	1403118	1403120	.	-	0	ID=IALS00000007509;Parent=IALM00000007526
contig_000096	AUGUSTUS	stop_codon	1401255	1401257	.	-	0	ID=IALST00000007515;Parent=IALM00000007526
contig_000096	AUGUSTUS	gene	1410676	1411809	.	+	.	ID=IAL_06686
contig_000096	AUGUSTUS	mRNA	1410676	1411809	1	+	.	ID=IALM00000007527;Parent=IAL_06686;Dbxref=InterPro:IPR033121,InterPro:IPR001461,InterPro:IPR001969,InterPro:IPR021109;gO_terms=GO:0003674,GO:0003824,GO:0004175,GO:0004190,GO:0006508,GO:0006807,GO:0006914,GO:0008150,GO:0008152,GO:0008233,GO:0009056,GO:0009057,GO:0009987,GO:0016787,GO:0019538,GO:0030163,GO:0043170,GO:0044237,GO:0044238,GO:0044248,GO:0061919,GO:0070001,GO:0070011,GO:0071704,GO:0140096,GO:1901564,GO:1901565,GO:1901575-GO:0004190;desc=Lysosomal aspartic protease-like
contig_000096	AUGUSTUS	exon	1410676	1411809	.	+	.	ID=IALE00000022677;Parent=IALM00000007527
contig_000096	AUGUSTUS	CDS	1410676	1411809	1	+	0	ID=IALC00000022677;Parent=IALM00000007527
contig_000096	AUGUSTUS	start_codon	1410676	1410678	.	+	0	ID=IALS00000007510;Parent=IALM00000007527
contig_000096	AUGUSTUS	stop_codon	1411807	1411809	.	+	0	ID=IALST00000007516;Parent=IALM00000007527
contig_000096	AUGUSTUS	gene	1415330	1420004	.	+	.	ID=IAL_06687
contig_000096	AUGUSTUS	mRNA	1415330	1420004	0.36	+	.	ID=IALM00000007528;Parent=IAL_06687;Dbxref=InterPro:IPR021109,InterPro:IPR033121,InterPro:IPR001461,InterPro:IPR001969;gO_terms=GO:0003674,GO:0003824,GO:0004175,GO:0004190,GO:0006508,GO:0006807,GO:0006914,GO:0008150,GO:0008152,GO:0008233,GO:0009056,GO:0009057,GO:0009987,GO:0016787,GO:0019538,GO:0030163,GO:0043170,GO:0044237,GO:0044238,GO:0044248,GO:0061919,GO:0070001,GO:0070011,GO:0071704,GO:0140096,GO:1901564,GO:1901565,GO:1901575-GO:0004190;desc=Lysosomal aspartic protease-like
contig_000096	AUGUSTUS	exon	1415330	1415364	.	+	.	ID=IALE00000022678;Parent=IALM00000007528
contig_000096	AUGUSTUS	exon	1417556	1417750	.	+	.	ID=IALE00000022679;Parent=IALM00000007528
contig_000096	AUGUSTUS	exon	1419017	1419228	.	+	.	ID=IALE00000022680;Parent=IALM00000007528
contig_000096	AUGUSTUS	exon	1419286	1419561	.	+	.	ID=IALE00000022681;Parent=IALM00000007528
contig_000096	AUGUSTUS	exon	1419622	1420004	.	+	.	ID=IALE00000022682;Parent=IALM00000007528
contig_000096	AUGUSTUS	CDS	1415330	1415364	0.81	+	0	ID=IALC00000022678;Parent=IALM00000007528
contig_000096	AUGUSTUS	CDS	1417556	1417750	0.45	+	1	ID=IALC00000022679;Parent=IALM00000007528
contig_000096	AUGUSTUS	CDS	1419017	1419228	0.96	+	1	ID=IALC00000022680;Parent=IALM00000007528
contig_000096	AUGUSTUS	CDS	1419286	1419561	0.93	+	2	ID=IALC00000022681;Parent=IALM00000007528
contig_000096	AUGUSTUS	CDS	1419622	1420004	0.91	+	2	ID=IALC00000022682;Parent=IALM00000007528
contig_000096	AUGUSTUS	intron	1415365	1417555	0.41	+	.	ID=IALI00000015160;Parent=IALM00000007528
contig_000096	AUGUSTUS	intron	1417751	1419016	0.69	+	.	ID=IALI00000015161;Parent=IALM00000007528
contig_000096	AUGUSTUS	intron	1419229	1419285	0.93	+	.	ID=IALI00000015162;Parent=IALM00000007528
contig_000096	AUGUSTUS	intron	1419562	1419621	0.91	+	.	ID=IALI00000015163;Parent=IALM00000007528
contig_000096	AUGUSTUS	start_codon	1415330	1415332	.	+	0	ID=IALS00000007511;Parent=IALM00000007528
contig_000096	AUGUSTUS	stop_codon	1420002	1420004	.	+	0	ID=IALST00000007517;Parent=IALM00000007528
contig_000096	AUGUSTUS	gene	1439015	1456889	.	-	.	ID=IAL_06688
contig_000096	AUGUSTUS	mRNA	1439015	1456889	1	-	.	ID=IALM00000007529;Parent=IAL_06688
contig_000096	AUGUSTUS	exon	1439015	1439749	.	-	.	ID=IALE00000022683;Parent=IALM00000007529
contig_000096	AUGUSTUS	exon	1455926	1456281	.	-	.	ID=IALE00000022684;Parent=IALM00000007529
contig_000096	AUGUSTUS	exon	1456341	1456547	.	-	.	ID=IALE00000022685;Parent=IALM00000007529
contig_000096	AUGUSTUS	exon	1456826	1456889	.	-	.	ID=IALE00000022686;Parent=IALM00000007529
contig_000096	AUGUSTUS	CDS	1439015	1439749	1	-	0	ID=IALC00000022683;Parent=IALM00000007529
contig_000096	AUGUSTUS	CDS	1455926	1456281	1	-	2	ID=IALC00000022684;Parent=IALM00000007529
contig_000096	AUGUSTUS	CDS	1456341	1456547	1	-	2	ID=IALC00000022685;Parent=IALM00000007529
contig_000096	AUGUSTUS	CDS	1456826	1456889	1	-	0	ID=IALC00000022686;Parent=IALM00000007529
contig_000096	AUGUSTUS	intron	1439750	1455925	1	-	.	ID=IALI00000015164;Parent=IALM00000007529
contig_000096	AUGUSTUS	intron	1456282	1456340	1	-	.	ID=IALI00000015165;Parent=IALM00000007529
contig_000096	AUGUSTUS	intron	1456548	1456825	1	-	.	ID=IALI00000015166;Parent=IALM00000007529
contig_000096	AUGUSTUS	start_codon	1456887	1456889	.	-	0	ID=IALS00000007512;Parent=IALM00000007529
contig_000096	AUGUSTUS	stop_codon	1439015	1439017	.	-	0	ID=IALST00000007518;Parent=IALM00000007529
contig_000096	GeneMark.hmm3	mRNA	1455917	1456889	.	-	.	ID=IALM00000007530;Parent=IAL_06688
contig_000096	GeneMark.hmm3	exon	1455917	1456281	0	-	.	ID=IALE00000022687;Parent=IALM00000007530
contig_000096	GeneMark.hmm3	exon	1456341	1456547	0	-	.	ID=IALE00000022688;Parent=IALM00000007530
contig_000096	GeneMark.hmm3	exon	1456826	1456889	0	-	.	ID=IALE00000022689;Parent=IALM00000007530
contig_000096	GeneMark.hmm3	CDS	1455917	1456281	.	-	2	ID=IALC00000022687;Parent=IALM00000007530
contig_000096	GeneMark.hmm3	CDS	1456341	1456547	.	-	2	ID=IALC00000022688;Parent=IALM00000007530
contig_000096	GeneMark.hmm3	CDS	1456826	1456889	.	-	0	ID=IALC00000022689;Parent=IALM00000007530
contig_000096	GeneMark.hmm3	intron	1456282	1456340	.	-	2	ID=IALI00000015167;Parent=IALM00000007530
contig_000096	GeneMark.hmm3	intron	1456548	1456825	.	-	0	ID=IALI00000015168;Parent=IALM00000007530
contig_000096	GeneMark.hmm3	start_codon	1456887	1456889	.	-	0	ID=IALS00000007513;Parent=IALM00000007530
contig_000096	GeneMark.hmm3	stop_codon	1455917	1455919	.	-	0	ID=IALST00000007519;Parent=IALM00000007530
contig_000096	AUGUSTUS	gene	1473307	1481123	.	-	.	ID=IAL_06689
contig_000096	AUGUSTUS	mRNA	1473307	1481123	1	-	.	ID=IALM00000007531;Parent=IAL_06689;Dbxref=InterPro:IPR000408,InterPro:IPR009091,InterPro:IPR051553;gO_terms=GO:0002791,GO:0002792,GO:0003674,GO:0005085,GO:0005087,GO:0005088,GO:0005488,GO:0005515,GO:0005575,GO:0005622,GO:0005623,GO:0005634,GO:0005654,GO:0005737,GO:0005829,GO:0007154,GO:0007165,GO:0008150,GO:0008536,GO:0009987,GO:0016234,GO:0016235,GO:0017016,GO:0019899,GO:0023052,GO:0031267,GO:0031974,GO:0031981,GO:0032879,GO:0032880,GO:0043226,GO:0043227,GO:0043229,GO:0043231,GO:0043233,GO:0044422,GO:0044424,GO:0044428,GO:0044444,GO:0044446,GO:0044464,GO:0048519,GO:0048523,GO:0050708,GO:0050709,GO:0050789,GO:0050794,GO:0050896,GO:0051020,GO:0051046,GO:0051048,GO:0051049,GO:0051051,GO:0051223,GO:0051224,GO:0051716,GO:0065007,GO:0065009,GO:0070013,GO:0070201,GO:0090087,GO:0098772,GO:1903530,GO:1903531,GO:1904950;desc=Secretion-regulating guanine nucleotide exchange
contig_000096	AUGUSTUS	exon	1473307	1473400	.	-	.	ID=IALE00000022690;Parent=IALM00000007531
contig_000096	AUGUSTUS	exon	1473466	1474238	.	-	.	ID=IALE00000022691;Parent=IALM00000007531
contig_000096	AUGUSTUS	exon	1480598	1480849	.	-	.	ID=IALE00000022692;Parent=IALM00000007531
contig_000096	AUGUSTUS	exon	1481106	1481123	.	-	.	ID=IALE00000022693;Parent=IALM00000007531
contig_000096	AUGUSTUS	CDS	1473307	1473400	1	-	1	ID=IALC00000022690;Parent=IALM00000007531
contig_000096	AUGUSTUS	CDS	1473466	1474238	1	-	0	ID=IALC00000022691;Parent=IALM00000007531
contig_000096	AUGUSTUS	CDS	1480598	1480849	1	-	0	ID=IALC00000022692;Parent=IALM00000007531
contig_000096	AUGUSTUS	CDS	1481106	1481123	1	-	0	ID=IALC00000022693;Parent=IALM00000007531
contig_000096	AUGUSTUS	intron	1473401	1473465	1	-	.	ID=IALI00000015169;Parent=IALM00000007531
contig_000096	AUGUSTUS	intron	1474239	1480597	1	-	.	ID=IALI00000015170;Parent=IALM00000007531
contig_000096	AUGUSTUS	intron	1480850	1481105	1	-	.	ID=IALI00000015171;Parent=IALM00000007531
contig_000096	AUGUSTUS	start_codon	1481121	1481123	.	-	0	ID=IALS00000007514;Parent=IALM00000007531
contig_000096	AUGUSTUS	stop_codon	1473307	1473309	.	-	0	ID=IALST00000007520;Parent=IALM00000007531
contig_000096	AUGUSTUS	gene	1508240	1509268	.	-	.	ID=IAL_06690
contig_000096	AUGUSTUS	mRNA	1508240	1509268	1	-	.	ID=IALM00000007532;Parent=IAL_06690;Dbxref=InterPro:IPR006175,InterPro:IPR035959,InterPro:IPR006056,InterPro:IPR019897;gO_terms=GO:0001505,GO:0001655,GO:0001822,GO:0003674,GO:0003824,GO:0004518,GO:0004519,GO:0004521,GO:0004540,GO:0005488,GO:0005504,GO:0005515,GO:0005575,GO:0005622,GO:0005623,GO:0005634,GO:0005737,GO:0005739,GO:0005759,GO:0005777,GO:0005829,GO:0006082,GO:0006139,GO:0006417,GO:0006457,GO:0006520,GO:0006544,GO:0006566,GO:0006567,GO:0006725,GO:0006807,GO:0007049,GO:0007275,GO:0007399,GO:0007417,GO:0007420,GO:0008150,GO:0008152,GO:0008285,GO:0008289,GO:0009056,GO:0009063,GO:0009066,GO:0009068,GO:0009069,GO:0009889,GO:0009890,GO:0009892,GO:0009987,GO:0010033,GO:0010468,GO:0010556,GO:0010558,GO:0010605,GO:0010608,GO:0010629,GO:0016054,GO:0016070,GO:0016787,GO:0016788,GO:0016892,GO:0016894,GO:0017144,GO:0017148,GO:0019222,GO:0019239,GO:0019518,GO:0019752,GO:0022402,GO:0030323,GO:0030324,GO:0031323,GO:0031324,GO:0031326,GO:0031327,GO:0031406,GO:0031974,GO:0032268,GO:0032269,GO:0032501,GO:0032502,GO:0033293,GO:0033993,GO:0034248,GO:0034249,GO:0034641,GO:0035295,GO:0036041,GO:0036094,GO:0042127,GO:0042133,GO:0042221,GO:0042579,GO:0042737,GO:0042802,GO:0042803,GO:0043167,GO:0043168,GO:0043169,GO:0043170,GO:0043177,GO:0043226,GO:0043227,GO:0043229,GO:0043231,GO:0043233,GO:0043436,GO:0044237,GO:0044238,GO:0044248,GO:0044281,GO:0044282,GO:0044422,GO:0044424,GO:0044429,GO:0044444,GO:0044446,GO:0044464,GO:0046395,GO:0046483,GO:0046872,GO:0046914,GO:0046983,GO:0048513,GO:0048519,GO:0048523,GO:0048731,GO:0048856,GO:0050678,GO:0050680,GO:0050789,GO:0050794,GO:0050896,GO:0051171,GO:0051172,GO:0051246,GO:0051248,GO:0060255,GO:0060322,GO:0060541,GO:0065007,GO:0065008,GO:0070013,GO:0070314,GO:0071704,GO:0072001,GO:0080090,GO:0090304,GO:0090305,GO:0090501,GO:0090502,GO:0140098,GO:1901360,GO:1901564,GO:1901565,GO:1901575,GO:1901605,GO:1901606,GO:1902074,GO:1904012,GO:1904013,GO:2000112,GO:2000113;desc=deaminase activity
contig_000096	AUGUSTUS	exon	1508240	1508373	.	-	.	ID=IALE00000022694;Parent=IALM00000007532
contig_000096	AUGUSTUS	exon	1508651	1508880	.	-	.	ID=IALE00000022695;Parent=IALM00000007532
contig_000096	AUGUSTUS	exon	1509204	1509268	.	-	.	ID=IALE00000022696;Parent=IALM00000007532
contig_000096	AUGUSTUS	CDS	1508240	1508373	1	-	2	ID=IALC00000022694;Parent=IALM00000007532
contig_000096	AUGUSTUS	CDS	1508651	1508880	1	-	1	ID=IALC00000022695;Parent=IALM00000007532
contig_000096	AUGUSTUS	CDS	1509204	1509268	1	-	0	ID=IALC00000022696;Parent=IALM00000007532
contig_000096	AUGUSTUS	intron	1508374	1508650	1	-	.	ID=IALI00000015172;Parent=IALM00000007532
contig_000096	AUGUSTUS	intron	1508881	1509203	1	-	.	ID=IALI00000015173;Parent=IALM00000007532
contig_000096	AUGUSTUS	start_codon	1509266	1509268	.	-	0	ID=IALS00000007515;Parent=IALM00000007532
contig_000096	AUGUSTUS	stop_codon	1508240	1508242	.	-	0	ID=IALST00000007521;Parent=IALM00000007532
contig_000096	AUGUSTUS	gene	1517566	1517916	.	-	.	ID=IAL_06691
contig_000096	AUGUSTUS	mRNA	1517566	1517916	0.95	-	.	ID=IALM00000007533;Parent=IAL_06691
contig_000096	AUGUSTUS	exon	1517566	1517732	.	-	.	ID=IALE00000022697;Parent=IALM00000007533
contig_000096	AUGUSTUS	exon	1517796	1517916	.	-	.	ID=IALE00000022698;Parent=IALM00000007533
contig_000096	AUGUSTUS	CDS	1517566	1517732	0.95	-	2	ID=IALC00000022697;Parent=IALM00000007533
contig_000096	AUGUSTUS	CDS	1517796	1517916	0.95	-	0	ID=IALC00000022698;Parent=IALM00000007533
contig_000096	AUGUSTUS	intron	1517733	1517795	0.95	-	.	ID=IALI00000015174;Parent=IALM00000007533
contig_000096	AUGUSTUS	start_codon	1517914	1517916	.	-	0	ID=IALS00000007516;Parent=IALM00000007533
contig_000096	AUGUSTUS	stop_codon	1517566	1517568	.	-	0	ID=IALST00000007522;Parent=IALM00000007533
contig_000096	AUGUSTUS	gene	1774738	1782548	.	+	.	ID=IAL_06692
contig_000096	AUGUSTUS	mRNA	1774738	1782548	1	+	.	ID=IALM00000007534;Parent=IAL_06692;Dbxref=InterPro:IPR036610;gO_terms=GO:0000003,GO:0000165,GO:0000166,GO:0001505,GO:0001932,GO:0001933,GO:0002026,GO:0003006,GO:0003674,GO:0005102,GO:0005488,GO:0005515,GO:0005524,GO:0005543,GO:0005575,GO:0005576,GO:0005615,GO:0005622,GO:0005623,GO:0005737,GO:0005739,GO:0005740,GO:0005741,GO:0005783,GO:0005791,GO:0005794,GO:0005829,GO:0006464,GO:0006468,GO:0006793,GO:0006796,GO:0006807,GO:0006950,GO:0006979,GO:0007088,GO:0007154,GO:0007165,GO:0007275,GO:0007276,GO:0007281,GO:0007283,GO:0007286,GO:0007346,GO:0007399,GO:0007417,GO:0007420,GO:0007568,GO:0007610,GO:0007631,GO:0008016,GO:0008021,GO:0008144,GO:0008150,GO:0008152,GO:0008289,GO:0008429,GO:0009266,GO:0009408,GO:0009611,GO:0009628,GO:0009636,GO:0009719,GO:0009725,GO:0009892,GO:0009893,GO:0009966,GO:0009967,GO:0009968,GO:0009986,GO:0009987,GO:0010033,GO:0010035,GO:0010038,GO:0010243,GO:0010563,GO:0010564,GO:0010605,GO:0010638,GO:0010646,GO:0010647,GO:0010648,GO:0010817,GO:0012505,GO:0014070,GO:0014074,GO:0014823,GO:0016020,GO:0016310,GO:0017076,GO:0019220,GO:0019222,GO:0019538,GO:0019867,GO:0019899,GO:0019900,GO:0019901,GO:0019953,GO:0021537,GO:0021543,GO:0021700,GO:0021761,GO:0021766,GO:0022412,GO:0022414,GO:0023014,GO:0023051,GO:0023052,GO:0023056,GO:0023057,GO:0030133,GO:0030154,GO:0030424,GO:0030554,GO:0030900,GO:0031090,GO:0031323,GO:0031324,GO:0031325,GO:0031399,GO:0031400,GO:0031410,GO:0031960,GO:0031966,GO:0031967,GO:0031968,GO:0031975,GO:0031982,GO:0032268,GO:0032269,GO:0032350,GO:0032352,GO:0032501,GO:0032502,GO:0032504,GO:0032553,GO:0032555,GO:0032559,GO:0033043,GO:0033238,GO:0033240,GO:0033267,GO:0033612,GO:0033993,GO:0035556,GO:0035639,GO:0036094,GO:0036211,GO:0036477,GO:0042221,GO:0042325,GO:0042326,GO:0042493,GO:0042755,GO:0042995,GO:0043005,GO:0043025,GO:0043167,GO:0043168,GO:0043170,GO:0043209,GO:0043226,GO:0043227,GO:0043229,GO:0043231,GO:0043408,GO:0043409,GO:0043412,GO:0043679,GO:0043949,GO:0043950,GO:0044057,GO:0044237,GO:0044238,GO:0044260,GO:0044267,GO:0044297,GO:0044306,GO:0044421,GO:0044422,GO:0044424,GO:0044429,GO:0044444,GO:0044446,GO:0044456,GO:0044463,GO:0044464,GO:0044703,GO:0045177,GO:0045202,GO:0045471,GO:0045787,GO:0045840,GO:0045931,GO:0045936,GO:0046677,GO:0046683,GO:0048232,GO:0048240,GO:0048468,GO:0048469,GO:0048513,GO:0048515,GO:0048518,GO:0048519,GO:0048522,GO:0048523,GO:0048545,GO:0048583,GO:0048584,GO:0048585,GO:0048609,GO:0048731,GO:0048856,GO:0048869,GO:0050789,GO:0050794,GO:0050896,GO:0051019,GO:0051128,GO:0051130,GO:0051171,GO:0051172,GO:0051173,GO:0051174,GO:0051239,GO:0051246,GO:0051248,GO:0051384,GO:0051385,GO:0051412,GO:0051591,GO:0051592,GO:0051602,GO:0051704,GO:0051716,GO:0051726,GO:0051781,GO:0051783,GO:0051785,GO:0060255,GO:0060322,GO:0060408,GO:0060409,GO:0065007,GO:0065008,GO:0070382,GO:0071704,GO:0080090,GO:0090068,GO:0097159,GO:0097305,GO:0097367,GO:0097458,GO:0097708,GO:0098588,GO:0098793,GO:0098805,GO:0099503,GO:0120025,GO:0120038,GO:0150034,GO:1901265,GO:1901363,GO:1901564,GO:1901654,GO:1901698,GO:1901700,GO:1902531,GO:1902532,GO:1902533,GO:1903522;em_KEGG_ko=ko:K03113,ko:K12367,ko:K17439
contig_000096	AUGUSTUS	exon	1774738	1774869	.	+	.	ID=IALE00000022699;Parent=IALM00000007534
contig_000096	AUGUSTUS	exon	1782384	1782548	.	+	.	ID=IALE00000022700;Parent=IALM00000007534
contig_000096	AUGUSTUS	CDS	1774738	1774869	1	+	0	ID=IALC00000022699;Parent=IALM00000007534
contig_000096	AUGUSTUS	CDS	1782384	1782548	1	+	0	ID=IALC00000022700;Parent=IALM00000007534
contig_000096	AUGUSTUS	intron	1774870	1782383	1	+	.	ID=IALI00000015175;Parent=IALM00000007534
contig_000096	AUGUSTUS	start_codon	1774738	1774740	.	+	0	ID=IALS00000007517;Parent=IALM00000007534
contig_000096	AUGUSTUS	stop_codon	1782546	1782548	.	+	0	ID=IALST00000007523;Parent=IALM00000007534
contig_000096	AUGUSTUS	gene	1782651	1782872	.	+	.	ID=IAL_06693
contig_000096	AUGUSTUS	mRNA	1782651	1782872	1	+	.	ID=IALM00000007535;Parent=IAL_06693;Dbxref=InterPro:IPR036610;gO_terms=GO:0000003,GO:0000165,GO:0000166,GO:0001505,GO:0001932,GO:0001933,GO:0002026,GO:0003006,GO:0003674,GO:0005102,GO:0005488,GO:0005515,GO:0005524,GO:0005543,GO:0005575,GO:0005576,GO:0005615,GO:0005622,GO:0005623,GO:0005737,GO:0005739,GO:0005740,GO:0005741,GO:0005783,GO:0005791,GO:0005794,GO:0005829,GO:0006464,GO:0006468,GO:0006793,GO:0006796,GO:0006807,GO:0006950,GO:0006979,GO:0007088,GO:0007154,GO:0007165,GO:0007275,GO:0007276,GO:0007281,GO:0007283,GO:0007286,GO:0007346,GO:0007399,GO:0007417,GO:0007420,GO:0007568,GO:0007610,GO:0007631,GO:0008016,GO:0008021,GO:0008144,GO:0008150,GO:0008152,GO:0008289,GO:0008429,GO:0009266,GO:0009408,GO:0009611,GO:0009628,GO:0009636,GO:0009719,GO:0009725,GO:0009892,GO:0009893,GO:0009966,GO:0009967,GO:0009968,GO:0009986,GO:0009987,GO:0010033,GO:0010035,GO:0010038,GO:0010243,GO:0010563,GO:0010564,GO:0010605,GO:0010638,GO:0010646,GO:0010647,GO:0010648,GO:0010817,GO:0012505,GO:0014070,GO:0014074,GO:0014823,GO:0016020,GO:0016310,GO:0017076,GO:0019220,GO:0019222,GO:0019538,GO:0019867,GO:0019899,GO:0019900,GO:0019901,GO:0019953,GO:0021537,GO:0021543,GO:0021700,GO:0021761,GO:0021766,GO:0022412,GO:0022414,GO:0023014,GO:0023051,GO:0023052,GO:0023056,GO:0023057,GO:0030133,GO:0030154,GO:0030424,GO:0030554,GO:0030900,GO:0031090,GO:0031323,GO:0031324,GO:0031325,GO:0031399,GO:0031400,GO:0031410,GO:0031960,GO:0031966,GO:0031967,GO:0031968,GO:0031975,GO:0031982,GO:0032268,GO:0032269,GO:0032350,GO:0032352,GO:0032501,GO:0032502,GO:0032504,GO:0032553,GO:0032555,GO:0032559,GO:0033043,GO:0033238,GO:0033240,GO:0033267,GO:0033612,GO:0033993,GO:0035556,GO:0035639,GO:0036094,GO:0036211,GO:0036477,GO:0042221,GO:0042325,GO:0042326,GO:0042493,GO:0042755,GO:0042995,GO:0043005,GO:0043025,GO:0043167,GO:0043168,GO:0043170,GO:0043209,GO:0043226,GO:0043227,GO:0043229,GO:0043231,GO:0043408,GO:0043409,GO:0043412,GO:0043679,GO:0043949,GO:0043950,GO:0044057,GO:0044237,GO:0044238,GO:0044260,GO:0044267,GO:0044297,GO:0044306,GO:0044421,GO:0044422,GO:0044424,GO:0044429,GO:0044444,GO:0044446,GO:0044456,GO:0044463,GO:0044464,GO:0044703,GO:0045177,GO:0045202,GO:0045471,GO:0045787,GO:0045840,GO:0045931,GO:0045936,GO:0046677,GO:0046683,GO:0048232,GO:0048240,GO:0048468,GO:0048469,GO:0048513,GO:0048515,GO:0048518,GO:0048519,GO:0048522,GO:0048523,GO:0048545,GO:0048583,GO:0048584,GO:0048585,GO:0048609,GO:0048731,GO:0048856,GO:0048869,GO:0050789,GO:0050794,GO:0050896,GO:0051019,GO:0051128,GO:0051130,GO:0051171,GO:0051172,GO:0051173,GO:0051174,GO:0051239,GO:0051246,GO:0051248,GO:0051384,GO:0051385,GO:0051412,GO:0051591,GO:0051592,GO:0051602,GO:0051704,GO:0051716,GO:0051726,GO:0051781,GO:0051783,GO:0051785,GO:0060255,GO:0060322,GO:0060408,GO:0060409,GO:0065007,GO:0065008,GO:0070382,GO:0071704,GO:0080090,GO:0090068,GO:0097159,GO:0097305,GO:0097367,GO:0097458,GO:0097708,GO:0098588,GO:0098793,GO:0098805,GO:0099503,GO:0120025,GO:0120038,GO:0150034,GO:1901265,GO:1901363,GO:1901564,GO:1901654,GO:1901698,GO:1901700,GO:1902531,GO:1902532,GO:1902533,GO:1903522;em_KEGG_ko=ko:K03113,ko:K12367,ko:K17439
contig_000096	AUGUSTUS	exon	1782651	1782872	.	+	.	ID=IALE00000022701;Parent=IALM00000007535
contig_000096	AUGUSTUS	CDS	1782651	1782872	1	+	0	ID=IALC00000022701;Parent=IALM00000007535
contig_000096	AUGUSTUS	start_codon	1782651	1782653	.	+	0	ID=IALS00000007518;Parent=IALM00000007535
contig_000096	AUGUSTUS	stop_codon	1782870	1782872	.	+	0	ID=IALST00000007524;Parent=IALM00000007535
contig_000096	AUGUSTUS	gene	1787042	1787690	.	-	.	ID=IAL_06694
contig_000096	AUGUSTUS	mRNA	1787042	1787690	1	-	.	ID=IALM00000007536;Parent=IAL_06694
contig_000096	AUGUSTUS	exon	1787042	1787475	.	-	.	ID=IALE00000022702;Parent=IALM00000007536
contig_000096	AUGUSTUS	exon	1787534	1787690	.	-	.	ID=IALE00000022703;Parent=IALM00000007536
contig_000096	AUGUSTUS	CDS	1787042	1787475	1	-	2	ID=IALC00000022702;Parent=IALM00000007536
contig_000096	AUGUSTUS	CDS	1787534	1787690	1	-	0	ID=IALC00000022703;Parent=IALM00000007536
contig_000096	AUGUSTUS	intron	1787476	1787533	1	-	.	ID=IALI00000015176;Parent=IALM00000007536
contig_000096	AUGUSTUS	start_codon	1787688	1787690	.	-	0	ID=IALS00000007519;Parent=IALM00000007536
contig_000096	AUGUSTUS	stop_codon	1787042	1787044	.	-	0	ID=IALST00000007525;Parent=IALM00000007536
contig_000096	AUGUSTUS	gene	1787850	1788590	.	-	.	ID=IAL_06695
contig_000096	AUGUSTUS	mRNA	1787850	1788590	0.45	-	.	ID=IALM00000007537;Parent=IAL_06695;Dbxref=InterPro:IPR029526;desc=Transposase IS4
contig_000096	AUGUSTUS	exon	1787850	1787965	.	-	.	ID=IALE00000022704;Parent=IALM00000007537
contig_000096	AUGUSTUS	exon	1788191	1788590	.	-	.	ID=IALE00000022705;Parent=IALM00000007537
contig_000096	AUGUSTUS	CDS	1787850	1787965	0.45	-	2	ID=IALC00000022704;Parent=IALM00000007537
contig_000096	AUGUSTUS	CDS	1788191	1788590	0.45	-	0	ID=IALC00000022705;Parent=IALM00000007537
contig_000096	AUGUSTUS	intron	1787966	1788190	0.45	-	.	ID=IALI00000015177;Parent=IALM00000007537
contig_000096	AUGUSTUS	start_codon	1788588	1788590	.	-	0	ID=IALS00000007520;Parent=IALM00000007537
contig_000096	AUGUSTUS	stop_codon	1787850	1787852	.	-	0	ID=IALST00000007526;Parent=IALM00000007537
contig_000097	AUGUSTUS	gene	8797	64501	.	-	.	ID=IAL_06696
contig_000097	AUGUSTUS	mRNA	8797	64501	0.2	-	.	ID=IALM00000007538;Parent=IAL_06696;Dbxref=InterPro:IPR001054,InterPro:IPR029787,InterPro:IPR029526,InterPro:IPR009398,InterPro:IPR018297;gO_terms=GO:0001582,GO:0003008,GO:0003014,GO:0003091,GO:0003674,GO:0003824,GO:0004016,GO:0004383,GO:0005488,GO:0005515,GO:0005516,GO:0005575,GO:0005622,GO:0005623,GO:0005737,GO:0005829,GO:0005886,GO:0006139,GO:0006163,GO:0006164,GO:0006171,GO:0006182,GO:0006725,GO:0006753,GO:0006793,GO:0006796,GO:0006807,GO:0007154,GO:0007165,GO:0007186,GO:0007187,GO:0007188,GO:0007189,GO:0007193,GO:0007600,GO:0007606,GO:0007610,GO:0007611,GO:0007613,GO:0007616,GO:0008022,GO:0008074,GO:0008150,GO:0008152,GO:0008294,GO:0009058,GO:0009117,GO:0009150,GO:0009152,GO:0009165,GO:0009187,GO:0009190,GO:0009259,GO:0009260,GO:0009410,GO:0009593,GO:0009719,GO:0009725,GO:0009743,GO:0009744,GO:0009975,GO:0009987,GO:0010033,GO:0010035,GO:0010038,GO:0010243,GO:0010353,GO:0010720,GO:0014070,GO:0014074,GO:0016020,GO:0016829,GO:0016849,GO:0018130,GO:0019438,GO:0019637,GO:0019693,GO:0019932,GO:0019933,GO:0019935,GO:0023052,GO:0030104,GO:0031000,GO:0032501,GO:0032870,GO:0032991,GO:0033762,GO:0034285,GO:0034641,GO:0034654,GO:0035556,GO:0036270,GO:0042221,GO:0042493,GO:0042592,GO:0043279,GO:0043434,GO:0043900,GO:0043902,GO:0044237,GO:0044238,GO:0044249,GO:0044271,GO:0044281,GO:0044424,GO:0044444,GO:0044445,GO:0044464,GO:0045595,GO:0045597,GO:0046058,GO:0046068,GO:0046390,GO:0046483,GO:0047485,GO:0048518,GO:0048522,GO:0048871,GO:0048878,GO:0050789,GO:0050793,GO:0050794,GO:0050877,GO:0050878,GO:0050890,GO:0050891,GO:0050896,GO:0050906,GO:0050907,GO:0050909,GO:0050912,GO:0050916,GO:0051094,GO:0051239,GO:0051240,GO:0051592,GO:0051606,GO:0051716,GO:0052652,GO:0055086,GO:0060281,GO:0060282,GO:0060284,GO:0065007,GO:0065008,GO:0070887,GO:0071241,GO:0071248,GO:0071277,GO:0071310,GO:0071375,GO:0071377,GO:0071417,GO:0071495,GO:0071704,GO:0071944,GO:0072521,GO:0072522,GO:0090407,GO:1900193,GO:1900195,GO:1901135,GO:1901137,GO:1901293,GO:1901360,GO:1901362,GO:1901564,GO:1901566,GO:1901576,GO:1901652,GO:1901653,GO:1901698,GO:1901699,GO:1901700,GO:1901701,GO:1903429,GO:1903431,GO:1905879,GO:1905881,GO:2000241,GO:2000243-GO:0009190;desc=Belongs to the adenylyl cyclase class-4 guanylyl cyclase family
contig_000097	AUGUSTUS	exon	8797	8910	.	-	.	ID=IALE00000022706;Parent=IALM00000007538
contig_000097	AUGUSTUS	exon	8967	9112	.	-	.	ID=IALE00000022707;Parent=IALM00000007538
contig_000097	AUGUSTUS	exon	10190	10403	.	-	.	ID=IALE00000022708;Parent=IALM00000007538
contig_000097	AUGUSTUS	exon	10724	11127	.	-	.	ID=IALE00000022709;Parent=IALM00000007538
contig_000097	AUGUSTUS	exon	11188	11464	.	-	.	ID=IALE00000022710;Parent=IALM00000007538
contig_000097	AUGUSTUS	exon	23277	24139	.	-	.	ID=IALE00000022711;Parent=IALM00000007538
contig_000097	AUGUSTUS	exon	35920	36074	.	-	.	ID=IALE00000022712;Parent=IALM00000007538
contig_000097	AUGUSTUS	exon	36831	36970	.	-	.	ID=IALE00000022713;Parent=IALM00000007538
contig_000097	AUGUSTUS	exon	37028	37123	.	-	.	ID=IALE00000022714;Parent=IALM00000007538
contig_000097	AUGUSTUS	exon	47942	48456	.	-	.	ID=IALE00000022715;Parent=IALM00000007538
contig_000097	AUGUSTUS	exon	48526	48832	.	-	.	ID=IALE00000022716;Parent=IALM00000007538
contig_000097	AUGUSTUS	exon	48944	49243	.	-	.	ID=IALE00000022717;Parent=IALM00000007538
contig_000097	AUGUSTUS	exon	64088	64501	.	-	.	ID=IALE00000022718;Parent=IALM00000007538
contig_000097	AUGUSTUS	CDS	8797	8910	1	-	0	ID=IALC00000022706;Parent=IALM00000007538
contig_000097	AUGUSTUS	CDS	8967	9112	1	-	2	ID=IALC00000022707;Parent=IALM00000007538
contig_000097	AUGUSTUS	CDS	10190	10403	1	-	0	ID=IALC00000022708;Parent=IALM00000007538
contig_000097	AUGUSTUS	CDS	10724	11127	1	-	2	ID=IALC00000022709;Parent=IALM00000007538
contig_000097	AUGUSTUS	CDS	11188	11464	1	-	0	ID=IALC00000022710;Parent=IALM00000007538
contig_000097	AUGUSTUS	CDS	23277	24139	1	-	2	ID=IALC00000022711;Parent=IALM00000007538
contig_000097	AUGUSTUS	CDS	35920	36074	1	-	1	ID=IALC00000022712;Parent=IALM00000007538
contig_000097	AUGUSTUS	CDS	36831	36970	1	-	0	ID=IALC00000022713;Parent=IALM00000007538
contig_000097	AUGUSTUS	CDS	37028	37123	1	-	0	ID=IALC00000022714;Parent=IALM00000007538
contig_000097	AUGUSTUS	CDS	47942	48456	0.58	-	2	ID=IALC00000022715;Parent=IALM00000007538
contig_000097	AUGUSTUS	CDS	48526	48832	0.38	-	0	ID=IALC00000022716;Parent=IALM00000007538
contig_000097	AUGUSTUS	CDS	48944	49243	0.57	-	0	ID=IALC00000022717;Parent=IALM00000007538
contig_000097	AUGUSTUS	CDS	64088	64501	0.63	-	0	ID=IALC00000022718;Parent=IALM00000007538
contig_000097	AUGUSTUS	intron	8911	8966	1	-	.	ID=IALI00000015178;Parent=IALM00000007538
contig_000097	AUGUSTUS	intron	9113	10189	1	-	.	ID=IALI00000015179;Parent=IALM00000007538
contig_000097	AUGUSTUS	intron	10404	10723	1	-	.	ID=IALI00000015180;Parent=IALM00000007538
contig_000097	AUGUSTUS	intron	11128	11187	1	-	.	ID=IALI00000015181;Parent=IALM00000007538
contig_000097	AUGUSTUS	intron	11465	23276	1	-	.	ID=IALI00000015182;Parent=IALM00000007538
contig_000097	AUGUSTUS	intron	24140	35919	1	-	.	ID=IALI00000015183;Parent=IALM00000007538
contig_000097	AUGUSTUS	intron	36075	36830	1	-	.	ID=IALI00000015184;Parent=IALM00000007538
contig_000097	AUGUSTUS	intron	36971	37027	1	-	.	ID=IALI00000015185;Parent=IALM00000007538
contig_000097	AUGUSTUS	intron	37124	47941	1	-	.	ID=IALI00000015186;Parent=IALM00000007538
contig_000097	AUGUSTUS	intron	48457	48525	0.58	-	.	ID=IALI00000015187;Parent=IALM00000007538
contig_000097	AUGUSTUS	intron	48833	48943	0.65	-	.	ID=IALI00000015188;Parent=IALM00000007538
contig_000097	AUGUSTUS	intron	49244	64087	0.76	-	.	ID=IALI00000015189;Parent=IALM00000007538
contig_000097	AUGUSTUS	start_codon	64499	64501	.	-	0	ID=IALS00000007521;Parent=IALM00000007538
contig_000097	AUGUSTUS	stop_codon	8797	8799	.	-	0	ID=IALST00000007527;Parent=IALM00000007538
contig_000097	AUGUSTUS	gene	80449	81707	.	-	.	ID=IAL_06697
contig_000097	AUGUSTUS	mRNA	80449	81707	0.23	-	.	ID=IALM00000007539;Parent=IAL_06697
contig_000097	AUGUSTUS	exon	80449	80579	.	-	.	ID=IALE00000022719;Parent=IALM00000007539
contig_000097	AUGUSTUS	exon	80655	81545	.	-	.	ID=IALE00000022720;Parent=IALM00000007539
contig_000097	AUGUSTUS	exon	81635	81707	.	-	.	ID=IALE00000022721;Parent=IALM00000007539
contig_000097	AUGUSTUS	CDS	80449	80579	0.42	-	2	ID=IALC00000022719;Parent=IALM00000007539
contig_000097	AUGUSTUS	CDS	80655	81545	0.26	-	2	ID=IALC00000022720;Parent=IALM00000007539
contig_000097	AUGUSTUS	CDS	81635	81707	0.98	-	0	ID=IALC00000022721;Parent=IALM00000007539
contig_000097	AUGUSTUS	intron	80580	80654	0.3	-	.	ID=IALI00000015190;Parent=IALM00000007539
contig_000097	AUGUSTUS	intron	81546	81634	0.88	-	.	ID=IALI00000015191;Parent=IALM00000007539
contig_000097	AUGUSTUS	start_codon	81705	81707	.	-	0	ID=IALS00000007522;Parent=IALM00000007539
contig_000097	AUGUSTUS	stop_codon	80449	80451	.	-	0	ID=IALST00000007528;Parent=IALM00000007539
contig_000097	AUGUSTUS	mRNA	80602	81707	0.81	-	.	ID=IALM00000007540;Parent=IAL_06697
contig_000097	AUGUSTUS	exon	80602	81545	.	-	.	ID=IALE00000022722;Parent=IALM00000007540
contig_000097	AUGUSTUS	exon	81635	81707	.	-	.	ID=IALE00000022723;Parent=IALM00000007540
contig_000097	AUGUSTUS	CDS	80602	81545	0.81	-	2	ID=IALC00000022722;Parent=IALM00000007540
contig_000097	AUGUSTUS	CDS	81635	81707	1	-	0	ID=IALC00000022723;Parent=IALM00000007540
contig_000097	AUGUSTUS	intron	81546	81634	0.94	-	.	ID=IALI00000015192;Parent=IALM00000007540
contig_000097	AUGUSTUS	start_codon	81705	81707	.	-	0	ID=IALS00000007523;Parent=IALM00000007540
contig_000097	AUGUSTUS	stop_codon	80602	80604	.	-	0	ID=IALST00000007529;Parent=IALM00000007540
contig_000097	AUGUSTUS	gene	91820	92176	.	-	.	ID=IAL_06698
contig_000097	AUGUSTUS	mRNA	91820	92176	0.95	-	.	ID=IALM00000007541;Parent=IAL_06698;Dbxref=InterPro:IPR001054,InterPro:IPR029787;gO_terms=GO:0001582,GO:0003008,GO:0003014,GO:0003091,GO:0003674,GO:0003824,GO:0004016,GO:0004383,GO:0005488,GO:0005515,GO:0005516,GO:0005575,GO:0005622,GO:0005623,GO:0005737,GO:0005829,GO:0005886,GO:0006139,GO:0006163,GO:0006164,GO:0006171,GO:0006182,GO:0006725,GO:0006753,GO:0006793,GO:0006796,GO:0006807,GO:0007154,GO:0007165,GO:0007186,GO:0007187,GO:0007188,GO:0007189,GO:0007193,GO:0007600,GO:0007606,GO:0007610,GO:0007611,GO:0007613,GO:0007616,GO:0008022,GO:0008074,GO:0008150,GO:0008152,GO:0008294,GO:0009058,GO:0009117,GO:0009150,GO:0009152,GO:0009165,GO:0009187,GO:0009190,GO:0009259,GO:0009260,GO:0009410,GO:0009593,GO:0009719,GO:0009725,GO:0009743,GO:0009744,GO:0009975,GO:0009987,GO:0010033,GO:0010035,GO:0010038,GO:0010243,GO:0010353,GO:0010720,GO:0014070,GO:0014074,GO:0016020,GO:0016829,GO:0016849,GO:0018130,GO:0019438,GO:0019637,GO:0019693,GO:0019932,GO:0019933,GO:0019935,GO:0023052,GO:0030104,GO:0031000,GO:0032501,GO:0032870,GO:0032991,GO:0033762,GO:0034285,GO:0034641,GO:0034654,GO:0035556,GO:0036270,GO:0042221,GO:0042493,GO:0042592,GO:0043279,GO:0043434,GO:0043900,GO:0043902,GO:0044237,GO:0044238,GO:0044249,GO:0044271,GO:0044281,GO:0044424,GO:0044444,GO:0044445,GO:0044464,GO:0045595,GO:0045597,GO:0046058,GO:0046068,GO:0046390,GO:0046483,GO:0047485,GO:0048518,GO:0048522,GO:0048871,GO:0048878,GO:0050789,GO:0050793,GO:0050794,GO:0050877,GO:0050878,GO:0050890,GO:0050891,GO:0050896,GO:0050906,GO:0050907,GO:0050909,GO:0050912,GO:0050916,GO:0051094,GO:0051239,GO:0051240,GO:0051592,GO:0051606,GO:0051716,GO:0052652,GO:0055086,GO:0060281,GO:0060282,GO:0060284,GO:0065007,GO:0065008,GO:0070887,GO:0071241,GO:0071248,GO:0071277,GO:0071310,GO:0071375,GO:0071377,GO:0071417,GO:0071495,GO:0071704,GO:0071944,GO:0072521,GO:0072522,GO:0090407,GO:1900193,GO:1900195,GO:1901135,GO:1901137,GO:1901293,GO:1901360,GO:1901362,GO:1901564,GO:1901566,GO:1901576,GO:1901652,GO:1901653,GO:1901698,GO:1901699,GO:1901700,GO:1901701,GO:1903429,GO:1903431,GO:1905879,GO:1905881,GO:2000241,GO:2000243-GO:0009190;desc=Adenylate cyclase activity. It is involved in the biological process described with intracellular signal transduction
contig_000097	AUGUSTUS	exon	91820	91982	.	-	.	ID=IALE00000022724;Parent=IALM00000007541
contig_000097	AUGUSTUS	exon	92052	92176	.	-	.	ID=IALE00000022725;Parent=IALM00000007541
contig_000097	AUGUSTUS	CDS	91820	91982	1	-	1	ID=IALC00000022724;Parent=IALM00000007541
contig_000097	AUGUSTUS	CDS	92052	92176	0.95	-	0	ID=IALC00000022725;Parent=IALM00000007541
contig_000097	AUGUSTUS	intron	91983	92051	1	-	.	ID=IALI00000015193;Parent=IALM00000007541
contig_000097	AUGUSTUS	start_codon	92174	92176	.	-	0	ID=IALS00000007524;Parent=IALM00000007541
contig_000097	AUGUSTUS	stop_codon	91820	91822	.	-	0	ID=IALST00000007530;Parent=IALM00000007541
contig_000097	AUGUSTUS	gene	135687	139068	.	+	.	ID=IAL_06699
contig_000097	AUGUSTUS	mRNA	135687	139068	0.94	+	.	ID=IALM00000007542;Parent=IAL_06699
contig_000097	AUGUSTUS	exon	135687	135789	.	+	.	ID=IALE00000022726;Parent=IALM00000007542
contig_000097	AUGUSTUS	exon	138968	139068	.	+	.	ID=IALE00000022727;Parent=IALM00000007542
contig_000097	AUGUSTUS	CDS	135687	135789	0.99	+	0	ID=IALC00000022726;Parent=IALM00000007542
contig_000097	AUGUSTUS	CDS	138968	139068	1	+	2	ID=IALC00000022727;Parent=IALM00000007542
contig_000097	AUGUSTUS	intron	135790	138967	0.94	+	.	ID=IALI00000015194;Parent=IALM00000007542
contig_000097	AUGUSTUS	start_codon	135687	135689	.	+	0	ID=IALS00000007525;Parent=IALM00000007542
contig_000097	AUGUSTUS	stop_codon	139066	139068	.	+	0	ID=IALST00000007531;Parent=IALM00000007542
contig_000097	AUGUSTUS	mRNA	137485	139068	0.34	+	.	ID=IALM00000007543;Parent=IAL_06699;Dbxref=InterPro:IPR043502;desc=nucleic acid binding
contig_000097	AUGUSTUS	exon	137485	137785	.	+	.	ID=IALE00000022728;Parent=IALM00000007543
contig_000097	AUGUSTUS	exon	138968	139068	.	+	.	ID=IALE00000022729;Parent=IALM00000007543
contig_000097	AUGUSTUS	CDS	137485	137785	0.34	+	0	ID=IALC00000022728;Parent=IALM00000007543
contig_000097	AUGUSTUS	CDS	138968	139068	0.96	+	2	ID=IALC00000022729;Parent=IALM00000007543
contig_000097	AUGUSTUS	intron	137786	138967	0.35	+	.	ID=IALI00000015195;Parent=IALM00000007543
contig_000097	AUGUSTUS	start_codon	137485	137487	.	+	0	ID=IALS00000007526;Parent=IALM00000007543
contig_000097	AUGUSTUS	stop_codon	139066	139068	.	+	0	ID=IALST00000007532;Parent=IALM00000007543
contig_000097	AUGUSTUS	gene	183862	184425	.	+	.	ID=IAL_06700
contig_000097	AUGUSTUS	mRNA	183862	184425	0.87	+	.	ID=IALM00000007544;Parent=IAL_06700
contig_000097	AUGUSTUS	exon	183862	184425	.	+	.	ID=IALE00000022730;Parent=IALM00000007544
contig_000097	AUGUSTUS	CDS	183862	184425	0.87	+	0	ID=IALC00000022730;Parent=IALM00000007544
contig_000097	AUGUSTUS	start_codon	183862	183864	.	+	0	ID=IALS00000007527;Parent=IALM00000007544
contig_000097	AUGUSTUS	stop_codon	184423	184425	.	+	0	ID=IALST00000007533;Parent=IALM00000007544
contig_000097	AUGUSTUS	gene	197360	198997	.	+	.	ID=IAL_06701
contig_000097	AUGUSTUS	mRNA	197360	197926	0.8	+	.	ID=IALM00000007545;Parent=IAL_06701;Dbxref=InterPro:IPR036361
contig_000097	AUGUSTUS	exon	197360	197926	.	+	.	ID=IALE00000022731;Parent=IALM00000007545
contig_000097	AUGUSTUS	CDS	197360	197926	0.8	+	0	ID=IALC00000022731;Parent=IALM00000007545
contig_000097	AUGUSTUS	start_codon	197360	197362	.	+	0	ID=IALS00000007528;Parent=IALM00000007545
contig_000097	AUGUSTUS	stop_codon	197924	197926	.	+	0	ID=IALST00000007534;Parent=IALM00000007545
contig_000097	AUGUSTUS	mRNA	197360	198359	0.43	+	.	ID=IALM00000007546;Parent=IAL_06701;Dbxref=InterPro:IPR003034,InterPro:IPR001878,InterPro:IPR036361,InterPro:IPR036875;gO_terms=GO:0003676,GO:0008270;desc=transposition, RNA-mediated
contig_000097	AUGUSTUS	exon	197360	197776	.	+	.	ID=IALE00000022732;Parent=IALM00000007546
contig_000097	AUGUSTUS	exon	197892	198359	.	+	.	ID=IALE00000022733;Parent=IALM00000007546
contig_000097	AUGUSTUS	CDS	197360	197776	0.43	+	0	ID=IALC00000022732;Parent=IALM00000007546
contig_000097	AUGUSTUS	CDS	197892	198359	0.65	+	0	ID=IALC00000022733;Parent=IALM00000007546
contig_000097	AUGUSTUS	intron	197777	197891	0.43	+	.	ID=IALI00000015196;Parent=IALM00000007546
contig_000097	AUGUSTUS	start_codon	197360	197362	.	+	0	ID=IALS00000007529;Parent=IALM00000007546
contig_000097	AUGUSTUS	stop_codon	198357	198359	.	+	0	ID=IALST00000007535;Parent=IALM00000007546
contig_000097	AUGUSTUS	mRNA	197360	198997	0.5	+	.	ID=IALM00000007547;Parent=IAL_06701;Dbxref=InterPro:IPR001995;gO_terms=GO:0004190,GO:0006508;desc=Aspartyl protease, retroviral-type family profile.
contig_000097	AUGUSTUS	exon	197360	197695	.	+	.	ID=IALE00000022734;Parent=IALM00000007547
contig_000097	AUGUSTUS	exon	198443	198997	.	+	.	ID=IALE00000022735;Parent=IALM00000007547
contig_000097	AUGUSTUS	CDS	197360	197695	0.97	+	0	ID=IALC00000022734;Parent=IALM00000007547
contig_000097	AUGUSTUS	CDS	198443	198997	0.54	+	0	ID=IALC00000022735;Parent=IALM00000007547
contig_000097	AUGUSTUS	intron	197696	198442	0.5	+	.	ID=IALI00000015197;Parent=IALM00000007547
contig_000097	AUGUSTUS	start_codon	197360	197362	.	+	0	ID=IALS00000007530;Parent=IALM00000007547
contig_000097	AUGUSTUS	stop_codon	198995	198997	.	+	0	ID=IALST00000007536;Parent=IALM00000007547
contig_000097	AUGUSTUS	mRNA	197955	198359	0.77	+	.	ID=IALM00000007548;Parent=IAL_06701;Dbxref=InterPro:IPR001878;gO_terms=GO:0003676,GO:0008270;desc=Zinc finger CCHC-type profile.
contig_000097	AUGUSTUS	exon	197955	198359	.	+	.	ID=IALE00000022736;Parent=IALM00000007548
contig_000097	AUGUSTUS	CDS	197955	198359	0.77	+	0	ID=IALC00000022736;Parent=IALM00000007548
contig_000097	AUGUSTUS	start_codon	197955	197957	.	+	0	ID=IALS00000007531;Parent=IALM00000007548
contig_000097	AUGUSTUS	stop_codon	198357	198359	.	+	0	ID=IALST00000007537;Parent=IALM00000007548
contig_000097	AUGUSTUS	mRNA	198503	198997	0.94	+	.	ID=IALM00000007549;Parent=IAL_06701
contig_000097	AUGUSTUS	exon	198503	198997	.	+	.	ID=IALE00000022737;Parent=IALM00000007549
contig_000097	AUGUSTUS	CDS	198503	198997	0.94	+	0	ID=IALC00000022737;Parent=IALM00000007549
contig_000097	AUGUSTUS	start_codon	198503	198505	.	+	0	ID=IALS00000007532;Parent=IALM00000007549
contig_000097	AUGUSTUS	stop_codon	198995	198997	.	+	0	ID=IALST00000007538;Parent=IALM00000007549
contig_000097	AUGUSTUS	gene	219298	219883	.	+	.	ID=IAL_06702
contig_000097	AUGUSTUS	mRNA	219298	219883	0.95	+	.	ID=IALM00000007550;Parent=IAL_06702
contig_000097	AUGUSTUS	exon	219298	219495	.	+	.	ID=IALE00000022738;Parent=IALM00000007550
contig_000097	AUGUSTUS	exon	219623	219883	.	+	.	ID=IALE00000022739;Parent=IALM00000007550
contig_000097	AUGUSTUS	CDS	219298	219495	0.98	+	0	ID=IALC00000022738;Parent=IALM00000007550
contig_000097	AUGUSTUS	CDS	219623	219883	0.95	+	0	ID=IALC00000022739;Parent=IALM00000007550
contig_000097	AUGUSTUS	intron	219496	219622	0.98	+	.	ID=IALI00000015198;Parent=IALM00000007550
contig_000097	AUGUSTUS	start_codon	219298	219300	.	+	0	ID=IALS00000007533;Parent=IALM00000007550
contig_000097	AUGUSTUS	stop_codon	219881	219883	.	+	0	ID=IALST00000007539;Parent=IALM00000007550
contig_000097	AUGUSTUS	gene	223586	223819	.	-	.	ID=IAL_06703
contig_000097	AUGUSTUS	mRNA	223586	223819	0.23	-	.	ID=IALM00000007551;Parent=IAL_06703
contig_000097	AUGUSTUS	exon	223586	223819	.	-	.	ID=IALE00000022740;Parent=IALM00000007551
contig_000097	AUGUSTUS	CDS	223586	223819	0.23	-	0	ID=IALC00000022740;Parent=IALM00000007551
contig_000097	AUGUSTUS	start_codon	223817	223819	.	-	0	ID=IALS00000007534;Parent=IALM00000007551
contig_000097	AUGUSTUS	stop_codon	223586	223588	.	-	0	ID=IALST00000007540;Parent=IALM00000007551
contig_000097	AUGUSTUS	gene	226813	227977	.	+	.	ID=IAL_06704
contig_000097	AUGUSTUS	mRNA	226813	227977	0.87	+	.	ID=IALM00000007552;Parent=IAL_06704;Dbxref=InterPro:IPR029526;desc=piggyBac transposable element-derived protein 4-like
contig_000097	AUGUSTUS	exon	226813	227119	.	+	.	ID=IALE00000022741;Parent=IALM00000007552
contig_000097	AUGUSTUS	exon	227179	227648	.	+	.	ID=IALE00000022742;Parent=IALM00000007552
contig_000097	AUGUSTUS	exon	227708	227977	.	+	.	ID=IALE00000022743;Parent=IALM00000007552
contig_000097	AUGUSTUS	CDS	226813	227119	1	+	0	ID=IALC00000022741;Parent=IALM00000007552
contig_000097	AUGUSTUS	CDS	227179	227648	0.88	+	2	ID=IALC00000022742;Parent=IALM00000007552
contig_000097	AUGUSTUS	CDS	227708	227977	0.89	+	0	ID=IALC00000022743;Parent=IALM00000007552
contig_000097	AUGUSTUS	intron	227120	227178	0.98	+	.	ID=IALI00000015199;Parent=IALM00000007552
contig_000097	AUGUSTUS	intron	227649	227707	0.89	+	.	ID=IALI00000015200;Parent=IALM00000007552
contig_000097	AUGUSTUS	start_codon	226813	226815	.	+	0	ID=IALS00000007535;Parent=IALM00000007552
contig_000097	AUGUSTUS	stop_codon	227975	227977	.	+	0	ID=IALST00000007541;Parent=IALM00000007552
contig_000097	AUGUSTUS	gene	228165	228656	.	+	.	ID=IAL_06705
contig_000097	AUGUSTUS	mRNA	228165	228656	1	+	.	ID=IALM00000007553;Parent=IAL_06705
contig_000097	AUGUSTUS	exon	228165	228362	.	+	.	ID=IALE00000022744;Parent=IALM00000007553
contig_000097	AUGUSTUS	exon	228435	228569	.	+	.	ID=IALE00000022745;Parent=IALM00000007553
contig_000097	AUGUSTUS	exon	228621	228656	.	+	.	ID=IALE00000022746;Parent=IALM00000007553
contig_000097	AUGUSTUS	CDS	228165	228362	1	+	0	ID=IALC00000022744;Parent=IALM00000007553
contig_000097	AUGUSTUS	CDS	228435	228569	1	+	0	ID=IALC00000022745;Parent=IALM00000007553
contig_000097	AUGUSTUS	CDS	228621	228656	1	+	0	ID=IALC00000022746;Parent=IALM00000007553
contig_000097	AUGUSTUS	intron	228363	228434	1	+	.	ID=IALI00000015201;Parent=IALM00000007553
contig_000097	AUGUSTUS	intron	228570	228620	1	+	.	ID=IALI00000015202;Parent=IALM00000007553
contig_000097	AUGUSTUS	start_codon	228165	228167	.	+	0	ID=IALS00000007536;Parent=IALM00000007553
contig_000097	AUGUSTUS	stop_codon	228654	228656	.	+	0	ID=IALST00000007542;Parent=IALM00000007553
contig_000097	GeneMark.hmm3	mRNA	228210	228605	.	+	.	ID=IALM00000007554;Parent=IAL_06705;Dbxref=InterPro:IPR011011
contig_000097	GeneMark.hmm3	exon	228210	228362	0	+	.	ID=IALE00000022747;Parent=IALM00000007554
contig_000097	GeneMark.hmm3	exon	228435	228605	0	+	.	ID=IALE00000022748;Parent=IALM00000007554
contig_000097	GeneMark.hmm3	CDS	228210	228362	.	+	0	ID=IALC00000022747;Parent=IALM00000007554
contig_000097	GeneMark.hmm3	CDS	228435	228605	.	+	0	ID=IALC00000022748;Parent=IALM00000007554
contig_000097	GeneMark.hmm3	intron	228363	228434	.	+	0	ID=IALI00000015203;Parent=IALM00000007554
contig_000097	GeneMark.hmm3	start_codon	228210	228212	.	+	0	ID=IALS00000007537;Parent=IALM00000007554
contig_000097	GeneMark.hmm3	stop_codon	228603	228605	.	+	0	ID=IALST00000007543;Parent=IALM00000007554
contig_000097	AUGUSTUS	gene	230166	231171	.	+	.	ID=IAL_06706
contig_000097	AUGUSTUS	mRNA	230166	231171	0.49	+	.	ID=IALM00000007555;Parent=IAL_06706;Dbxref=InterPro:IPR043502;desc=Pao retrotransposon peptidase
contig_000097	AUGUSTUS	exon	230166	230339	.	+	.	ID=IALE00000022749;Parent=IALM00000007555
contig_000097	AUGUSTUS	exon	230396	230796	.	+	.	ID=IALE00000022750;Parent=IALM00000007555
contig_000097	AUGUSTUS	exon	230868	231171	.	+	.	ID=IALE00000022751;Parent=IALM00000007555
contig_000097	AUGUSTUS	CDS	230166	230339	0.62	+	0	ID=IALC00000022749;Parent=IALM00000007555
contig_000097	AUGUSTUS	CDS	230396	230796	0.53	+	0	ID=IALC00000022750;Parent=IALM00000007555
contig_000097	AUGUSTUS	CDS	230868	231171	0.8	+	1	ID=IALC00000022751;Parent=IALM00000007555
contig_000097	AUGUSTUS	intron	230340	230395	0.67	+	.	ID=IALI00000015204;Parent=IALM00000007555
contig_000097	AUGUSTUS	intron	230797	230867	0.82	+	.	ID=IALI00000015205;Parent=IALM00000007555
contig_000097	AUGUSTUS	start_codon	230166	230168	.	+	0	ID=IALS00000007538;Parent=IALM00000007555
contig_000097	AUGUSTUS	stop_codon	231169	231171	.	+	0	ID=IALST00000007544;Parent=IALM00000007555
contig_000097	AUGUSTUS	gene	335597	383192	.	-	.	ID=IAL_06707
contig_000097	AUGUSTUS	mRNA	335597	383192	0.22	-	.	ID=IALM00000007556;Parent=IAL_06707;Dbxref=InterPro:IPR012337;gO_terms=GO:0001582,GO:0003008,GO:0003014,GO:0003091,GO:0003674,GO:0003824,GO:0004016,GO:0004383,GO:0005488,GO:0005515,GO:0005516,GO:0005575,GO:0005622,GO:0005623,GO:0005737,GO:0005829,GO:0005886,GO:0006139,GO:0006163,GO:0006164,GO:0006171,GO:0006182,GO:0006725,GO:0006753,GO:0006793,GO:0006796,GO:0006807,GO:0007154,GO:0007165,GO:0007186,GO:0007187,GO:0007188,GO:0007189,GO:0007193,GO:0007600,GO:0007606,GO:0007610,GO:0007611,GO:0007613,GO:0007616,GO:0008022,GO:0008074,GO:0008150,GO:0008152,GO:0008294,GO:0009058,GO:0009117,GO:0009150,GO:0009152,GO:0009165,GO:0009187,GO:0009190,GO:0009259,GO:0009260,GO:0009410,GO:0009593,GO:0009719,GO:0009725,GO:0009743,GO:0009744,GO:0009975,GO:0009987,GO:0010033,GO:0010035,GO:0010038,GO:0010243,GO:0010353,GO:0010720,GO:0014070,GO:0014074,GO:0016020,GO:0016829,GO:0016849,GO:0018130,GO:0019438,GO:0019637,GO:0019693,GO:0019932,GO:0019933,GO:0019935,GO:0023052,GO:0030104,GO:0031000,GO:0032501,GO:0032870,GO:0032991,GO:0033762,GO:0034285,GO:0034641,GO:0034654,GO:0035556,GO:0036270,GO:0042221,GO:0042493,GO:0042592,GO:0043279,GO:0043434,GO:0043900,GO:0043902,GO:0044237,GO:0044238,GO:0044249,GO:0044271,GO:0044281,GO:0044424,GO:0044444,GO:0044445,GO:0044464,GO:0045595,GO:0045597,GO:0046058,GO:0046068,GO:0046390,GO:0046483,GO:0047485,GO:0048518,GO:0048522,GO:0048871,GO:0048878,GO:0050789,GO:0050793,GO:0050794,GO:0050877,GO:0050878,GO:0050890,GO:0050891,GO:0050896,GO:0050906,GO:0050907,GO:0050909,GO:0050912,GO:0050916,GO:0051094,GO:0051239,GO:0051240,GO:0051592,GO:0051606,GO:0051716,GO:0052652,GO:0055086,GO:0060281,GO:0060282,GO:0060284,GO:0065007,GO:0065008,GO:0070887,GO:0071241,GO:0071248,GO:0071277,GO:0071310,GO:0071375,GO:0071377,GO:0071417,GO:0071495,GO:0071704,GO:0071944,GO:0072521,GO:0072522,GO:0090407,GO:1900193,GO:1900195,GO:1901135,GO:1901137,GO:1901293,GO:1901360,GO:1901362,GO:1901564,GO:1901566,GO:1901576,GO:1901652,GO:1901653,GO:1901698,GO:1901699,GO:1901700,GO:1901701,GO:1903429,GO:1903431,GO:1905879,GO:1905881,GO:2000241,GO:2000243;desc=Belongs to the adenylyl cyclase class-4 guanylyl cyclase family
contig_000097	AUGUSTUS	exon	335597	335907	.	-	.	ID=IALE00000022752;Parent=IALM00000007556
contig_000097	AUGUSTUS	exon	347748	347979	.	-	.	ID=IALE00000022753;Parent=IALM00000007556
contig_000097	AUGUSTUS	exon	348067	348532	.	-	.	ID=IALE00000022754;Parent=IALM00000007556
contig_000097	AUGUSTUS	exon	382111	382697	.	-	.	ID=IALE00000022755;Parent=IALM00000007556
contig_000097	AUGUSTUS	exon	382773	383192	.	-	.	ID=IALE00000022756;Parent=IALM00000007556
contig_000097	AUGUSTUS	CDS	335597	335907	1	-	2	ID=IALC00000022752;Parent=IALM00000007556
contig_000097	AUGUSTUS	CDS	347748	347979	1	-	0	ID=IALC00000022753;Parent=IALM00000007556
contig_000097	AUGUSTUS	CDS	348067	348532	1	-	1	ID=IALC00000022754;Parent=IALM00000007556
contig_000097	AUGUSTUS	CDS	382111	382697	0.29	-	0	ID=IALC00000022755;Parent=IALM00000007556
contig_000097	AUGUSTUS	CDS	382773	383192	0.77	-	0	ID=IALC00000022756;Parent=IALM00000007556
contig_000097	AUGUSTUS	intron	335908	347747	1	-	.	ID=IALI00000015206;Parent=IALM00000007556
contig_000097	AUGUSTUS	intron	347980	348066	1	-	.	ID=IALI00000015207;Parent=IALM00000007556
contig_000097	AUGUSTUS	intron	348533	382110	0.29	-	.	ID=IALI00000015208;Parent=IALM00000007556
contig_000097	AUGUSTUS	intron	382698	382772	1	-	.	ID=IALI00000015209;Parent=IALM00000007556
contig_000097	AUGUSTUS	start_codon	383190	383192	.	-	0	ID=IALS00000007539;Parent=IALM00000007556
contig_000097	AUGUSTUS	stop_codon	335597	335599	.	-	0	ID=IALST00000007545;Parent=IALM00000007556
contig_000097	GeneMark.hmm3	mRNA	347716	348513	.	-	.	ID=IALM00000007557;Parent=IAL_06707;gO_terms=GO:0001582,GO:0003008,GO:0003014,GO:0003091,GO:0003674,GO:0003824,GO:0004016,GO:0004383,GO:0005488,GO:0005515,GO:0005516,GO:0005575,GO:0005622,GO:0005623,GO:0005737,GO:0005829,GO:0005886,GO:0006139,GO:0006163,GO:0006164,GO:0006171,GO:0006182,GO:0006725,GO:0006753,GO:0006793,GO:0006796,GO:0006807,GO:0007154,GO:0007165,GO:0007186,GO:0007187,GO:0007188,GO:0007189,GO:0007193,GO:0007600,GO:0007606,GO:0007610,GO:0007611,GO:0007613,GO:0007616,GO:0008022,GO:0008074,GO:0008150,GO:0008152,GO:0008294,GO:0009058,GO:0009117,GO:0009150,GO:0009152,GO:0009165,GO:0009187,GO:0009190,GO:0009259,GO:0009260,GO:0009410,GO:0009593,GO:0009719,GO:0009725,GO:0009743,GO:0009744,GO:0009975,GO:0009987,GO:0010033,GO:0010035,GO:0010038,GO:0010243,GO:0010353,GO:0010720,GO:0014070,GO:0014074,GO:0016020,GO:0016829,GO:0016849,GO:0018130,GO:0019438,GO:0019637,GO:0019693,GO:0019932,GO:0019933,GO:0019935,GO:0023052,GO:0030104,GO:0031000,GO:0032501,GO:0032870,GO:0032991,GO:0033762,GO:0034285,GO:0034641,GO:0034654,GO:0035556,GO:0036270,GO:0042221,GO:0042493,GO:0042592,GO:0043279,GO:0043434,GO:0043900,GO:0043902,GO:0044237,GO:0044238,GO:0044249,GO:0044271,GO:0044281,GO:0044424,GO:0044444,GO:0044445,GO:0044464,GO:0045595,GO:0045597,GO:0046058,GO:0046068,GO:0046390,GO:0046483,GO:0047485,GO:0048518,GO:0048522,GO:0048871,GO:0048878,GO:0050789,GO:0050793,GO:0050794,GO:0050877,GO:0050878,GO:0050890,GO:0050891,GO:0050896,GO:0050906,GO:0050907,GO:0050909,GO:0050912,GO:0050916,GO:0051094,GO:0051239,GO:0051240,GO:0051592,GO:0051606,GO:0051716,GO:0052652,GO:0055086,GO:0060281,GO:0060282,GO:0060284,GO:0065007,GO:0065008,GO:0070887,GO:0071241,GO:0071248,GO:0071277,GO:0071310,GO:0071375,GO:0071377,GO:0071417,GO:0071495,GO:0071704,GO:0071944,GO:0072521,GO:0072522,GO:0090407,GO:1900193,GO:1900195,GO:1901135,GO:1901137,GO:1901293,GO:1901360,GO:1901362,GO:1901564,GO:1901566,GO:1901576,GO:1901652,GO:1901653,GO:1901698,GO:1901699,GO:1901700,GO:1901701,GO:1903429,GO:1903431,GO:1905879,GO:1905881,GO:2000241,GO:2000243;desc=Belongs to the adenylyl cyclase class-4 guanylyl cyclase family
contig_000097	GeneMark.hmm3	exon	347716	347979	0	-	.	ID=IALE00000022757;Parent=IALM00000007557
contig_000097	GeneMark.hmm3	exon	348067	348513	0	-	.	ID=IALE00000022758;Parent=IALM00000007557
contig_000097	GeneMark.hmm3	CDS	347716	347979	.	-	0	ID=IALC00000022757;Parent=IALM00000007557
contig_000097	GeneMark.hmm3	CDS	348067	348513	.	-	0	ID=IALC00000022758;Parent=IALM00000007557
contig_000097	GeneMark.hmm3	intron	347980	348066	.	-	0	ID=IALI00000015210;Parent=IALM00000007557
contig_000097	GeneMark.hmm3	start_codon	348511	348513	.	-	0	ID=IALS00000007540;Parent=IALM00000007557
contig_000097	GeneMark.hmm3	stop_codon	347716	347718	.	-	0	ID=IALST00000007546;Parent=IALM00000007557
contig_000097	AUGUSTUS	gene	408170	408539	.	-	.	ID=IAL_06708
contig_000097	AUGUSTUS	mRNA	408170	408539	1	-	.	ID=IALM00000007558;Parent=IAL_06708;desc=Domain of unknown function (DUF4806)
contig_000097	AUGUSTUS	exon	408170	408333	.	-	.	ID=IALE00000022759;Parent=IALM00000007558
contig_000097	AUGUSTUS	exon	408398	408539	.	-	.	ID=IALE00000022760;Parent=IALM00000007558
contig_000097	AUGUSTUS	CDS	408170	408333	1	-	2	ID=IALC00000022759;Parent=IALM00000007558
contig_000097	AUGUSTUS	CDS	408398	408539	1	-	0	ID=IALC00000022760;Parent=IALM00000007558
contig_000097	AUGUSTUS	intron	408334	408397	1	-	.	ID=IALI00000015211;Parent=IALM00000007558
contig_000097	AUGUSTUS	start_codon	408537	408539	.	-	0	ID=IALS00000007541;Parent=IALM00000007558
contig_000097	AUGUSTUS	stop_codon	408170	408172	.	-	0	ID=IALST00000007547;Parent=IALM00000007558
contig_000097	AUGUSTUS	gene	409489	414044	.	+	.	ID=IAL_06709
contig_000097	AUGUSTUS	mRNA	409489	414044	0.57	+	.	ID=IALM00000007559;Parent=IAL_06709;desc=Transposase protein
contig_000097	AUGUSTUS	exon	409489	409541	.	+	.	ID=IALE00000022761;Parent=IALM00000007559
contig_000097	AUGUSTUS	exon	411665	412416	.	+	.	ID=IALE00000022762;Parent=IALM00000007559
contig_000097	AUGUSTUS	exon	413884	414044	.	+	.	ID=IALE00000022763;Parent=IALM00000007559
contig_000097	AUGUSTUS	CDS	409489	409541	0.76	+	0	ID=IALC00000022761;Parent=IALM00000007559
contig_000097	AUGUSTUS	CDS	411665	412416	0.73	+	1	ID=IALC00000022762;Parent=IALM00000007559
contig_000097	AUGUSTUS	CDS	413884	414044	1	+	2	ID=IALC00000022763;Parent=IALM00000007559
contig_000097	AUGUSTUS	intron	409542	411664	0.76	+	.	ID=IALI00000015212;Parent=IALM00000007559
contig_000097	AUGUSTUS	intron	412417	413883	0.74	+	.	ID=IALI00000015213;Parent=IALM00000007559
contig_000097	AUGUSTUS	start_codon	409489	409491	.	+	0	ID=IALS00000007542;Parent=IALM00000007559
contig_000097	AUGUSTUS	stop_codon	414042	414044	.	+	0	ID=IALST00000007548;Parent=IALM00000007559
contig_000097	AUGUSTUS	gene	429575	444579	.	-	.	ID=IAL_06710
contig_000097	AUGUSTUS	mRNA	429575	444579	0.98	-	.	ID=IALM00000007560;Parent=IAL_06710
contig_000097	AUGUSTUS	exon	429575	430301	.	-	.	ID=IALE00000022764;Parent=IALM00000007560
contig_000097	AUGUSTUS	exon	444125	444579	.	-	.	ID=IALE00000022765;Parent=IALM00000007560
contig_000097	AUGUSTUS	CDS	429575	430301	1	-	1	ID=IALC00000022764;Parent=IALM00000007560
contig_000097	AUGUSTUS	CDS	444125	444579	0.98	-	0	ID=IALC00000022765;Parent=IALM00000007560
contig_000097	AUGUSTUS	intron	430302	444124	0.98	-	.	ID=IALI00000015214;Parent=IALM00000007560
contig_000097	AUGUSTUS	start_codon	444577	444579	.	-	0	ID=IALS00000007543;Parent=IALM00000007560
contig_000097	AUGUSTUS	stop_codon	429575	429577	.	-	0	ID=IALST00000007549;Parent=IALM00000007560
contig_000097	AUGUSTUS	gene	490588	492279	.	-	.	ID=IAL_06711
contig_000097	AUGUSTUS	mRNA	490588	492279	1	-	.	ID=IALM00000007561;Parent=IAL_06711;Dbxref=InterPro:IPR001962,InterPro:IPR006426,InterPro:IPR017932,InterPro:IPR050795,InterPro:IPR029055,InterPro:IPR014729,InterPro:IPR033738;gO_terms=GO:0004066,GO:0006529;desc=Asparagine synthase (glutamine-hydrolyzing) activity. It is involved in the biological process described with asparagine biosynthetic process
contig_000097	AUGUSTUS	exon	490588	492279	.	-	.	ID=IALE00000022766;Parent=IALM00000007561
contig_000097	AUGUSTUS	CDS	490588	492279	1	-	0	ID=IALC00000022766;Parent=IALM00000007561
contig_000097	AUGUSTUS	start_codon	492277	492279	.	-	0	ID=IALS00000007544;Parent=IALM00000007561
contig_000097	AUGUSTUS	stop_codon	490588	490590	.	-	0	ID=IALST00000007550;Parent=IALM00000007561
contig_000097	AUGUSTUS	gene	593966	597716	.	-	.	ID=IAL_06712
contig_000097	AUGUSTUS	mRNA	593966	597716	0.12	-	.	ID=IALM00000007562;Parent=IAL_06712;Dbxref=InterPro:IPR001878,InterPro:IPR036875;gO_terms=GO:0003676,GO:0008270;desc=Zinc knuckle
contig_000097	AUGUSTUS	exon	593966	594278	.	-	.	ID=IALE00000022767;Parent=IALM00000007562
contig_000097	AUGUSTUS	exon	595465	595722	.	-	.	ID=IALE00000022768;Parent=IALM00000007562
contig_000097	AUGUSTUS	exon	595796	596320	.	-	.	ID=IALE00000022769;Parent=IALM00000007562
contig_000097	AUGUSTUS	exon	596386	596986	.	-	.	ID=IALE00000022770;Parent=IALM00000007562
contig_000097	AUGUSTUS	exon	597611	597716	.	-	.	ID=IALE00000022771;Parent=IALM00000007562
contig_000097	AUGUSTUS	CDS	593966	594278	0.25	-	1	ID=IALC00000022767;Parent=IALM00000007562
contig_000097	AUGUSTUS	CDS	595465	595722	0.27	-	1	ID=IALC00000022768;Parent=IALM00000007562
contig_000097	AUGUSTUS	CDS	595796	596320	0.83	-	1	ID=IALC00000022769;Parent=IALM00000007562
contig_000097	AUGUSTUS	CDS	596386	596986	0.97	-	2	ID=IALC00000022770;Parent=IALM00000007562
contig_000097	AUGUSTUS	CDS	597611	597716	1	-	0	ID=IALC00000022771;Parent=IALM00000007562
contig_000097	AUGUSTUS	intron	594279	595464	0.15	-	.	ID=IALI00000015215;Parent=IALM00000007562
contig_000097	AUGUSTUS	intron	595723	595795	0.62	-	.	ID=IALI00000015216;Parent=IALM00000007562
contig_000097	AUGUSTUS	intron	596321	596385	0.99	-	.	ID=IALI00000015217;Parent=IALM00000007562
contig_000097	AUGUSTUS	intron	596987	597610	0.98	-	.	ID=IALI00000015218;Parent=IALM00000007562
contig_000097	AUGUSTUS	start_codon	597714	597716	.	-	0	ID=IALS00000007545;Parent=IALM00000007562
contig_000097	AUGUSTUS	stop_codon	593966	593968	.	-	0	ID=IALST00000007551;Parent=IALM00000007562
contig_000097	AUGUSTUS	gene	594827	595189	.	-	.	ID=IAL_06713
contig_000097	AUGUSTUS	mRNA	594827	595189	0.62	-	.	ID=IALM00000007563;Parent=IAL_06713;Dbxref=InterPro:IPR000477,InterPro:IPR043128,InterPro:IPR051320,InterPro:IPR043502;desc=zinc finger
contig_000097	AUGUSTUS	exon	594827	595105	.	-	.	ID=IALE00000022772;Parent=IALM00000007563
contig_000097	AUGUSTUS	exon	595175	595189	.	-	.	ID=IALE00000022773;Parent=IALM00000007563
contig_000097	AUGUSTUS	CDS	594827	595105	0.64	-	0	ID=IALC00000022772;Parent=IALM00000007563
contig_000097	AUGUSTUS	CDS	595175	595189	0.62	-	0	ID=IALC00000022773;Parent=IALM00000007563
contig_000097	AUGUSTUS	intron	595106	595174	0.62	-	.	ID=IALI00000015219;Parent=IALM00000007563
contig_000097	AUGUSTUS	start_codon	595187	595189	.	-	0	ID=IALS00000007546;Parent=IALM00000007563
contig_000097	AUGUSTUS	stop_codon	594827	594829	.	-	0	ID=IALST00000007552;Parent=IALM00000007563
contig_000097	AUGUSTUS	gene	623693	628162	.	+	.	ID=IAL_06714
contig_000097	AUGUSTUS	mRNA	623693	628162	1	+	.	ID=IALM00000007564;Parent=IAL_06714;Dbxref=InterPro:IPR024395,InterPro:IPR011989,InterPro:IPR016024,InterPro:IPR021133,InterPro:IPR034085;gO_terms=GO:0000003,GO:0000022,GO:0000070,GO:0000086,GO:0000166,GO:0000212,GO:0000226,GO:0000278,GO:0000280,GO:0000281,GO:0000775,GO:0000776,GO:0000819,GO:0000902,GO:0000904,GO:0000910,GO:0000922,GO:0001558,GO:0001578,GO:0001726,GO:0001882,GO:0001883,GO:0001952,GO:0001953,GO:0002162,GO:0002376,GO:0002520,GO:0003006,GO:0003674,GO:0003779,GO:0005488,GO:0005515,GO:0005525,GO:0005575,GO:0005576,GO:0005622,GO:0005623,GO:0005634,GO:0005694,GO:0005737,GO:0005794,GO:0005802,GO:0005813,GO:0005815,GO:0005819,GO:0005827,GO:0005828,GO:0005829,GO:0005856,GO:0005874,GO:0005875,GO:0005876,GO:0005881,GO:0005886,GO:0005938,GO:0006810,GO:0006903,GO:0006928,GO:0006935,GO:0006996,GO:0007010,GO:0007017,GO:0007020,GO:0007026,GO:0007030,GO:0007049,GO:0007051,GO:0007052,GO:0007059,GO:0007080,GO:0007088,GO:0007154,GO:0007162,GO:0007163,GO:0007165,GO:0007166,GO:0007167,GO:0007169,GO:0007275,GO:0007276,GO:0007281,GO:0007282,GO:0007292,GO:0007293,GO:0007308,GO:0007346,GO:0007399,GO:0007409,GO:0007411,GO:0008017,GO:0008092,GO:0008104,GO:0008150,GO:0008356,GO:0008361,GO:0008608,GO:0009605,GO:0009653,GO:0009790,GO:0009966,GO:0009968,GO:0009987,GO:0009994,GO:0010256,GO:0010389,GO:0010458,GO:0010470,GO:0010564,GO:0010632,GO:0010634,GO:0010638,GO:0010639,GO:0010646,GO:0010648,GO:0010715,GO:0010717,GO:0010769,GO:0010810,GO:0010812,GO:0010975,GO:0012505,GO:0015630,GO:0015631,GO:0016020,GO:0016043,GO:0016192,GO:0016325,GO:0016477,GO:0016482,GO:0017076,GO:0017157,GO:0019001,GO:0019827,GO:0019899,GO:0019900,GO:0019901,GO:0019953,GO:0021700,GO:0022008,GO:0022402,GO:0022406,GO:0022412,GO:0022414,GO:0022603,GO:0022604,GO:0022607,GO:0023051,GO:0023052,GO:0023057,GO:0030010,GO:0030030,GO:0030031,GO:0030097,GO:0030154,GO:0030155,GO:0030182,GO:0030334,GO:0030335,GO:0030336,GO:0030424,GO:0030426,GO:0030427,GO:0030516,GO:0030723,GO:0030863,GO:0030951,GO:0030952,GO:0030953,GO:0030981,GO:0031023,GO:0031109,GO:0031110,GO:0031111,GO:0031112,GO:0031113,GO:0031114,GO:0031116,GO:0031117,GO:0031122,GO:0031134,GO:0031175,GO:0031252,GO:0031253,GO:0031256,GO:0031334,GO:0031344,GO:0031592,GO:0031984,GO:0032101,GO:0032102,GO:0032231,GO:0032232,GO:0032271,GO:0032273,GO:0032501,GO:0032502,GO:0032504,GO:0032535,GO:0032549,GO:0032550,GO:0032553,GO:0032555,GO:0032561,GO:0032587,GO:0032879,GO:0032886,GO:0032956,GO:0032970,GO:0032989,GO:0032990,GO:0032991,GO:0033036,GO:0033043,GO:0033267,GO:0034453,GO:0034613,GO:0034622,GO:0035099,GO:0035162,GO:0035371,GO:0035639,GO:0035791,GO:0036094,GO:0040001,GO:0040008,GO:0040011,GO:0040012,GO:0040013,GO:0040017,GO:0040019,GO:0042221,GO:0042330,GO:0042995,GO:0043005,GO:0043167,GO:0043168,GO:0043226,GO:0043227,GO:0043228,GO:0043229,GO:0043231,GO:0043232,GO:0043242,GO:0043243,GO:0043244,GO:0043254,GO:0043515,GO:0043933,GO:0044085,GO:0044087,GO:0044089,GO:0044295,GO:0044421,GO:0044422,GO:0044424,GO:0044425,GO:0044427,GO:0044430,GO:0044431,GO:0044444,GO:0044446,GO:0044448,GO:0044450,GO:0044459,GO:0044463,GO:0044464,GO:0044703,GO:0044770,GO:0044772,GO:0044782,GO:0044839,GO:0044877,GO:0045132,GO:0045169,GO:0045171,GO:0045172,GO:0045178,GO:0045180,GO:0045478,GO:0045595,GO:0045664,GO:0045921,GO:0045995,GO:0046578,GO:0046580,GO:0046602,GO:0046605,GO:0046785,GO:0046907,GO:0048008,GO:0048285,GO:0048468,GO:0048469,GO:0048477,GO:0048513,GO:0048518,GO:0048519,GO:0048522,GO:0048523,GO:0048534,GO:0048568,GO:0048583,GO:0048585,GO:0048599,GO:0048609,GO:0048638,GO:0048646,GO:0048666,GO:0048667,GO:0048699,GO:0048731,GO:0048812,GO:0048856,GO:0048858,GO:0048869,GO:0048870,GO:0050000,GO:0050767,GO:0050770,GO:0050789,GO:0050793,GO:0050794,GO:0050896,GO:0051010,GO:0051015,GO:0051046,GO:0051047,GO:0051049,GO:0051050,GO:0051056,GO:0051058,GO:0051093,GO:0051094,GO:0051128,GO:0051129,GO:0051130,GO:0051179,GO:0051225,GO:0051231,GO:0051233,GO:0051234,GO:0051239,GO:0051240,GO:0051255,GO:0051256,GO:0051257,GO:0051258,GO:0051270,GO:0051271,GO:0051272,GO:0051276,GO:0051293,GO:0051294,GO:0051301,GO:0051303,GO:0051304,GO:0051306,GO:0051307,GO:0051310,GO:0051315,GO:0051316,GO:0051321,GO:0051492,GO:0051493,GO:0051494,GO:0051495,GO:0051497,GO:0051640,GO:0051641,GO:0051648,GO:0051649,GO:0051650,GO:0051653,GO:0051656,GO:0051674,GO:0051704,GO:0051716,GO:0051726,GO:0051783,GO:0051893,GO:0051895,GO:0051960,GO:0055028,GO:0060271,GO:0060284,GO:0060627,GO:0061041,GO:0061045,GO:0061387,GO:0061564,GO:0061640,GO:0065003,GO:0065007,GO:0065008,GO:0070507,GO:0070727,GO:0070925,GO:0071840,GO:0071944,GO:0072657,GO:0072659,GO:0072686,GO:0080134,GO:0090066,GO:0090091,GO:0090109,GO:0090162,GO:0090307,GO:0097159,GO:0097367,GO:0097435,GO:0097458,GO:0097485,GO:0097711,GO:0098590,GO:0098687,GO:0098727,GO:0098791,GO:0098813,GO:0099080,GO:0099081,GO:0099512,GO:0099513,GO:0099568,GO:0099636,GO:0099738,GO:0110011,GO:0110020,GO:0110053,GO:0120025,GO:0120031,GO:0120035,GO:0120036,GO:0120038,GO:0120039,GO:0140013,GO:0140014,GO:0140056,GO:0150034,GO:1901265,GO:1901363,GO:1901879,GO:1901880,GO:1901881,GO:1901888,GO:1901889,GO:1901987,GO:1901990,GO:1902531,GO:1902532,GO:1902749,GO:1902850,GO:1902903,GO:1902904,GO:1902905,GO:1903034,GO:1903035,GO:1903046,GO:1903047,GO:1903053,GO:1903055,GO:1903391,GO:1903392,GO:1903530,GO:1903532,GO:1903689,GO:1903690,GO:1903754,GO:1904259,GO:1904261,GO:1904511,GO:1905330,GO:1905331,GO:1990752,GO:1990778,GO:1990782,GO:2000026,GO:2000145,GO:2000146,GO:2000147;desc=TOG
contig_000097	AUGUSTUS	exon	623693	628162	.	+	.	ID=IALE00000022774;Parent=IALM00000007564
contig_000097	AUGUSTUS	CDS	623693	628162	1	+	0	ID=IALC00000022774;Parent=IALM00000007564
contig_000097	AUGUSTUS	start_codon	623693	623695	.	+	0	ID=IALS00000007547;Parent=IALM00000007564
contig_000097	AUGUSTUS	stop_codon	628160	628162	.	+	0	ID=IALST00000007553;Parent=IALM00000007564
contig_000097	AUGUSTUS	gene	661897	679865	.	-	.	ID=IAL_06715
contig_000097	AUGUSTUS	mRNA	661897	679865	0.96	-	.	ID=IALM00000007565;Parent=IAL_06715;Dbxref=InterPro:IPR012337,InterPro:IPR000477,InterPro:IPR036397,InterPro:IPR043128,InterPro:IPR041577,InterPro:IPR043502,InterPro:IPR041588,InterPro:IPR050951,InterPro:IPR001584,InterPro:IPR013873,InterPro:IPR021109;gO_terms=GO:0003676,GO:0015074;desc=K02A2.6-like
contig_000097	AUGUSTUS	exon	661897	662154	.	-	.	ID=IALE00000022775;Parent=IALM00000007565
contig_000097	AUGUSTUS	exon	675999	679865	.	-	.	ID=IALE00000022776;Parent=IALM00000007565
contig_000097	AUGUSTUS	CDS	661897	662154	1	-	0	ID=IALC00000022775;Parent=IALM00000007565
contig_000097	AUGUSTUS	CDS	675999	679865	0.96	-	0	ID=IALC00000022776;Parent=IALM00000007565
contig_000097	AUGUSTUS	intron	662155	675998	0.96	-	.	ID=IALI00000015220;Parent=IALM00000007565
contig_000097	AUGUSTUS	start_codon	679863	679865	.	-	0	ID=IALS00000007548;Parent=IALM00000007565
contig_000097	AUGUSTUS	stop_codon	661897	661899	.	-	0	ID=IALST00000007554;Parent=IALM00000007565
contig_000097	AUGUSTUS	gene	697948	698927	.	-	.	ID=IAL_06716
contig_000097	AUGUSTUS	mRNA	697948	698927	1	-	.	ID=IALM00000007566;Parent=IAL_06716;Dbxref=InterPro:IPR013874,InterPro:IPR013855,InterPro:IPR038189,InterPro:IPR004918;gO_terms=GO:0000079,GO:0000793,GO:0001726,GO:0001932,GO:0001934,GO:0001959,GO:0002682,GO:0003674,GO:0003824,GO:0004672,GO:0004713,GO:0005488,GO:0005515,GO:0005575,GO:0005622,GO:0005623,GO:0005694,GO:0005737,GO:0005819,GO:0005829,GO:0005856,GO:0005886,GO:0006457,GO:0006464,GO:0006468,GO:0006605,GO:0006793,GO:0006796,GO:0006807,GO:0006810,GO:0006886,GO:0006950,GO:0007154,GO:0007165,GO:0007166,GO:0007167,GO:0007169,GO:0008022,GO:0008047,GO:0008104,GO:0008150,GO:0008152,GO:0009893,GO:0009894,GO:0009896,GO:0009966,GO:0009987,GO:0010468,GO:0010506,GO:0010508,GO:0010562,GO:0010604,GO:0010608,GO:0010638,GO:0010646,GO:0010821,GO:0010822,GO:0015031,GO:0015630,GO:0015833,GO:0016020,GO:0016239,GO:0016241,GO:0016301,GO:0016310,GO:0016740,GO:0016772,GO:0016773,GO:0018108,GO:0018193,GO:0018212,GO:0019207,GO:0019209,GO:0019220,GO:0019222,GO:0019538,GO:0019887,GO:0019899,GO:0019900,GO:0019901,GO:0023051,GO:0023052,GO:0030234,GO:0030295,GO:0030296,GO:0031072,GO:0031252,GO:0031253,GO:0031256,GO:0031323,GO:0031325,GO:0031329,GO:0031331,GO:0031347,GO:0031399,GO:0031401,GO:0031435,GO:0031647,GO:0032147,GO:0032268,GO:0032270,GO:0032587,GO:0032991,GO:0033036,GO:0033043,GO:0033554,GO:0033674,GO:0034613,GO:0035556,GO:0036211,GO:0038127,GO:0038128,GO:0042325,GO:0042327,GO:0042886,GO:0042995,GO:0043085,GO:0043170,GO:0043226,GO:0043228,GO:0043229,GO:0043232,GO:0043412,GO:0043422,GO:0043549,GO:0044093,GO:0044237,GO:0044238,GO:0044260,GO:0044267,GO:0044422,GO:0044424,GO:0044425,GO:0044430,GO:0044444,GO:0044446,GO:0044459,GO:0044463,GO:0044464,GO:0045088,GO:0045184,GO:0045859,GO:0045860,GO:0045937,GO:0046907,GO:0048518,GO:0048522,GO:0048583,GO:0050730,GO:0050731,GO:0050776,GO:0050789,GO:0050790,GO:0050794,GO:0050821,GO:0050896,GO:0051082,GO:0051087,GO:0051128,GO:0051130,GO:0051171,GO:0051173,GO:0051174,GO:0051179,GO:0051234,GO:0051246,GO:0051247,GO:0051338,GO:0051347,GO:0051641,GO:0051649,GO:0051716,GO:0051726,GO:0051879,GO:0060255,GO:0060330,GO:0060334,GO:0060338,GO:0060759,GO:0061097,GO:0061098,GO:0065007,GO:0065008,GO:0065009,GO:0070727,GO:0071702,GO:0071704,GO:0071705,GO:0071900,GO:0071944,GO:0072686,GO:0080090,GO:0080134,GO:0097110,GO:0098590,GO:0098772,GO:0098779,GO:0098780,GO:0101031,GO:0120025,GO:0120038,GO:0140096,GO:1901524,GO:1901526,GO:1901564,GO:1903146,GO:1903599,GO:1904029,GO:1904923,GO:1904925,GO:1990565-GO:0019901;desc=Protein kinase binding
contig_000097	AUGUSTUS	exon	697948	698832	.	-	.	ID=IALE00000022777;Parent=IALM00000007566
contig_000097	AUGUSTUS	exon	698895	698927	.	-	.	ID=IALE00000022778;Parent=IALM00000007566
contig_000097	AUGUSTUS	CDS	697948	698832	1	-	0	ID=IALC00000022777;Parent=IALM00000007566
contig_000097	AUGUSTUS	CDS	698895	698927	1	-	0	ID=IALC00000022778;Parent=IALM00000007566
contig_000097	AUGUSTUS	intron	698833	698894	1	-	.	ID=IALI00000015221;Parent=IALM00000007566
contig_000097	AUGUSTUS	start_codon	698925	698927	.	-	0	ID=IALS00000007549;Parent=IALM00000007566
contig_000097	AUGUSTUS	stop_codon	697948	697950	.	-	0	ID=IALST00000007555;Parent=IALM00000007566
contig_000097	AUGUSTUS	gene	716094	727751	.	+	.	ID=IAL_06717
contig_000097	AUGUSTUS	mRNA	716094	727751	0.71	+	.	ID=IALM00000007567;Parent=IAL_06717;Dbxref=InterPro:IPR013961;desc=RAI1 like PD-(D/E)XK nuclease
contig_000097	AUGUSTUS	exon	716094	716613	.	+	.	ID=IALE00000022779;Parent=IALM00000007567
contig_000097	AUGUSTUS	exon	727588	727751	.	+	.	ID=IALE00000022780;Parent=IALM00000007567
contig_000097	AUGUSTUS	CDS	716094	716613	0.91	+	0	ID=IALC00000022779;Parent=IALM00000007567
contig_000097	AUGUSTUS	CDS	727588	727751	0.71	+	2	ID=IALC00000022780;Parent=IALM00000007567
contig_000097	AUGUSTUS	intron	716614	727587	0.72	+	.	ID=IALI00000015222;Parent=IALM00000007567
contig_000097	AUGUSTUS	start_codon	716094	716096	.	+	0	ID=IALS00000007550;Parent=IALM00000007567
contig_000097	AUGUSTUS	stop_codon	727749	727751	.	+	0	ID=IALST00000007556;Parent=IALM00000007567
contig_000097	AUGUSTUS	gene	738657	746436	.	+	.	ID=IAL_06718
contig_000097	AUGUSTUS	mRNA	738657	746436	0.74	+	.	ID=IALM00000007568;Parent=IAL_06718
contig_000097	AUGUSTUS	exon	738657	738879	.	+	.	ID=IALE00000022781;Parent=IALM00000007568
contig_000097	AUGUSTUS	exon	745946	746436	.	+	.	ID=IALE00000022782;Parent=IALM00000007568
contig_000097	AUGUSTUS	CDS	738657	738879	0.82	+	0	ID=IALC00000022781;Parent=IALM00000007568
contig_000097	AUGUSTUS	CDS	745946	746436	0.93	+	2	ID=IALC00000022782;Parent=IALM00000007568
contig_000097	AUGUSTUS	intron	738880	745945	0.78	+	.	ID=IALI00000015223;Parent=IALM00000007568
contig_000097	AUGUSTUS	start_codon	738657	738659	.	+	0	ID=IALS00000007551;Parent=IALM00000007568
contig_000097	AUGUSTUS	stop_codon	746434	746436	.	+	0	ID=IALST00000007557;Parent=IALM00000007568
contig_000097	AUGUSTUS	gene	818023	818388	.	-	.	ID=IAL_06719
contig_000097	AUGUSTUS	mRNA	818023	818388	1	-	.	ID=IALM00000007569;Parent=IAL_06719;Dbxref=InterPro:IPR031934
contig_000097	AUGUSTUS	exon	818023	818243	.	-	.	ID=IALE00000022783;Parent=IALM00000007569
contig_000097	AUGUSTUS	exon	818316	818388	.	-	.	ID=IALE00000022784;Parent=IALM00000007569
contig_000097	AUGUSTUS	CDS	818023	818243	1	-	2	ID=IALC00000022783;Parent=IALM00000007569
contig_000097	AUGUSTUS	CDS	818316	818388	1	-	0	ID=IALC00000022784;Parent=IALM00000007569
contig_000097	AUGUSTUS	intron	818244	818315	1	-	.	ID=IALI00000015224;Parent=IALM00000007569
contig_000097	AUGUSTUS	start_codon	818386	818388	.	-	0	ID=IALS00000007552;Parent=IALM00000007569
contig_000097	AUGUSTUS	stop_codon	818023	818025	.	-	0	ID=IALST00000007558;Parent=IALM00000007569
contig_000097	AUGUSTUS	gene	833182	833670	.	+	.	ID=IAL_06720
contig_000097	AUGUSTUS	mRNA	833182	833670	0.81	+	.	ID=IALM00000007570;Parent=IAL_06720;Dbxref=InterPro:IPR011011
contig_000097	AUGUSTUS	exon	833182	833670	.	+	.	ID=IALE00000022785;Parent=IALM00000007570
contig_000097	AUGUSTUS	CDS	833182	833670	0.81	+	0	ID=IALC00000022785;Parent=IALM00000007570
contig_000097	AUGUSTUS	start_codon	833182	833184	.	+	0	ID=IALS00000007553;Parent=IALM00000007570
contig_000097	AUGUSTUS	stop_codon	833668	833670	.	+	0	ID=IALST00000007559;Parent=IALM00000007570
contig_000097	AUGUSTUS	gene	894279	894806	.	-	.	ID=IAL_06721
contig_000097	AUGUSTUS	mRNA	894279	894806	0.91	-	.	ID=IALM00000007571;Parent=IAL_06721;Dbxref=InterPro:IPR001584,InterPro:IPR036397,InterPro:IPR050951,InterPro:IPR012337;gO_terms=GO:0015074,GO:0003676;desc=K02A2.6-like
contig_000097	AUGUSTUS	exon	894279	894806	.	-	.	ID=IALE00000022786;Parent=IALM00000007571
contig_000097	AUGUSTUS	CDS	894279	894806	0.91	-	0	ID=IALC00000022786;Parent=IALM00000007571
contig_000097	AUGUSTUS	start_codon	894804	894806	.	-	0	ID=IALS00000007554;Parent=IALM00000007571
contig_000097	AUGUSTUS	stop_codon	894279	894281	.	-	0	ID=IALST00000007560;Parent=IALM00000007571
contig_000097	AUGUSTUS	gene	922224	937265	.	+	.	ID=IAL_06722
contig_000097	AUGUSTUS	mRNA	922224	937265	0.58	+	.	ID=IALM00000007572;Parent=IAL_06722;Dbxref=InterPro:IPR013604;gO_terms=GO:0000003,GO:0001582,GO:0003008,GO:0003031,GO:0003674,GO:0004888,GO:0004984,GO:0005575,GO:0005623,GO:0007154,GO:0007165,GO:0007275,GO:0007568,GO:0007600,GO:0007606,GO:0007608,GO:0007610,GO:0007617,GO:0007618,GO:0007619,GO:0007635,GO:0008049,GO:0008150,GO:0008340,GO:0008527,GO:0009593,GO:0009987,GO:0010033,GO:0010037,GO:0010259,GO:0016020,GO:0016021,GO:0019098,GO:0019953,GO:0022414,GO:0023052,GO:0030424,GO:0030425,GO:0031224,GO:0032501,GO:0032502,GO:0032504,GO:0033041,GO:0036477,GO:0038023,GO:0042221,GO:0042493,GO:0042995,GO:0043005,GO:0043025,GO:0044297,GO:0044425,GO:0044463,GO:0044464,GO:0044703,GO:0048609,GO:0048856,GO:0050789,GO:0050794,GO:0050877,GO:0050896,GO:0050906,GO:0050907,GO:0050909,GO:0050911,GO:0050912,GO:0050913,GO:0050916,GO:0051606,GO:0051704,GO:0051716,GO:0060089,GO:0060179,GO:0065007,GO:0072347,GO:0097447,GO:0097458,GO:0120025,GO:0120038,GO:1901700-GO:0016020;desc=gustatory receptor which mediates acceptance or avoidance behavior, depending on its substrates
contig_000097	AUGUSTUS	exon	922224	922315	.	+	.	ID=IALE00000022787;Parent=IALM00000007572
contig_000097	AUGUSTUS	exon	932245	932380	.	+	.	ID=IALE00000022788;Parent=IALM00000007572
contig_000097	AUGUSTUS	exon	935926	936108	.	+	.	ID=IALE00000022789;Parent=IALM00000007572
contig_000097	AUGUSTUS	exon	936166	936303	.	+	.	ID=IALE00000022790;Parent=IALM00000007572
contig_000097	AUGUSTUS	exon	936362	936475	.	+	.	ID=IALE00000022791;Parent=IALM00000007572
contig_000097	AUGUSTUS	exon	936543	936983	.	+	.	ID=IALE00000022792;Parent=IALM00000007572
contig_000097	AUGUSTUS	exon	937059	937265	.	+	.	ID=IALE00000022793;Parent=IALM00000007572
contig_000097	AUGUSTUS	CDS	922224	922315	0.58	+	0	ID=IALC00000022787;Parent=IALM00000007572
contig_000097	AUGUSTUS	CDS	932245	932380	0.97	+	1	ID=IALC00000022788;Parent=IALM00000007572
contig_000097	AUGUSTUS	CDS	935926	936108	1	+	0	ID=IALC00000022789;Parent=IALM00000007572
contig_000097	AUGUSTUS	CDS	936166	936303	1	+	0	ID=IALC00000022790;Parent=IALM00000007572
contig_000097	AUGUSTUS	CDS	936362	936475	1	+	0	ID=IALC00000022791;Parent=IALM00000007572
contig_000097	AUGUSTUS	CDS	936543	936983	1	+	0	ID=IALC00000022792;Parent=IALM00000007572
contig_000097	AUGUSTUS	CDS	937059	937265	1	+	0	ID=IALC00000022793;Parent=IALM00000007572
contig_000097	AUGUSTUS	intron	922316	932244	0.89	+	.	ID=IALI00000015225;Parent=IALM00000007572
contig_000097	AUGUSTUS	intron	932381	935925	1	+	.	ID=IALI00000015226;Parent=IALM00000007572
contig_000097	AUGUSTUS	intron	936109	936165	1	+	.	ID=IALI00000015227;Parent=IALM00000007572
contig_000097	AUGUSTUS	intron	936304	936361	1	+	.	ID=IALI00000015228;Parent=IALM00000007572
contig_000097	AUGUSTUS	intron	936476	936542	1	+	.	ID=IALI00000015229;Parent=IALM00000007572
contig_000097	AUGUSTUS	intron	936984	937058	1	+	.	ID=IALI00000015230;Parent=IALM00000007572
contig_000097	AUGUSTUS	start_codon	922224	922226	.	+	0	ID=IALS00000007555;Parent=IALM00000007572
contig_000097	AUGUSTUS	stop_codon	937263	937265	.	+	0	ID=IALST00000007561;Parent=IALM00000007572
contig_000097	GeneMark.hmm3	mRNA	932288	937265	.	+	.	ID=IALM00000007573;Parent=IAL_06722;Dbxref=InterPro:IPR013604;gO_terms=GO:0000003,GO:0001582,GO:0003008,GO:0003031,GO:0003674,GO:0004888,GO:0004984,GO:0005575,GO:0005623,GO:0007154,GO:0007165,GO:0007275,GO:0007568,GO:0007600,GO:0007606,GO:0007608,GO:0007610,GO:0007617,GO:0007618,GO:0007619,GO:0007635,GO:0008049,GO:0008150,GO:0008340,GO:0008527,GO:0009593,GO:0009987,GO:0010033,GO:0010037,GO:0010259,GO:0016020,GO:0016021,GO:0019098,GO:0019953,GO:0022414,GO:0023052,GO:0030424,GO:0030425,GO:0031224,GO:0032501,GO:0032502,GO:0032504,GO:0033041,GO:0036477,GO:0038023,GO:0042221,GO:0042493,GO:0042995,GO:0043005,GO:0043025,GO:0044297,GO:0044425,GO:0044463,GO:0044464,GO:0044703,GO:0048609,GO:0048856,GO:0050789,GO:0050794,GO:0050877,GO:0050896,GO:0050906,GO:0050907,GO:0050909,GO:0050911,GO:0050912,GO:0050913,GO:0050916,GO:0051606,GO:0051704,GO:0051716,GO:0060089,GO:0060179,GO:0065007,GO:0072347,GO:0097447,GO:0097458,GO:0120025,GO:0120038,GO:1901700-GO:0016020;desc=gustatory receptor which mediates acceptance or avoidance behavior, depending on its substrates
contig_000097	GeneMark.hmm3	exon	932288	932380	0	+	.	ID=IALE00000022794;Parent=IALM00000007573
contig_000097	GeneMark.hmm3	exon	935926	936108	0	+	.	ID=IALE00000022795;Parent=IALM00000007573
contig_000097	GeneMark.hmm3	exon	936166	936303	0	+	.	ID=IALE00000022796;Parent=IALM00000007573
contig_000097	GeneMark.hmm3	exon	936362	936475	0	+	.	ID=IALE00000022797;Parent=IALM00000007573
contig_000097	GeneMark.hmm3	exon	936543	936983	0	+	.	ID=IALE00000022798;Parent=IALM00000007573
contig_000097	GeneMark.hmm3	exon	937059	937265	0	+	.	ID=IALE00000022799;Parent=IALM00000007573
contig_000097	GeneMark.hmm3	CDS	932288	932380	.	+	0	ID=IALC00000022794;Parent=IALM00000007573
contig_000097	GeneMark.hmm3	CDS	935926	936108	.	+	0	ID=IALC00000022795;Parent=IALM00000007573
contig_000097	GeneMark.hmm3	CDS	936166	936303	.	+	0	ID=IALC00000022796;Parent=IALM00000007573
contig_000097	GeneMark.hmm3	CDS	936362	936475	.	+	0	ID=IALC00000022797;Parent=IALM00000007573
contig_000097	GeneMark.hmm3	CDS	936543	936983	.	+	0	ID=IALC00000022798;Parent=IALM00000007573
contig_000097	GeneMark.hmm3	CDS	937059	937265	.	+	0	ID=IALC00000022799;Parent=IALM00000007573
contig_000097	GeneMark.hmm3	intron	932381	935925	.	+	0	ID=IALI00000015231;Parent=IALM00000007573
contig_000097	GeneMark.hmm3	intron	936109	936165	.	+	0	ID=IALI00000015232;Parent=IALM00000007573
contig_000097	GeneMark.hmm3	intron	936304	936361	.	+	0	ID=IALI00000015233;Parent=IALM00000007573
contig_000097	GeneMark.hmm3	intron	936476	936542	.	+	0	ID=IALI00000015234;Parent=IALM00000007573
contig_000097	GeneMark.hmm3	intron	936984	937058	.	+	0	ID=IALI00000015235;Parent=IALM00000007573
contig_000097	GeneMark.hmm3	start_codon	932288	932290	.	+	0	ID=IALS00000007556;Parent=IALM00000007573
contig_000097	GeneMark.hmm3	stop_codon	937263	937265	.	+	0	ID=IALST00000007562;Parent=IALM00000007573
contig_000097	AUGUSTUS	gene	995563	995919	.	+	.	ID=IAL_06723
contig_000097	AUGUSTUS	mRNA	995563	995919	0.51	+	.	ID=IALM00000007574;Parent=IAL_06723
contig_000097	AUGUSTUS	exon	995563	995919	.	+	.	ID=IALE00000022800;Parent=IALM00000007574
contig_000097	AUGUSTUS	CDS	995563	995919	0.51	+	0	ID=IALC00000022800;Parent=IALM00000007574
contig_000097	AUGUSTUS	start_codon	995563	995565	.	+	0	ID=IALS00000007557;Parent=IALM00000007574
contig_000097	AUGUSTUS	stop_codon	995917	995919	.	+	0	ID=IALST00000007563;Parent=IALM00000007574
contig_000097	AUGUSTUS	gene	1063039	1063959	.	-	.	ID=IAL_06724
contig_000097	AUGUSTUS	mRNA	1063039	1063959	0.77	-	.	ID=IALM00000007575;Parent=IAL_06724;Dbxref=InterPro:IPR009882;desc=Nucleic acid binding. It is involved in the biological process described with DNA integration
contig_000097	AUGUSTUS	exon	1063039	1063621	.	-	.	ID=IALE00000022801;Parent=IALM00000007575
contig_000097	AUGUSTUS	exon	1063787	1063959	.	-	.	ID=IALE00000022802;Parent=IALM00000007575
contig_000097	AUGUSTUS	CDS	1063039	1063621	0.97	-	1	ID=IALC00000022801;Parent=IALM00000007575
contig_000097	AUGUSTUS	CDS	1063787	1063959	0.8	-	0	ID=IALC00000022802;Parent=IALM00000007575
contig_000097	AUGUSTUS	intron	1063622	1063786	0.82	-	.	ID=IALI00000015236;Parent=IALM00000007575
contig_000097	AUGUSTUS	start_codon	1063957	1063959	.	-	0	ID=IALS00000007558;Parent=IALM00000007575
contig_000097	AUGUSTUS	stop_codon	1063039	1063041	.	-	0	ID=IALST00000007564;Parent=IALM00000007575
contig_000097	AUGUSTUS	gene	1064539	1065465	.	-	.	ID=IAL_06725
contig_000097	AUGUSTUS	mRNA	1064539	1065087	0.86	-	.	ID=IALM00000007576;Parent=IAL_06725;Dbxref=InterPro:IPR001584,InterPro:IPR012337,InterPro:IPR036397;gO_terms=GO:0003674,GO:0003824,GO:0004721,GO:0004722,GO:0005575,GO:0005622,GO:0005623,GO:0005634,GO:0005737,GO:0006464,GO:0006470,GO:0006793,GO:0006796,GO:0006807,GO:0008150,GO:0008152,GO:0009987,GO:0016311,GO:0016787,GO:0016788,GO:0016791,GO:0019538,GO:0036211,GO:0042578,GO:0043170,GO:0043226,GO:0043227,GO:0043229,GO:0043231,GO:0043412,GO:0044237,GO:0044238,GO:0044260,GO:0044267,GO:0044424,GO:0044464,GO:0071704,GO:0140096,GO:1901564-GO:0015074,GO:0003676;desc=serine threonine-protein phosphatase
contig_000097	AUGUSTUS	exon	1064539	1064691	.	-	.	ID=IALE00000022803;Parent=IALM00000007576
contig_000097	AUGUSTUS	exon	1064749	1065087	.	-	.	ID=IALE00000022804;Parent=IALM00000007576
contig_000097	AUGUSTUS	CDS	1064539	1064691	0.86	-	0	ID=IALC00000022803;Parent=IALM00000007576
contig_000097	AUGUSTUS	CDS	1064749	1065087	1	-	0	ID=IALC00000022804;Parent=IALM00000007576
contig_000097	AUGUSTUS	intron	1064692	1064748	0.86	-	.	ID=IALI00000015237;Parent=IALM00000007576
contig_000097	AUGUSTUS	start_codon	1065085	1065087	.	-	0	ID=IALS00000007559;Parent=IALM00000007576
contig_000097	AUGUSTUS	stop_codon	1064539	1064541	.	-	0	ID=IALST00000007565;Parent=IALM00000007576
contig_000097	AUGUSTUS	mRNA	1064539	1065465	0.61	-	.	ID=IALM00000007577;Parent=IAL_06725;Dbxref=InterPro:IPR050951,InterPro:IPR041588,InterPro:IPR012337,InterPro:IPR036397,InterPro:IPR001584;gO_terms=GO:0003674,GO:0003824,GO:0004721,GO:0004722,GO:0005575,GO:0005622,GO:0005623,GO:0005634,GO:0005737,GO:0006464,GO:0006470,GO:0006793,GO:0006796,GO:0006807,GO:0008150,GO:0008152,GO:0009987,GO:0016311,GO:0016787,GO:0016788,GO:0016791,GO:0019538,GO:0036211,GO:0042578,GO:0043170,GO:0043226,GO:0043227,GO:0043229,GO:0043231,GO:0043412,GO:0044237,GO:0044238,GO:0044260,GO:0044267,GO:0044424,GO:0044464,GO:0071704,GO:0140096,GO:1901564-GO:0003676,GO:0015074;desc=serine threonine-protein phosphatase
contig_000097	AUGUSTUS	exon	1064539	1064691	.	-	.	ID=IALE00000022805;Parent=IALM00000007577
contig_000097	AUGUSTUS	exon	1064749	1065465	.	-	.	ID=IALE00000022806;Parent=IALM00000007577
contig_000097	AUGUSTUS	CDS	1064539	1064691	0.83	-	0	ID=IALC00000022805;Parent=IALM00000007577
contig_000097	AUGUSTUS	CDS	1064749	1065465	0.76	-	0	ID=IALC00000022806;Parent=IALM00000007577
contig_000097	AUGUSTUS	intron	1064692	1064748	0.83	-	.	ID=IALI00000015238;Parent=IALM00000007577
contig_000097	AUGUSTUS	start_codon	1065463	1065465	.	-	0	ID=IALS00000007560;Parent=IALM00000007577
contig_000097	AUGUSTUS	stop_codon	1064539	1064541	.	-	0	ID=IALST00000007566;Parent=IALM00000007577
contig_000097	AUGUSTUS	gene	1066171	1066617	.	-	.	ID=IAL_06726
contig_000097	AUGUSTUS	mRNA	1066171	1066617	0.77	-	.	ID=IALM00000007578;Parent=IAL_06726;Dbxref=InterPro:IPR043128,InterPro:IPR051320,InterPro:IPR043502;desc=K02A2.6-like
contig_000097	AUGUSTUS	exon	1066171	1066617	.	-	.	ID=IALE00000022807;Parent=IALM00000007578
contig_000097	AUGUSTUS	CDS	1066171	1066617	0.77	-	0	ID=IALC00000022807;Parent=IALM00000007578
contig_000097	AUGUSTUS	start_codon	1066615	1066617	.	-	0	ID=IALS00000007561;Parent=IALM00000007578
contig_000097	AUGUSTUS	stop_codon	1066171	1066173	.	-	0	ID=IALST00000007567;Parent=IALM00000007578
contig_000097	AUGUSTUS	gene	1066934	1067206	.	-	.	ID=IAL_06727
contig_000097	AUGUSTUS	mRNA	1066934	1067206	0.97	-	.	ID=IALM00000007579;Parent=IAL_06727;Dbxref=InterPro:IPR043502;desc=K02A2.6-like
contig_000097	AUGUSTUS	exon	1066934	1067206	.	-	.	ID=IALE00000022808;Parent=IALM00000007579
contig_000097	AUGUSTUS	CDS	1066934	1067206	0.97	-	0	ID=IALC00000022808;Parent=IALM00000007579
contig_000097	AUGUSTUS	start_codon	1067204	1067206	.	-	0	ID=IALS00000007562;Parent=IALM00000007579
contig_000097	AUGUSTUS	stop_codon	1066934	1066936	.	-	0	ID=IALST00000007568;Parent=IALM00000007579
contig_000097	AUGUSTUS	gene	1067607	1068224	.	-	.	ID=IAL_06728
contig_000097	AUGUSTUS	mRNA	1067607	1068224	1	-	.	ID=IALM00000007580;Parent=IAL_06728
contig_000097	AUGUSTUS	exon	1067607	1067817	.	-	.	ID=IALE00000022809;Parent=IALM00000007580
contig_000097	AUGUSTUS	exon	1067893	1068224	.	-	.	ID=IALE00000022810;Parent=IALM00000007580
contig_000097	AUGUSTUS	CDS	1067607	1067817	1	-	1	ID=IALC00000022809;Parent=IALM00000007580
contig_000097	AUGUSTUS	CDS	1067893	1068224	1	-	0	ID=IALC00000022810;Parent=IALM00000007580
contig_000097	AUGUSTUS	intron	1067818	1067892	1	-	.	ID=IALI00000015239;Parent=IALM00000007580
contig_000097	AUGUSTUS	start_codon	1068222	1068224	.	-	0	ID=IALS00000007563;Parent=IALM00000007580
contig_000097	AUGUSTUS	stop_codon	1067607	1067609	.	-	0	ID=IALST00000007569;Parent=IALM00000007580
contig_000097	AUGUSTUS	gene	1068388	1068768	.	-	.	ID=IAL_06729
contig_000097	AUGUSTUS	mRNA	1068388	1068768	1	-	.	ID=IALM00000007581;Parent=IAL_06729;gO_terms=GO:0001101,GO:0003008,GO:0003674,GO:0004888,GO:0004970,GO:0004971,GO:0005215,GO:0005216,GO:0005230,GO:0005261,GO:0005575,GO:0005623,GO:0005886,GO:0005887,GO:0006810,GO:0006811,GO:0006812,GO:0007154,GO:0007165,GO:0007166,GO:0007215,GO:0007600,GO:0007606,GO:0007610,GO:0007635,GO:0008066,GO:0008150,GO:0008324,GO:0008328,GO:0009268,GO:0009593,GO:0009628,GO:0009966,GO:0009967,GO:0009987,GO:0010033,GO:0010034,GO:0010035,GO:0010157,GO:0010447,GO:0010646,GO:0010647,GO:0015075,GO:0015267,GO:0015276,GO:0015318,GO:0016020,GO:0016021,GO:0022803,GO:0022824,GO:0022834,GO:0022835,GO:0022836,GO:0022838,GO:0022839,GO:0022857,GO:0022890,GO:0023051,GO:0023052,GO:0023056,GO:0030425,GO:0030594,GO:0031224,GO:0031226,GO:0031252,GO:0031253,GO:0031256,GO:0032281,GO:0032501,GO:0032589,GO:0032590,GO:0032991,GO:0034220,GO:0034702,GO:0034703,GO:0035235,GO:0036477,GO:0038023,GO:0042048,GO:0042221,GO:0042995,GO:0043005,GO:0043235,GO:0044425,GO:0044459,GO:0044463,GO:0044464,GO:0046677,GO:0048518,GO:0048522,GO:0048583,GO:0048584,GO:0050789,GO:0050794,GO:0050848,GO:0050850,GO:0050877,GO:0050896,GO:0050906,GO:0050907,GO:0051179,GO:0051234,GO:0051606,GO:0051716,GO:0055085,GO:0060089,GO:0065007,GO:0070887,GO:0071214,GO:0071229,GO:0071236,GO:0071310,GO:0071311,GO:0071467,GO:0071468,GO:0071683,GO:0071944,GO:0097447,GO:0097458,GO:0098590,GO:0098655,GO:0098796,GO:0098797,GO:0098802,GO:0098878,GO:0099094,GO:0104004,GO:0120025,GO:0120038,GO:1901700,GO:1901701,GO:1902495,GO:1902531,GO:1902533,GO:1990351;desc=ionotropic glutamate receptor activity
contig_000097	AUGUSTUS	exon	1068388	1068768	.	-	.	ID=IALE00000022811;Parent=IALM00000007581
contig_000097	AUGUSTUS	CDS	1068388	1068768	1	-	0	ID=IALC00000022811;Parent=IALM00000007581
contig_000097	AUGUSTUS	start_codon	1068766	1068768	.	-	0	ID=IALS00000007564;Parent=IALM00000007581
contig_000097	AUGUSTUS	stop_codon	1068388	1068390	.	-	0	ID=IALST00000007570;Parent=IALM00000007581
contig_000097	AUGUSTUS	gene	1070219	1070970	.	-	.	ID=IAL_06730
contig_000097	AUGUSTUS	mRNA	1070219	1070970	0.67	-	.	ID=IALM00000007582;Parent=IAL_06730
contig_000097	AUGUSTUS	exon	1070219	1070488	.	-	.	ID=IALE00000022812;Parent=IALM00000007582
contig_000097	AUGUSTUS	exon	1070698	1070970	.	-	.	ID=IALE00000022813;Parent=IALM00000007582
contig_000097	AUGUSTUS	CDS	1070219	1070488	0.73	-	0	ID=IALC00000022812;Parent=IALM00000007582
contig_000097	AUGUSTUS	CDS	1070698	1070970	0.91	-	0	ID=IALC00000022813;Parent=IALM00000007582
contig_000097	AUGUSTUS	intron	1070489	1070697	0.91	-	.	ID=IALI00000015240;Parent=IALM00000007582
contig_000097	AUGUSTUS	start_codon	1070968	1070970	.	-	0	ID=IALS00000007565;Parent=IALM00000007582
contig_000097	AUGUSTUS	stop_codon	1070219	1070221	.	-	0	ID=IALST00000007571;Parent=IALM00000007582
contig_000097	AUGUSTUS	gene	1077028	1077839	.	+	.	ID=IAL_06731
contig_000097	AUGUSTUS	mRNA	1077028	1077839	0.56	+	.	ID=IALM00000007583;Parent=IAL_06731;Dbxref=InterPro:IPR031720;gO_terms=GO:0005575,GO:0016020,GO:0016021,GO:0031224,GO:0044425
contig_000097	AUGUSTUS	exon	1077028	1077147	.	+	.	ID=IALE00000022814;Parent=IALM00000007583
contig_000097	AUGUSTUS	exon	1077204	1077588	.	+	.	ID=IALE00000022815;Parent=IALM00000007583
contig_000097	AUGUSTUS	exon	1077664	1077839	.	+	.	ID=IALE00000022816;Parent=IALM00000007583
contig_000097	AUGUSTUS	CDS	1077028	1077147	1	+	0	ID=IALC00000022814;Parent=IALM00000007583
contig_000097	AUGUSTUS	CDS	1077204	1077588	1	+	0	ID=IALC00000022815;Parent=IALM00000007583
contig_000097	AUGUSTUS	CDS	1077664	1077839	0.56	+	2	ID=IALC00000022816;Parent=IALM00000007583
contig_000097	AUGUSTUS	intron	1077148	1077203	1	+	.	ID=IALI00000015241;Parent=IALM00000007583
contig_000097	AUGUSTUS	intron	1077589	1077663	1	+	.	ID=IALI00000015242;Parent=IALM00000007583
contig_000097	AUGUSTUS	start_codon	1077028	1077030	.	+	0	ID=IALS00000007566;Parent=IALM00000007583
contig_000097	AUGUSTUS	stop_codon	1077837	1077839	.	+	0	ID=IALST00000007572;Parent=IALM00000007583
contig_000098	AUGUSTUS	gene	1	38524	.	+	.	ID=IAL_06732
contig_000098	AUGUSTUS	mRNA	1	38524	0.99	+	.	ID=IALM00000007584;Parent=IAL_06732;Dbxref=InterPro:IPR013783,InterPro:IPR003599,InterPro:IPR003961,InterPro:IPR007110,InterPro:IPR050964,InterPro:IPR056754,InterPro:IPR036116,InterPro:IPR036179,InterPro:IPR013098,InterPro:IPR003598;gO_terms=GO:0003674,GO:0005488,GO:0005515,GO:0005575,GO:0005623,GO:0005886,GO:0005887,GO:0007155,GO:0007156,GO:0008150,GO:0016020,GO:0016021,GO:0022610,GO:0031224,GO:0031226,GO:0042802,GO:0044425,GO:0044459,GO:0044464,GO:0071944,GO:0098609,GO:0098742-GO:0005515;desc=Down syndrome cell adhesion
contig_000098	AUGUSTUS	exon	1	653	.	+	.	ID=IALE00000022817;Parent=IALM00000007584
contig_000098	AUGUSTUS	exon	1098	1233	.	+	.	ID=IALE00000022818;Parent=IALM00000007584
contig_000098	AUGUSTUS	exon	10476	10595	.	+	.	ID=IALE00000022819;Parent=IALM00000007584
contig_000098	AUGUSTUS	exon	14427	14579	.	+	.	ID=IALE00000022820;Parent=IALM00000007584
contig_000098	AUGUSTUS	exon	14978	15500	.	+	.	ID=IALE00000022821;Parent=IALM00000007584
contig_000098	AUGUSTUS	exon	16017	16227	.	+	.	ID=IALE00000022822;Parent=IALM00000007584
contig_000098	AUGUSTUS	exon	19411	19666	.	+	.	ID=IALE00000022823;Parent=IALM00000007584
contig_000098	AUGUSTUS	exon	22530	22673	.	+	.	ID=IALE00000022824;Parent=IALM00000007584
contig_000098	AUGUSTUS	exon	28976	29284	.	+	.	ID=IALE00000022825;Parent=IALM00000007584
contig_000098	AUGUSTUS	exon	30643	30798	.	+	.	ID=IALE00000022826;Parent=IALM00000007584
contig_000098	AUGUSTUS	exon	32881	33060	.	+	.	ID=IALE00000022827;Parent=IALM00000007584
contig_000098	AUGUSTUS	exon	33162	33536	.	+	.	ID=IALE00000022828;Parent=IALM00000007584
contig_000098	AUGUSTUS	exon	33691	33816	.	+	.	ID=IALE00000022829;Parent=IALM00000007584
contig_000098	AUGUSTUS	exon	37270	37585	.	+	.	ID=IALE00000022830;Parent=IALM00000007584
contig_000098	AUGUSTUS	exon	38341	38524	.	+	.	ID=IALE00000022831;Parent=IALM00000007584
contig_000098	AUGUSTUS	CDS	508	653	1	+	2	ID=IALC00000022817;Parent=IALM00000007584
contig_000098	AUGUSTUS	CDS	1098	1233	1	+	0	ID=IALC00000022818;Parent=IALM00000007584
contig_000098	AUGUSTUS	CDS	10476	10595	1	+	2	ID=IALC00000022819;Parent=IALM00000007584
contig_000098	AUGUSTUS	CDS	14427	14579	1	+	2	ID=IALC00000022820;Parent=IALM00000007584
contig_000098	AUGUSTUS	CDS	14978	15500	1	+	2	ID=IALC00000022821;Parent=IALM00000007584
contig_000098	AUGUSTUS	CDS	16017	16227	1	+	1	ID=IALC00000022822;Parent=IALM00000007584
contig_000098	AUGUSTUS	CDS	19411	19666	1	+	0	ID=IALC00000022823;Parent=IALM00000007584
contig_000098	AUGUSTUS	CDS	22530	22673	1	+	2	ID=IALC00000022824;Parent=IALM00000007584
contig_000098	AUGUSTUS	CDS	28976	29284	1	+	2	ID=IALC00000022825;Parent=IALM00000007584
contig_000098	AUGUSTUS	CDS	30643	30798	1	+	2	ID=IALC00000022826;Parent=IALM00000007584
contig_000098	AUGUSTUS	CDS	32881	33060	1	+	2	ID=IALC00000022827;Parent=IALM00000007584
contig_000098	AUGUSTUS	CDS	33162	33536	1	+	2	ID=IALC00000022828;Parent=IALM00000007584
contig_000098	AUGUSTUS	CDS	33691	33816	1	+	2	ID=IALC00000022829;Parent=IALM00000007584
contig_000098	AUGUSTUS	CDS	37270	37585	1	+	2	ID=IALC00000022830;Parent=IALM00000007584
contig_000098	AUGUSTUS	CDS	38341	38524	1	+	1	ID=IALC00000022831;Parent=IALM00000007584
contig_000098	AGAT	five_prime_UTR	1	507	.	+	.	ID=IALF00000000009;Parent=IALM00000007584
contig_000098	AUGUSTUS	intron	1	507	0.99	+	.	ID=IALI00000015243;Parent=IALM00000007584
contig_000098	AUGUSTUS	intron	654	1097	1	+	.	ID=IALI00000015244;Parent=IALM00000007584
contig_000098	AUGUSTUS	intron	1234	10475	1	+	.	ID=IALI00000015245;Parent=IALM00000007584
contig_000098	AUGUSTUS	intron	10596	14426	1	+	.	ID=IALI00000015246;Parent=IALM00000007584
contig_000098	AUGUSTUS	intron	14580	14977	1	+	.	ID=IALI00000015247;Parent=IALM00000007584
contig_000098	AUGUSTUS	intron	15501	16016	1	+	.	ID=IALI00000015248;Parent=IALM00000007584
contig_000098	AUGUSTUS	intron	16228	19410	1	+	.	ID=IALI00000015249;Parent=IALM00000007584
contig_000098	AUGUSTUS	intron	19667	22529	1	+	.	ID=IALI00000015250;Parent=IALM00000007584
contig_000098	AUGUSTUS	intron	22674	28975	1	+	.	ID=IALI00000015251;Parent=IALM00000007584
contig_000098	AUGUSTUS	intron	29285	30642	1	+	.	ID=IALI00000015252;Parent=IALM00000007584
contig_000098	AUGUSTUS	intron	30799	32880	1	+	.	ID=IALI00000015253;Parent=IALM00000007584
contig_000098	AUGUSTUS	intron	33061	33161	1	+	.	ID=IALI00000015254;Parent=IALM00000007584
contig_000098	AUGUSTUS	intron	33537	33690	1	+	.	ID=IALI00000015255;Parent=IALM00000007584
contig_000098	AUGUSTUS	intron	33817	37269	1	+	.	ID=IALI00000015256;Parent=IALM00000007584
contig_000098	AUGUSTUS	intron	37586	38340	1	+	.	ID=IALI00000015257;Parent=IALM00000007584
contig_000098	AUGUSTUS	stop_codon	38522	38524	.	+	0	ID=IALST00000007573;Parent=IALM00000007584
contig_000098	AUGUSTUS	gene	42495	54592	.	+	.	ID=IAL_06733
contig_000098	AUGUSTUS	mRNA	42495	54592	0.6	+	.	ID=IALM00000007585;Parent=IAL_06733;gO_terms=GO:0003674,GO:0005488,GO:0005515,GO:0005575,GO:0005623,GO:0005886,GO:0005887,GO:0007155,GO:0007156,GO:0008150,GO:0016020,GO:0016021,GO:0022610,GO:0031224,GO:0031226,GO:0042802,GO:0044425,GO:0044459,GO:0044464,GO:0071944,GO:0098609,GO:0098742;desc=Down syndrome cell adhesion
contig_000098	AUGUSTUS	exon	42495	42573	.	+	.	ID=IALE00000022832;Parent=IALM00000007585
contig_000098	AUGUSTUS	exon	42633	42737	.	+	.	ID=IALE00000022833;Parent=IALM00000007585
contig_000098	AUGUSTUS	exon	48347	48640	.	+	.	ID=IALE00000022834;Parent=IALM00000007585
contig_000098	AUGUSTUS	exon	49416	49626	.	+	.	ID=IALE00000022835;Parent=IALM00000007585
contig_000098	AUGUSTUS	exon	54295	54592	.	+	.	ID=IALE00000022836;Parent=IALM00000007585
contig_000098	AUGUSTUS	CDS	42495	42573	1	+	0	ID=IALC00000022832;Parent=IALM00000007585
contig_000098	AUGUSTUS	CDS	42633	42737	0.6	+	2	ID=IALC00000022833;Parent=IALM00000007585
contig_000098	AUGUSTUS	CDS	48347	48640	1	+	2	ID=IALC00000022834;Parent=IALM00000007585
contig_000098	AUGUSTUS	CDS	49416	49626	1	+	2	ID=IALC00000022835;Parent=IALM00000007585
contig_000098	AUGUSTUS	CDS	54295	54592	1	+	1	ID=IALC00000022836;Parent=IALM00000007585
contig_000098	AUGUSTUS	intron	42574	42632	0.6	+	.	ID=IALI00000015258;Parent=IALM00000007585
contig_000098	AUGUSTUS	intron	42738	48346	1	+	.	ID=IALI00000015259;Parent=IALM00000007585
contig_000098	AUGUSTUS	intron	48641	49415	1	+	.	ID=IALI00000015260;Parent=IALM00000007585
contig_000098	AUGUSTUS	intron	49627	54294	1	+	.	ID=IALI00000015261;Parent=IALM00000007585
contig_000098	AUGUSTUS	start_codon	42495	42497	.	+	0	ID=IALS00000007567;Parent=IALM00000007585
contig_000098	AUGUSTUS	stop_codon	54590	54592	.	+	0	ID=IALST00000007574;Parent=IALM00000007585
contig_000098	AUGUSTUS	gene	288207	289048	.	+	.	ID=IAL_06734
contig_000098	AUGUSTUS	mRNA	288207	289048	1	+	.	ID=IALM00000007586;Parent=IAL_06734;Dbxref=InterPro:IPR009292;gO_terms=GO:0000462,GO:0005575,GO:0005622,GO:0005623,GO:0005634,GO:0005730,GO:0006139,GO:0006364,GO:0006396,GO:0006725,GO:0006807,GO:0008150,GO:0008152,GO:0009987,GO:0010467,GO:0016070,GO:0016072,GO:0022613,GO:0030490,GO:0030684,GO:0030686,GO:0031974,GO:0031981,GO:0032991,GO:0034470,GO:0034641,GO:0034660,GO:0042254,GO:0042274,GO:0043170,GO:0043226,GO:0043227,GO:0043228,GO:0043229,GO:0043231,GO:0043232,GO:0043233,GO:0044085,GO:0044237,GO:0044238,GO:0044422,GO:0044424,GO:0044428,GO:0044446,GO:0044464,GO:0046483,GO:0070013,GO:0071704,GO:0071840,GO:0090304,GO:1901360,GO:1990904;desc=rRNA biogenesis protein RRP36
contig_000098	AUGUSTUS	exon	288207	288269	.	+	.	ID=IALE00000022837;Parent=IALM00000007586
contig_000098	AUGUSTUS	exon	288325	288859	.	+	.	ID=IALE00000022838;Parent=IALM00000007586
contig_000098	AUGUSTUS	exon	288918	289048	.	+	.	ID=IALE00000022839;Parent=IALM00000007586
contig_000098	AUGUSTUS	CDS	288207	288269	1	+	0	ID=IALC00000022837;Parent=IALM00000007586
contig_000098	AUGUSTUS	CDS	288325	288859	1	+	0	ID=IALC00000022838;Parent=IALM00000007586
contig_000098	AUGUSTUS	CDS	288918	289048	1	+	2	ID=IALC00000022839;Parent=IALM00000007586
contig_000098	AUGUSTUS	intron	288270	288324	1	+	.	ID=IALI00000015262;Parent=IALM00000007586
contig_000098	AUGUSTUS	intron	288860	288917	1	+	.	ID=IALI00000015263;Parent=IALM00000007586
contig_000098	AUGUSTUS	start_codon	288207	288209	.	+	0	ID=IALS00000007568;Parent=IALM00000007586
contig_000098	AUGUSTUS	stop_codon	289046	289048	.	+	0	ID=IALST00000007575;Parent=IALM00000007586
contig_000098	AUGUSTUS	gene	289094	289820	.	-	.	ID=IAL_06735
contig_000098	AUGUSTUS	mRNA	289094	289820	1	-	.	ID=IALM00000007587;Parent=IAL_06735;Dbxref=InterPro:IPR006519,InterPro:IPR000911,InterPro:IPR036769,InterPro:IPR036796,InterPro:IPR020784,InterPro:IPR020783;gO_terms=GO:0000027,GO:0000313,GO:0000315,GO:0003674,GO:0003676,GO:0003723,GO:0003735,GO:0005198,GO:0005488,GO:0005575,GO:0005622,GO:0005623,GO:0005737,GO:0005739,GO:0005759,GO:0005761,GO:0005762,GO:0005840,GO:0006412,GO:0006518,GO:0006807,GO:0006996,GO:0008150,GO:0008152,GO:0009058,GO:0009059,GO:0009987,GO:0010467,GO:0015934,GO:0016043,GO:0019538,GO:0019843,GO:0022607,GO:0022613,GO:0022618,GO:0031974,GO:0032543,GO:0032991,GO:0034622,GO:0034641,GO:0034645,GO:0042254,GO:0042255,GO:0042273,GO:0043043,GO:0043170,GO:0043226,GO:0043227,GO:0043228,GO:0043229,GO:0043231,GO:0043232,GO:0043233,GO:0043603,GO:0043604,GO:0043933,GO:0044085,GO:0044237,GO:0044238,GO:0044249,GO:0044260,GO:0044267,GO:0044271,GO:0044391,GO:0044422,GO:0044424,GO:0044429,GO:0044444,GO:0044446,GO:0044464,GO:0065003,GO:0070013,GO:0070925,GO:0071704,GO:0071826,GO:0071840,GO:0097159,GO:0098798,GO:0140053,GO:1901363,GO:1901564,GO:1901566,GO:1901576,GO:1990904-GO:0003735;desc=Belongs to the universal ribosomal protein uL11 family
contig_000098	AUGUSTUS	exon	289094	289264	.	-	.	ID=IALE00000022840;Parent=IALM00000007587
contig_000098	AUGUSTUS	exon	289344	289628	.	-	.	ID=IALE00000022841;Parent=IALM00000007587
contig_000098	AUGUSTUS	exon	289686	289820	.	-	.	ID=IALE00000022842;Parent=IALM00000007587
contig_000098	AUGUSTUS	CDS	289094	289264	1	-	0	ID=IALC00000022840;Parent=IALM00000007587
contig_000098	AUGUSTUS	CDS	289344	289628	1	-	0	ID=IALC00000022841;Parent=IALM00000007587
contig_000098	AUGUSTUS	CDS	289686	289820	1	-	0	ID=IALC00000022842;Parent=IALM00000007587
contig_000098	AUGUSTUS	intron	289265	289343	1	-	.	ID=IALI00000015264;Parent=IALM00000007587
contig_000098	AUGUSTUS	intron	289629	289685	1	-	.	ID=IALI00000015265;Parent=IALM00000007587
contig_000098	AUGUSTUS	start_codon	289818	289820	.	-	0	ID=IALS00000007569;Parent=IALM00000007587
contig_000098	AUGUSTUS	stop_codon	289094	289096	.	-	0	ID=IALST00000007576;Parent=IALM00000007587
contig_000098	AUGUSTUS	gene	344832	350708	.	+	.	ID=IAL_06736
contig_000098	AUGUSTUS	mRNA	344832	350708	1	+	.	ID=IALM00000007588;Parent=IAL_06736;Dbxref=InterPro:IPR003689;gO_terms=GO:0000041,GO:0000139,GO:0003674,GO:0005215,GO:0005381,GO:0005385,GO:0005488,GO:0005515,GO:0005575,GO:0005622,GO:0005623,GO:0005737,GO:0005783,GO:0005794,GO:0005886,GO:0006810,GO:0006811,GO:0006812,GO:0006826,GO:0006829,GO:0006873,GO:0006875,GO:0006882,GO:0006950,GO:0008150,GO:0008324,GO:0009636,GO:0009888,GO:0009987,GO:0010035,GO:0010038,GO:0010043,GO:0010312,GO:0012505,GO:0015075,GO:0015318,GO:0016020,GO:0016021,GO:0016323,GO:0019725,GO:0022857,GO:0022890,GO:0030001,GO:0030003,GO:0030173,GO:0031090,GO:0031224,GO:0031228,GO:0031300,GO:0031301,GO:0031984,GO:0032501,GO:0032502,GO:0034220,GO:0034755,GO:0042221,GO:0042592,GO:0042802,GO:0042803,GO:0043226,GO:0043227,GO:0043229,GO:0043231,GO:0044422,GO:0044424,GO:0044425,GO:0044431,GO:0044444,GO:0044446,GO:0044459,GO:0044464,GO:0046873,GO:0046915,GO:0046916,GO:0046983,GO:0048471,GO:0048856,GO:0048871,GO:0048878,GO:0050801,GO:0050896,GO:0051179,GO:0051234,GO:0055065,GO:0055069,GO:0055072,GO:0055076,GO:0055080,GO:0055082,GO:0055085,GO:0060586,GO:0061448,GO:0065007,GO:0065008,GO:0070838,GO:0071577,GO:0071944,GO:0072503,GO:0072507,GO:0072509,GO:0072511,GO:0097501,GO:0098588,GO:0098590,GO:0098655,GO:0098660,GO:0098662,GO:0098754,GO:0098771,GO:0098791,GO:1990359-GO:0016020;desc=Metal ion transmembrane transporter activity. It is involved in the biological process described with metal ion transport
contig_000098	AUGUSTUS	exon	344832	345042	.	+	.	ID=IALE00000022843;Parent=IALM00000007588
contig_000098	AUGUSTUS	exon	345117	345227	.	+	.	ID=IALE00000022844;Parent=IALM00000007588
contig_000098	AUGUSTUS	exon	349822	350229	.	+	.	ID=IALE00000022845;Parent=IALM00000007588
contig_000098	AUGUSTUS	exon	350307	350462	.	+	.	ID=IALE00000022846;Parent=IALM00000007588
contig_000098	AUGUSTUS	exon	350530	350708	.	+	.	ID=IALE00000022847;Parent=IALM00000007588
contig_000098	AUGUSTUS	CDS	344832	345042	1	+	0	ID=IALC00000022843;Parent=IALM00000007588
contig_000098	AUGUSTUS	CDS	345117	345227	1	+	2	ID=IALC00000022844;Parent=IALM00000007588
contig_000098	AUGUSTUS	CDS	349822	350229	1	+	2	ID=IALC00000022845;Parent=IALM00000007588
contig_000098	AUGUSTUS	CDS	350307	350462	1	+	2	ID=IALC00000022846;Parent=IALM00000007588
contig_000098	AUGUSTUS	CDS	350530	350708	1	+	2	ID=IALC00000022847;Parent=IALM00000007588
contig_000098	AUGUSTUS	intron	345043	345116	1	+	.	ID=IALI00000015266;Parent=IALM00000007588
contig_000098	AUGUSTUS	intron	345228	349821	1	+	.	ID=IALI00000015267;Parent=IALM00000007588
contig_000098	AUGUSTUS	intron	350230	350306	1	+	.	ID=IALI00000015268;Parent=IALM00000007588
contig_000098	AUGUSTUS	intron	350463	350529	1	+	.	ID=IALI00000015269;Parent=IALM00000007588
contig_000098	AUGUSTUS	start_codon	344832	344834	.	+	0	ID=IALS00000007570;Parent=IALM00000007588
contig_000098	AUGUSTUS	stop_codon	350706	350708	.	+	0	ID=IALST00000007577;Parent=IALM00000007588
contig_000098	AUGUSTUS	gene	358802	361182	.	-	.	ID=IAL_06737
contig_000098	AUGUSTUS	mRNA	358802	361182	1	-	.	ID=IALM00000007589;Parent=IAL_06737;Dbxref=InterPro:IPR003656,InterPro:IPR036236,InterPro:IPR013087;gO_terms=GO:0003677;desc=DNA binding
contig_000098	AUGUSTUS	exon	358802	359176	.	-	.	ID=IALE00000022848;Parent=IALM00000007589
contig_000098	AUGUSTUS	exon	359425	359601	.	-	.	ID=IALE00000022849;Parent=IALM00000007589
contig_000098	AUGUSTUS	exon	359668	360483	.	-	.	ID=IALE00000022850;Parent=IALM00000007589
contig_000098	AUGUSTUS	exon	360605	360790	.	-	.	ID=IALE00000022851;Parent=IALM00000007589
contig_000098	AUGUSTUS	exon	360853	361182	.	-	.	ID=IALE00000022852;Parent=IALM00000007589
contig_000098	AUGUSTUS	CDS	358802	359176	1	-	0	ID=IALC00000022848;Parent=IALM00000007589
contig_000098	AUGUSTUS	CDS	359425	359601	1	-	0	ID=IALC00000022849;Parent=IALM00000007589
contig_000098	AUGUSTUS	CDS	359668	360483	1	-	0	ID=IALC00000022850;Parent=IALM00000007589
contig_000098	AUGUSTUS	CDS	360605	360790	1	-	0	ID=IALC00000022851;Parent=IALM00000007589
contig_000098	AUGUSTUS	CDS	360853	361182	1	-	0	ID=IALC00000022852;Parent=IALM00000007589
contig_000098	AUGUSTUS	intron	359177	359424	1	-	.	ID=IALI00000015270;Parent=IALM00000007589
contig_000098	AUGUSTUS	intron	359602	359667	1	-	.	ID=IALI00000015271;Parent=IALM00000007589
contig_000098	AUGUSTUS	intron	360484	360604	1	-	.	ID=IALI00000015272;Parent=IALM00000007589
contig_000098	AUGUSTUS	intron	360791	360852	1	-	.	ID=IALI00000015273;Parent=IALM00000007589
contig_000098	AUGUSTUS	start_codon	361180	361182	.	-	0	ID=IALS00000007571;Parent=IALM00000007589
contig_000098	AUGUSTUS	stop_codon	358802	358804	.	-	0	ID=IALST00000007578;Parent=IALM00000007589
contig_000098	AUGUSTUS	gene	372636	373363	.	+	.	ID=IAL_06738
contig_000098	AUGUSTUS	mRNA	372636	373363	1	+	.	ID=IALM00000007590;Parent=IAL_06738;Dbxref=InterPro:IPR003656,InterPro:IPR036236;gO_terms=GO:0003677;desc=BED zinc finger
contig_000098	AUGUSTUS	exon	372636	373034	.	+	.	ID=IALE00000022853;Parent=IALM00000007590
contig_000098	AUGUSTUS	exon	373109	373363	.	+	.	ID=IALE00000022854;Parent=IALM00000007590
contig_000098	AUGUSTUS	CDS	372636	373034	1	+	0	ID=IALC00000022853;Parent=IALM00000007590
contig_000098	AUGUSTUS	CDS	373109	373363	1	+	0	ID=IALC00000022854;Parent=IALM00000007590
contig_000098	AUGUSTUS	intron	373035	373108	1	+	.	ID=IALI00000015274;Parent=IALM00000007590
contig_000098	AUGUSTUS	start_codon	372636	372638	.	+	0	ID=IALS00000007572;Parent=IALM00000007590
contig_000098	AUGUSTUS	stop_codon	373361	373363	.	+	0	ID=IALST00000007579;Parent=IALM00000007590
contig_000098	AUGUSTUS	gene	374085	374819	.	-	.	ID=IAL_06739
contig_000098	AUGUSTUS	mRNA	374085	374819	1	-	.	ID=IALM00000007591;Parent=IAL_06739;Dbxref=InterPro:IPR036236,InterPro:IPR003656;gO_terms=GO:0003677;desc=BED zinc finger
contig_000098	AUGUSTUS	exon	374085	374330	.	-	.	ID=IALE00000022855;Parent=IALM00000007591
contig_000098	AUGUSTUS	exon	374385	374819	.	-	.	ID=IALE00000022856;Parent=IALM00000007591
contig_000098	AUGUSTUS	CDS	374085	374330	1	-	0	ID=IALC00000022855;Parent=IALM00000007591
contig_000098	AUGUSTUS	CDS	374385	374819	1	-	0	ID=IALC00000022856;Parent=IALM00000007591
contig_000098	AUGUSTUS	intron	374331	374384	1	-	.	ID=IALI00000015275;Parent=IALM00000007591
contig_000098	AUGUSTUS	start_codon	374817	374819	.	-	0	ID=IALS00000007573;Parent=IALM00000007591
contig_000098	AUGUSTUS	stop_codon	374085	374087	.	-	0	ID=IALST00000007580;Parent=IALM00000007591
contig_000098	AUGUSTUS	gene	377810	397297	.	+	.	ID=IAL_06740
contig_000098	AUGUSTUS	mRNA	377810	397297	0.96	+	.	ID=IALM00000007592;Parent=IAL_06740
contig_000098	AUGUSTUS	exon	377810	377955	.	+	.	ID=IALE00000022857;Parent=IALM00000007592
contig_000098	AUGUSTUS	exon	378027	378090	.	+	.	ID=IALE00000022858;Parent=IALM00000007592
contig_000098	AUGUSTUS	exon	388508	388666	.	+	.	ID=IALE00000022859;Parent=IALM00000007592
contig_000098	AUGUSTUS	exon	397091	397297	.	+	.	ID=IALE00000022860;Parent=IALM00000007592
contig_000098	AUGUSTUS	CDS	377810	377955	1	+	0	ID=IALC00000022857;Parent=IALM00000007592
contig_000098	AUGUSTUS	CDS	378027	378090	0.96	+	1	ID=IALC00000022858;Parent=IALM00000007592
contig_000098	AUGUSTUS	CDS	388508	388666	0.96	+	0	ID=IALC00000022859;Parent=IALM00000007592
contig_000098	AUGUSTUS	CDS	397091	397297	1	+	0	ID=IALC00000022860;Parent=IALM00000007592
contig_000098	AUGUSTUS	intron	377956	378026	1	+	.	ID=IALI00000015276;Parent=IALM00000007592
contig_000098	AUGUSTUS	intron	378091	388507	0.96	+	.	ID=IALI00000015277;Parent=IALM00000007592
contig_000098	AUGUSTUS	intron	388667	397090	1	+	.	ID=IALI00000015278;Parent=IALM00000007592
contig_000098	AUGUSTUS	start_codon	377810	377812	.	+	0	ID=IALS00000007574;Parent=IALM00000007592
contig_000098	AUGUSTUS	stop_codon	397295	397297	.	+	0	ID=IALST00000007581;Parent=IALM00000007592
contig_000098	AUGUSTUS	gene	398006	398546	.	+	.	ID=IAL_06741
contig_000098	AUGUSTUS	mRNA	398006	398546	1	+	.	ID=IALM00000007593;Parent=IAL_06741
contig_000098	AUGUSTUS	exon	398006	398098	.	+	.	ID=IALE00000022861;Parent=IALM00000007593
contig_000098	AUGUSTUS	exon	398154	398546	.	+	.	ID=IALE00000022862;Parent=IALM00000007593
contig_000098	AUGUSTUS	CDS	398006	398098	1	+	0	ID=IALC00000022861;Parent=IALM00000007593
contig_000098	AUGUSTUS	CDS	398154	398546	1	+	0	ID=IALC00000022862;Parent=IALM00000007593
contig_000098	AUGUSTUS	intron	398099	398153	1	+	.	ID=IALI00000015279;Parent=IALM00000007593
contig_000098	AUGUSTUS	start_codon	398006	398008	.	+	0	ID=IALS00000007575;Parent=IALM00000007593
contig_000098	AUGUSTUS	stop_codon	398544	398546	.	+	0	ID=IALST00000007582;Parent=IALM00000007593
contig_000098	AUGUSTUS	gene	398917	399554	.	+	.	ID=IAL_06742
contig_000098	AUGUSTUS	mRNA	398917	399554	1	+	.	ID=IALM00000007594;Parent=IAL_06742
contig_000098	AUGUSTUS	exon	398917	399277	.	+	.	ID=IALE00000022863;Parent=IALM00000007594
contig_000098	AUGUSTUS	exon	399343	399554	.	+	.	ID=IALE00000022864;Parent=IALM00000007594
contig_000098	AUGUSTUS	CDS	398917	399277	1	+	0	ID=IALC00000022863;Parent=IALM00000007594
contig_000098	AUGUSTUS	CDS	399343	399554	1	+	2	ID=IALC00000022864;Parent=IALM00000007594
contig_000098	AUGUSTUS	intron	399278	399342	1	+	.	ID=IALI00000015280;Parent=IALM00000007594
contig_000098	AUGUSTUS	start_codon	398917	398919	.	+	0	ID=IALS00000007576;Parent=IALM00000007594
contig_000098	AUGUSTUS	stop_codon	399552	399554	.	+	0	ID=IALST00000007583;Parent=IALM00000007594
contig_000098	AUGUSTUS	gene	399637	415830	.	-	.	ID=IAL_06743
contig_000098	AUGUSTUS	mRNA	399637	415830	1	-	.	ID=IALM00000007595;Parent=IAL_06743
contig_000098	AUGUSTUS	exon	399637	399771	.	-	.	ID=IALE00000022865;Parent=IALM00000007595
contig_000098	AUGUSTUS	exon	399825	399965	.	-	.	ID=IALE00000022866;Parent=IALM00000007595
contig_000098	AUGUSTUS	exon	400040	400351	.	-	.	ID=IALE00000022867;Parent=IALM00000007595
contig_000098	AUGUSTUS	exon	414509	414664	.	-	.	ID=IALE00000022868;Parent=IALM00000007595
contig_000098	AUGUSTUS	exon	414740	414892	.	-	.	ID=IALE00000022869;Parent=IALM00000007595
contig_000098	AUGUSTUS	exon	414964	415191	.	-	.	ID=IALE00000022870;Parent=IALM00000007595
contig_000098	AUGUSTUS	exon	415618	415830	.	-	.	ID=IALE00000022871;Parent=IALM00000007595
contig_000098	AUGUSTUS	CDS	399637	399771	1	-	0	ID=IALC00000022865;Parent=IALM00000007595
contig_000098	AUGUSTUS	CDS	399825	399965	1	-	0	ID=IALC00000022866;Parent=IALM00000007595
contig_000098	AUGUSTUS	CDS	400040	400351	1	-	0	ID=IALC00000022867;Parent=IALM00000007595
contig_000098	AUGUSTUS	CDS	414509	414664	1	-	0	ID=IALC00000022868;Parent=IALM00000007595
contig_000098	AUGUSTUS	CDS	414740	414892	1	-	0	ID=IALC00000022869;Parent=IALM00000007595
contig_000098	AUGUSTUS	CDS	414964	415191	1	-	0	ID=IALC00000022870;Parent=IALM00000007595
contig_000098	AUGUSTUS	CDS	415618	415830	1	-	0	ID=IALC00000022871;Parent=IALM00000007595
contig_000098	AUGUSTUS	intron	399772	399824	1	-	.	ID=IALI00000015281;Parent=IALM00000007595
contig_000098	AUGUSTUS	intron	399966	400039	1	-	.	ID=IALI00000015282;Parent=IALM00000007595
contig_000098	AUGUSTUS	intron	400352	414508	1	-	.	ID=IALI00000015283;Parent=IALM00000007595
contig_000098	AUGUSTUS	intron	414665	414739	1	-	.	ID=IALI00000015284;Parent=IALM00000007595
contig_000098	AUGUSTUS	intron	414893	414963	1	-	.	ID=IALI00000015285;Parent=IALM00000007595
contig_000098	AUGUSTUS	intron	415192	415617	1	-	.	ID=IALI00000015286;Parent=IALM00000007595
contig_000098	AUGUSTUS	start_codon	415828	415830	.	-	0	ID=IALS00000007577;Parent=IALM00000007595
contig_000098	AUGUSTUS	stop_codon	399637	399639	.	-	0	ID=IALST00000007584;Parent=IALM00000007595
contig_000098	AUGUSTUS	gene	421395	422679	.	+	.	ID=IAL_06744
contig_000098	AUGUSTUS	mRNA	421395	422679	1	+	.	ID=IALM00000007596;Parent=IAL_06744;Dbxref=InterPro:IPR056780,InterPro:IPR057318,InterPro:IPR012493;gO_terms=GO:0001654,GO:0001664,GO:0001736,GO:0001737,GO:0001738,GO:0001775,GO:0001817,GO:0001819,GO:0001932,GO:0001990,GO:0001991,GO:0002002,GO:0002003,GO:0002009,GO:0002119,GO:0002164,GO:0002165,GO:0002252,GO:0002263,GO:0002274,GO:0002275,GO:0002283,GO:0002366,GO:0002376,GO:0002443,GO:0002444,GO:0002446,GO:0003002,GO:0003008,GO:0003013,GO:0003044,GO:0003073,GO:0003081,GO:0003674,GO:0005102,GO:0005109,GO:0005488,GO:0005515,GO:0005575,GO:0005622,GO:0005623,GO:0005737,GO:0005773,GO:0005774,GO:0005886,GO:0006508,GO:0006518,GO:0006807,GO:0006810,GO:0006811,GO:0006812,GO:0006887,GO:0006928,GO:0006955,GO:0007017,GO:0007018,GO:0007154,GO:0007164,GO:0007267,GO:0007268,GO:0007275,GO:0007389,GO:0007399,GO:0007423,GO:0007444,GO:0007472,GO:0007476,GO:0007552,GO:0007560,GO:0007610,GO:0007611,GO:0007613,GO:0007614,GO:0007616,GO:0008015,GO:0008088,GO:0008104,GO:0008150,GO:0008152,GO:0008217,GO:0008544,GO:0009314,GO:0009416,GO:0009453,GO:0009605,GO:0009628,GO:0009653,GO:0009790,GO:0009791,GO:0009792,GO:0009886,GO:0009887,GO:0009888,GO:0009897,GO:0009913,GO:0009952,GO:0009966,GO:0009967,GO:0009986,GO:0009987,GO:0010171,GO:0010467,GO:0010646,GO:0010647,GO:0010817,GO:0010970,GO:0012505,GO:0012506,GO:0015672,GO:0015988,GO:0015991,GO:0016020,GO:0016043,GO:0016192,GO:0016197,GO:0016469,GO:0016471,GO:0016485,GO:0016486,GO:0019220,GO:0019222,GO:0019538,GO:0019899,GO:0021532,GO:0021903,GO:0021915,GO:0022008,GO:0023051,GO:0023052,GO:0023056,GO:0030030,GO:0030111,GO:0030141,GO:0030154,GO:0030177,GO:0030182,GO:0030659,GO:0030667,GO:0030705,GO:0030855,GO:0031090,GO:0031323,GO:0031399,GO:0031410,GO:0031982,GO:0032268,GO:0032501,GO:0032502,GO:0032908,GO:0032914,GO:0032940,GO:0032991,GO:0033036,GO:0033176,GO:0034220,GO:0034613,GO:0034641,GO:0035107,GO:0035114,GO:0035120,GO:0035220,GO:0035239,GO:0035295,GO:0035315,GO:0035316,GO:0035317,GO:0036230,GO:0040011,GO:0042119,GO:0042325,GO:0042330,GO:0042331,GO:0042445,GO:0042995,GO:0043005,GO:0043009,GO:0043170,GO:0043226,GO:0043227,GO:0043229,GO:0043231,GO:0043299,GO:0043312,GO:0043408,GO:0043473,GO:0043603,GO:0044237,GO:0044238,GO:0044297,GO:0044422,GO:0044424,GO:0044425,GO:0044433,GO:0044437,GO:0044444,GO:0044446,GO:0044459,GO:0044464,GO:0045055,GO:0045177,GO:0045321,GO:0046903,GO:0046907,GO:0048066,GO:0048069,GO:0048104,GO:0048513,GO:0048518,GO:0048522,GO:0048563,GO:0048569,GO:0048583,GO:0048584,GO:0048699,GO:0048707,GO:0048729,GO:0048731,GO:0048736,GO:0048737,GO:0048749,GO:0048856,GO:0048869,GO:0050789,GO:0050794,GO:0050808,GO:0050877,GO:0050886,GO:0050890,GO:0050896,GO:0051171,GO:0051174,GO:0051179,GO:0051234,GO:0051239,GO:0051240,GO:0051246,GO:0051604,GO:0051641,GO:0051649,GO:0055085,GO:0060255,GO:0060322,GO:0060323,GO:0060429,GO:0060562,GO:0065007,GO:0065008,GO:0070727,GO:0070820,GO:0070821,GO:0071634,GO:0071636,GO:0071704,GO:0071840,GO:0071944,GO:0080090,GO:0090251,GO:0090662,GO:0097458,GO:0097708,GO:0098552,GO:0098588,GO:0098655,GO:0098660,GO:0098662,GO:0098796,GO:0098805,GO:0098916,GO:0098930,GO:0099111,GO:0099131,GO:0099132,GO:0099503,GO:0099531,GO:0099536,GO:0099537,GO:0101002,GO:0101003,GO:0120025,GO:0120036,GO:1901564,GO:1902531,GO:1902600-GO:0016020,GO:0038023;desc=Receptor activity
contig_000098	AUGUSTUS	exon	421395	421437	.	+	.	ID=IALE00000022872;Parent=IALM00000007596
contig_000098	AUGUSTUS	exon	421698	422434	.	+	.	ID=IALE00000022873;Parent=IALM00000007596
contig_000098	AUGUSTUS	exon	422494	422679	.	+	.	ID=IALE00000022874;Parent=IALM00000007596
contig_000098	AUGUSTUS	CDS	421395	421437	1	+	0	ID=IALC00000022872;Parent=IALM00000007596
contig_000098	AUGUSTUS	CDS	421698	422434	1	+	2	ID=IALC00000022873;Parent=IALM00000007596
contig_000098	AUGUSTUS	CDS	422494	422679	1	+	0	ID=IALC00000022874;Parent=IALM00000007596
contig_000098	AUGUSTUS	intron	421438	421697	1	+	.	ID=IALI00000015287;Parent=IALM00000007596
contig_000098	AUGUSTUS	intron	422435	422493	1	+	.	ID=IALI00000015288;Parent=IALM00000007596
contig_000098	AUGUSTUS	start_codon	421395	421397	.	+	0	ID=IALS00000007578;Parent=IALM00000007596
contig_000098	AUGUSTUS	stop_codon	422677	422679	.	+	0	ID=IALST00000007585;Parent=IALM00000007596
contig_000098	AUGUSTUS	gene	430907	431491	.	-	.	ID=IAL_06745
contig_000098	AUGUSTUS	mRNA	430907	431491	0.55	-	.	ID=IALM00000007597;Parent=IAL_06745
contig_000098	AUGUSTUS	exon	430907	431491	.	-	.	ID=IALE00000022875;Parent=IALM00000007597
contig_000098	AUGUSTUS	CDS	430907	431491	0.55	-	0	ID=IALC00000022875;Parent=IALM00000007597
contig_000098	AUGUSTUS	start_codon	431489	431491	.	-	0	ID=IALS00000007579;Parent=IALM00000007597
contig_000098	AUGUSTUS	stop_codon	430907	430909	.	-	0	ID=IALST00000007586;Parent=IALM00000007597
contig_000098	AUGUSTUS	gene	441774	448845	.	+	.	ID=IAL_06746
contig_000098	AUGUSTUS	mRNA	441774	448845	1	+	.	ID=IALM00000007598;Parent=IAL_06746;Dbxref=InterPro:IPR054532,InterPro:IPR001680,InterPro:IPR015943,InterPro:IPR036322,InterPro:IPR019775,InterPro:IPR006595,InterPro:IPR006594,InterPro:IPR045184,InterPro:IPR020472;gO_terms=GO:0000375,GO:0000377,GO:0000381,GO:0000398,GO:0002119,GO:0002164,GO:0003674,GO:0005488,GO:0005515,GO:0005575,GO:0005622,GO:0005623,GO:0005634,GO:0005654,GO:0005681,GO:0005684,GO:0005737,GO:0006139,GO:0006396,GO:0006397,GO:0006725,GO:0006807,GO:0007154,GO:0007267,GO:0007268,GO:0007274,GO:0007275,GO:0007399,GO:0007517,GO:0007528,GO:0007610,GO:0007638,GO:0008150,GO:0008152,GO:0008380,GO:0009605,GO:0009612,GO:0009628,GO:0009653,GO:0009790,GO:0009791,GO:0009792,GO:0009887,GO:0009987,GO:0010467,GO:0010468,GO:0016043,GO:0016070,GO:0016071,GO:0016604,GO:0016607,GO:0019219,GO:0019222,GO:0022008,GO:0023052,GO:0030154,GO:0030182,GO:0031323,GO:0031974,GO:0031981,GO:0032501,GO:0032502,GO:0032991,GO:0034641,GO:0040011,GO:0042802,GO:0042803,GO:0043170,GO:0043226,GO:0043227,GO:0043229,GO:0043231,GO:0043233,GO:0043484,GO:0044237,GO:0044238,GO:0044422,GO:0044424,GO:0044428,GO:0044446,GO:0044451,GO:0044464,GO:0046483,GO:0046983,GO:0048024,GO:0048468,GO:0048513,GO:0048644,GO:0048666,GO:0048699,GO:0048731,GO:0048856,GO:0048869,GO:0050684,GO:0050789,GO:0050794,GO:0050808,GO:0050896,GO:0051171,GO:0051252,GO:0060255,GO:0061061,GO:0065007,GO:0070013,GO:0071005,GO:0071011,GO:0071704,GO:0071840,GO:0072553,GO:0080090,GO:0090304,GO:0098916,GO:0099172,GO:0099536,GO:0099537,GO:1901360,GO:1903311,GO:1990904;em_PFAMs=WD40-GO:0005515
contig_000098	AUGUSTUS	exon	441774	441799	.	+	.	ID=IALE00000022876;Parent=IALM00000007598
contig_000098	AUGUSTUS	exon	441862	442187	.	+	.	ID=IALE00000022877;Parent=IALM00000007598
contig_000098	AUGUSTUS	exon	447611	448689	.	+	.	ID=IALE00000022878;Parent=IALM00000007598
contig_000098	AUGUSTUS	exon	448747	448845	.	+	.	ID=IALE00000022879;Parent=IALM00000007598
contig_000098	AUGUSTUS	CDS	441774	441799	1	+	0	ID=IALC00000022876;Parent=IALM00000007598
contig_000098	AUGUSTUS	CDS	441862	442187	1	+	1	ID=IALC00000022877;Parent=IALM00000007598
contig_000098	AUGUSTUS	CDS	447611	448689	1	+	2	ID=IALC00000022878;Parent=IALM00000007598
contig_000098	AUGUSTUS	CDS	448747	448845	1	+	0	ID=IALC00000022879;Parent=IALM00000007598
contig_000098	AUGUSTUS	intron	441800	441861	1	+	.	ID=IALI00000015289;Parent=IALM00000007598
contig_000098	AUGUSTUS	intron	442188	447610	1	+	.	ID=IALI00000015290;Parent=IALM00000007598
contig_000098	AUGUSTUS	intron	448690	448746	1	+	.	ID=IALI00000015291;Parent=IALM00000007598
contig_000098	AUGUSTUS	start_codon	441774	441776	.	+	0	ID=IALS00000007580;Parent=IALM00000007598
contig_000098	AUGUSTUS	stop_codon	448843	448845	.	+	0	ID=IALST00000007587;Parent=IALM00000007598
contig_000098	AUGUSTUS	gene	449282	449796	.	+	.	ID=IAL_06747
contig_000098	AUGUSTUS	mRNA	449282	449796	1	+	.	ID=IALM00000007599;Parent=IAL_06747;Dbxref=InterPro:IPR036527,InterPro:IPR003033;gO_terms=GO:0005575,GO:0005622,GO:0005623,GO:0005737,GO:0005777,GO:0042579,GO:0043226,GO:0043227,GO:0043229,GO:0043231,GO:0044424,GO:0044444,GO:0044464;desc=SCP-2 sterol transfer family
contig_000098	AUGUSTUS	exon	449282	449411	.	+	.	ID=IALE00000022880;Parent=IALM00000007599
contig_000098	AUGUSTUS	exon	449517	449647	.	+	.	ID=IALE00000022881;Parent=IALM00000007599
contig_000098	AUGUSTUS	exon	449716	449796	.	+	.	ID=IALE00000022882;Parent=IALM00000007599
contig_000098	AUGUSTUS	CDS	449282	449411	1	+	0	ID=IALC00000022880;Parent=IALM00000007599
contig_000098	AUGUSTUS	CDS	449517	449647	1	+	2	ID=IALC00000022881;Parent=IALM00000007599
contig_000098	AUGUSTUS	CDS	449716	449796	1	+	0	ID=IALC00000022882;Parent=IALM00000007599
contig_000098	AUGUSTUS	intron	449412	449516	1	+	.	ID=IALI00000015292;Parent=IALM00000007599
contig_000098	AUGUSTUS	intron	449648	449715	1	+	.	ID=IALI00000015293;Parent=IALM00000007599
contig_000098	AUGUSTUS	start_codon	449282	449284	.	+	0	ID=IALS00000007581;Parent=IALM00000007599
contig_000098	AUGUSTUS	stop_codon	449794	449796	.	+	0	ID=IALST00000007588;Parent=IALM00000007599
contig_000098	AUGUSTUS	gene	466173	502009	.	-	.	ID=IAL_06748
contig_000098	GeneMark.hmm3	mRNA	466173	474936	.	-	.	ID=IALM00000007600;Parent=IAL_06748;gO_terms=GO:0005575,GO:0005623,GO:0007154,GO:0007267,GO:0007268,GO:0008150,GO:0009987,GO:0016020,GO:0016021,GO:0023052,GO:0030424,GO:0031224,GO:0033267,GO:0042995,GO:0043005,GO:0043051,GO:0043196,GO:0044304,GO:0044425,GO:0044463,GO:0044464,GO:0045202,GO:0050789,GO:0050795,GO:0060259,GO:0065007,GO:0097458,GO:0098916,GO:0099536,GO:0099537,GO:0120025,GO:0120038,GO:1903998;desc=Domain first found in C1r, C1s, uEGF, and bone morphogenetic protein.
contig_000098	GeneMark.hmm3	exon	466173	466492	0	-	.	ID=IALE00000022883;Parent=IALM00000007600
contig_000098	GeneMark.hmm3	exon	474888	474936	0	-	.	ID=IALE00000022884;Parent=IALM00000007600
contig_000098	GeneMark.hmm3	CDS	466173	466492	.	-	2	ID=IALC00000022883;Parent=IALM00000007600
contig_000098	GeneMark.hmm3	CDS	474888	474936	.	-	0	ID=IALC00000022884;Parent=IALM00000007600
contig_000098	GeneMark.hmm3	intron	466493	474887	.	-	0	ID=IALI00000015294;Parent=IALM00000007600
contig_000098	GeneMark.hmm3	start_codon	474934	474936	.	-	0	ID=IALS00000007582;Parent=IALM00000007600
contig_000098	GeneMark.hmm3	stop_codon	466173	466175	.	-	0	ID=IALST00000007589;Parent=IALM00000007600
contig_000098	AUGUSTUS	mRNA	466173	502009	0.38	-	.	ID=IALM00000007601;Parent=IAL_06748;Dbxref=InterPro:IPR035914,InterPro:IPR000859,InterPro:IPR053207,InterPro:IPR002172,InterPro:IPR036055;gO_terms=GO:0005575,GO:0005623,GO:0007154,GO:0007267,GO:0007268,GO:0008150,GO:0009987,GO:0016020,GO:0016021,GO:0023052,GO:0030424,GO:0031224,GO:0033267,GO:0042995,GO:0043005,GO:0043051,GO:0043196,GO:0044304,GO:0044425,GO:0044463,GO:0044464,GO:0045202,GO:0050789,GO:0050795,GO:0060259,GO:0065007,GO:0097458,GO:0098916,GO:0099536,GO:0099537,GO:0120025,GO:0120038,GO:1903998-GO:0005515;desc=Domain first found in C1r, C1s, uEGF, and bone morphogenetic protein.
contig_000098	AUGUSTUS	exon	466173	466492	.	-	.	ID=IALE00000022885;Parent=IALM00000007601
contig_000098	AUGUSTUS	exon	474888	475067	.	-	.	ID=IALE00000022886;Parent=IALM00000007601
contig_000098	AUGUSTUS	exon	485839	486016	.	-	.	ID=IALE00000022887;Parent=IALM00000007601
contig_000098	AUGUSTUS	exon	486348	486517	.	-	.	ID=IALE00000022888;Parent=IALM00000007601
contig_000098	AUGUSTUS	exon	486594	486997	.	-	.	ID=IALE00000022889;Parent=IALM00000007601
contig_000098	AUGUSTUS	exon	489202	489630	.	-	.	ID=IALE00000022890;Parent=IALM00000007601
contig_000098	AUGUSTUS	exon	489697	489801	.	-	.	ID=IALE00000022891;Parent=IALM00000007601
contig_000098	AUGUSTUS	exon	489876	490002	.	-	.	ID=IALE00000022892;Parent=IALM00000007601
contig_000098	AUGUSTUS	exon	492529	492746	.	-	.	ID=IALE00000022893;Parent=IALM00000007601
contig_000098	AUGUSTUS	exon	492962	493175	.	-	.	ID=IALE00000022894;Parent=IALM00000007601
contig_000098	AUGUSTUS	exon	493284	493495	.	-	.	ID=IALE00000022895;Parent=IALM00000007601
contig_000098	AUGUSTUS	exon	493601	493627	.	-	.	ID=IALE00000022896;Parent=IALM00000007601
contig_000098	AUGUSTUS	exon	497744	497921	.	-	.	ID=IALE00000022897;Parent=IALM00000007601
contig_000098	AUGUSTUS	exon	501622	501744	.	-	.	ID=IALE00000022898;Parent=IALM00000007601
contig_000098	AUGUSTUS	exon	501946	502009	.	-	.	ID=IALE00000022899;Parent=IALM00000007601
contig_000098	AUGUSTUS	CDS	466173	466492	1	-	2	ID=IALC00000022885;Parent=IALM00000007601
contig_000098	AUGUSTUS	CDS	474888	475067	1	-	2	ID=IALC00000022886;Parent=IALM00000007601
contig_000098	AUGUSTUS	CDS	485839	486016	1	-	0	ID=IALC00000022887;Parent=IALM00000007601
contig_000098	AUGUSTUS	CDS	486348	486517	1	-	2	ID=IALC00000022888;Parent=IALM00000007601
contig_000098	AUGUSTUS	CDS	486594	486997	1	-	1	ID=IALC00000022889;Parent=IALM00000007601
contig_000098	AUGUSTUS	CDS	489202	489630	1	-	1	ID=IALC00000022890;Parent=IALM00000007601
contig_000098	AUGUSTUS	CDS	489697	489801	1	-	1	ID=IALC00000022891;Parent=IALM00000007601
contig_000098	AUGUSTUS	CDS	489876	490002	1	-	2	ID=IALC00000022892;Parent=IALM00000007601
contig_000098	AUGUSTUS	CDS	492529	492746	1	-	1	ID=IALC00000022893;Parent=IALM00000007601
contig_000098	AUGUSTUS	CDS	492962	493175	1	-	2	ID=IALC00000022894;Parent=IALM00000007601
contig_000098	AUGUSTUS	CDS	493284	493495	1	-	1	ID=IALC00000022895;Parent=IALM00000007601
contig_000098	AUGUSTUS	CDS	493601	493627	1	-	1	ID=IALC00000022896;Parent=IALM00000007601
contig_000098	AUGUSTUS	CDS	497744	497921	1	-	2	ID=IALC00000022897;Parent=IALM00000007601
contig_000098	AUGUSTUS	CDS	501622	501744	1	-	2	ID=IALC00000022898;Parent=IALM00000007601
contig_000098	AUGUSTUS	CDS	501946	502009	0.38	-	0	ID=IALC00000022899;Parent=IALM00000007601
contig_000098	AUGUSTUS	intron	466493	474887	1	-	.	ID=IALI00000015295;Parent=IALM00000007601
contig_000098	AUGUSTUS	intron	475068	485838	1	-	.	ID=IALI00000015296;Parent=IALM00000007601
contig_000098	AUGUSTUS	intron	486017	486347	1	-	.	ID=IALI00000015297;Parent=IALM00000007601
contig_000098	AUGUSTUS	intron	486518	486593	1	-	.	ID=IALI00000015298;Parent=IALM00000007601
contig_000098	AUGUSTUS	intron	486998	489201	1	-	.	ID=IALI00000015299;Parent=IALM00000007601
contig_000098	AUGUSTUS	intron	489631	489696	1	-	.	ID=IALI00000015300;Parent=IALM00000007601
contig_000098	AUGUSTUS	intron	489802	489875	1	-	.	ID=IALI00000015301;Parent=IALM00000007601
contig_000098	AUGUSTUS	intron	490003	492528	1	-	.	ID=IALI00000015302;Parent=IALM00000007601
contig_000098	AUGUSTUS	intron	492747	492961	1	-	.	ID=IALI00000015303;Parent=IALM00000007601
contig_000098	AUGUSTUS	intron	493176	493283	1	-	.	ID=IALI00000015304;Parent=IALM00000007601
contig_000098	AUGUSTUS	intron	493496	493600	1	-	.	ID=IALI00000015305;Parent=IALM00000007601
contig_000098	AUGUSTUS	intron	493628	497743	1	-	.	ID=IALI00000015306;Parent=IALM00000007601
contig_000098	AUGUSTUS	intron	497922	501621	1	-	.	ID=IALI00000015307;Parent=IALM00000007601
contig_000098	AUGUSTUS	intron	501745	501945	0.38	-	.	ID=IALI00000015308;Parent=IALM00000007601
contig_000098	AUGUSTUS	start_codon	502007	502009	.	-	0	ID=IALS00000007583;Parent=IALM00000007601
contig_000098	AUGUSTUS	stop_codon	466173	466175	.	-	0	ID=IALST00000007590;Parent=IALM00000007601
contig_000098	AUGUSTUS	gene	619799	620159	.	+	.	ID=IAL_06749
contig_000098	AUGUSTUS	mRNA	619799	620159	0.35	+	.	ID=IALM00000007602;Parent=IAL_06749
contig_000098	AUGUSTUS	exon	619799	619943	.	+	.	ID=IALE00000022900;Parent=IALM00000007602
contig_000098	AUGUSTUS	exon	620029	620159	.	+	.	ID=IALE00000022901;Parent=IALM00000007602
contig_000098	AUGUSTUS	CDS	619799	619943	0.58	+	0	ID=IALC00000022900;Parent=IALM00000007602
contig_000098	AUGUSTUS	CDS	620029	620159	0.67	+	2	ID=IALC00000022901;Parent=IALM00000007602
contig_000098	AUGUSTUS	intron	619944	620028	0.35	+	.	ID=IALI00000015309;Parent=IALM00000007602
contig_000098	AUGUSTUS	start_codon	619799	619801	.	+	0	ID=IALS00000007584;Parent=IALM00000007602
contig_000098	AUGUSTUS	stop_codon	620157	620159	.	+	0	ID=IALST00000007591;Parent=IALM00000007602
contig_000098	AUGUSTUS	gene	795347	801636	.	+	.	ID=IAL_06750
contig_000098	AUGUSTUS	mRNA	795347	801636	1	+	.	ID=IALM00000007603;Parent=IAL_06750;Dbxref=InterPro:IPR005336;gO_terms=GO:0003674,GO:0005215,GO:0005342,GO:0005575,GO:0005622,GO:0005623,GO:0005737,GO:0005739,GO:0005740,GO:0005743,GO:0006082,GO:0006084,GO:0006085,GO:0006086,GO:0006090,GO:0006139,GO:0006163,GO:0006164,GO:0006637,GO:0006725,GO:0006732,GO:0006733,GO:0006753,GO:0006790,GO:0006793,GO:0006796,GO:0006807,GO:0006810,GO:0006811,GO:0006820,GO:0006839,GO:0006848,GO:0006850,GO:0008028,GO:0008150,GO:0008152,GO:0008509,GO:0008514,GO:0009058,GO:0009108,GO:0009117,GO:0009150,GO:0009152,GO:0009165,GO:0009259,GO:0009260,GO:0009987,GO:0010033,GO:0015075,GO:0015318,GO:0015711,GO:0015718,GO:0015849,GO:0016020,GO:0016021,GO:0018130,GO:0019362,GO:0019438,GO:0019637,GO:0019693,GO:0019752,GO:0019866,GO:0022857,GO:0031090,GO:0031224,GO:0031300,GO:0031301,GO:0031304,GO:0031305,GO:0031966,GO:0031967,GO:0031975,GO:0032592,GO:0032787,GO:0033865,GO:0033866,GO:0033875,GO:0034030,GO:0034032,GO:0034033,GO:0034097,GO:0034220,GO:0034641,GO:0034654,GO:0035383,GO:0035384,GO:0042221,GO:0043226,GO:0043227,GO:0043229,GO:0043231,GO:0043436,GO:0043603,GO:0043604,GO:0044237,GO:0044238,GO:0044249,GO:0044271,GO:0044272,GO:0044281,GO:0044422,GO:0044424,GO:0044425,GO:0044429,GO:0044444,GO:0044446,GO:0044455,GO:0044464,GO:0046390,GO:0046483,GO:0046496,GO:0046942,GO:0046943,GO:0050833,GO:0050896,GO:0051179,GO:0051186,GO:0051188,GO:0051234,GO:0051716,GO:0055085,GO:0055086,GO:0061732,GO:0070887,GO:0071310,GO:0071345,GO:0071616,GO:0071702,GO:0071704,GO:0072521,GO:0072522,GO:0072524,GO:0090407,GO:0098573,GO:0098656,GO:1901135,GO:1901137,GO:1901293,GO:1901360,GO:1901362,GO:1901475,GO:1901564,GO:1901566,GO:1901576,GO:1903825,GO:1905039,GO:1990542,GO:1990823,GO:1990830-GO:0005743;desc=Mediates the uptake of pyruvate into mitochondria
contig_000098	AUGUSTUS	exon	795347	795429	.	+	.	ID=IALE00000022902;Parent=IALM00000007603
contig_000098	AUGUSTUS	exon	795481	795581	.	+	.	ID=IALE00000022903;Parent=IALM00000007603
contig_000098	AUGUSTUS	exon	801473	801636	.	+	.	ID=IALE00000022904;Parent=IALM00000007603
contig_000098	AUGUSTUS	CDS	795347	795429	1	+	0	ID=IALC00000022902;Parent=IALM00000007603
contig_000098	AUGUSTUS	CDS	795481	795581	1	+	1	ID=IALC00000022903;Parent=IALM00000007603
contig_000098	AUGUSTUS	CDS	801473	801636	1	+	2	ID=IALC00000022904;Parent=IALM00000007603
contig_000098	AUGUSTUS	intron	795430	795480	1	+	.	ID=IALI00000015310;Parent=IALM00000007603
contig_000098	AUGUSTUS	intron	795582	801472	1	+	.	ID=IALI00000015311;Parent=IALM00000007603
contig_000098	AUGUSTUS	start_codon	795347	795349	.	+	0	ID=IALS00000007585;Parent=IALM00000007603
contig_000098	AUGUSTUS	stop_codon	801634	801636	.	+	0	ID=IALST00000007592;Parent=IALM00000007603
contig_000098	AUGUSTUS	gene	860997	887969	.	-	.	ID=IAL_06751
contig_000098	AUGUSTUS	mRNA	860997	887969	0.81	-	.	ID=IALM00000007604;Parent=IAL_06751;Dbxref=InterPro:IPR000504,InterPro:IPR006535,InterPro:IPR012677,InterPro:IPR035979,InterPro:IPR041337;gO_terms=GO:0000003,GO:0000375,GO:0000377,GO:0000398,GO:0002064,GO:0002065,GO:0002066,GO:0002376,GO:0003002,GO:0003006,GO:0003674,GO:0003676,GO:0003723,GO:0003727,GO:0003729,GO:0003730,GO:0005488,GO:0005575,GO:0005622,GO:0005623,GO:0005634,GO:0005654,GO:0005681,GO:0005737,GO:0006139,GO:0006396,GO:0006397,GO:0006417,GO:0006725,GO:0006807,GO:0006950,GO:0006952,GO:0006955,GO:0007275,GO:0007276,GO:0007281,GO:0007292,GO:0007304,GO:0007306,GO:0007308,GO:0007309,GO:0007310,GO:0007389,GO:0007623,GO:0008143,GO:0008150,GO:0008152,GO:0008380,GO:0008582,GO:0009653,GO:0009798,GO:0009888,GO:0009889,GO:0009890,GO:0009891,GO:0009892,GO:0009893,GO:0009894,GO:0009895,GO:0009950,GO:0009953,GO:0009987,GO:0009994,GO:0010033,GO:0010467,GO:0010468,GO:0010556,GO:0010557,GO:0010558,GO:0010604,GO:0010605,GO:0010608,GO:0010628,GO:0010629,GO:0010646,GO:0010927,GO:0016020,GO:0016043,GO:0016070,GO:0016071,GO:0017148,GO:0019219,GO:0019222,GO:0019953,GO:0021700,GO:0022412,GO:0022414,GO:0022607,GO:0023051,GO:0030154,GO:0030425,GO:0030703,GO:0030707,GO:0030855,GO:0031323,GO:0031324,GO:0031325,GO:0031326,GO:0031327,GO:0031328,GO:0031329,GO:0031330,GO:0031594,GO:0031974,GO:0031981,GO:0032268,GO:0032269,GO:0032270,GO:0032501,GO:0032502,GO:0032504,GO:0032989,GO:0032991,GO:0034097,GO:0034248,GO:0034249,GO:0034250,GO:0034341,GO:0034641,GO:0035770,GO:0036477,GO:0040008,GO:0042221,GO:0042995,GO:0043005,GO:0043025,GO:0043170,GO:0043226,GO:0043227,GO:0043228,GO:0043229,GO:0043231,GO:0043232,GO:0043233,GO:0043487,GO:0043488,GO:0043489,GO:0044085,GO:0044087,GO:0044237,GO:0044238,GO:0044297,GO:0044422,GO:0044424,GO:0044428,GO:0044444,GO:0044446,GO:0044456,GO:0044463,GO:0044464,GO:0044703,GO:0045087,GO:0045202,GO:0045727,GO:0045886,GO:0045926,GO:0045934,GO:0046011,GO:0046483,GO:0046843,GO:0048027,GO:0048255,GO:0048468,GO:0048469,GO:0048477,GO:0048511,GO:0048518,GO:0048519,GO:0048522,GO:0048523,GO:0048599,GO:0048609,GO:0048638,GO:0048640,GO:0048646,GO:0048856,GO:0048869,GO:0050789,GO:0050793,GO:0050794,GO:0050803,GO:0050804,GO:0050807,GO:0050896,GO:0051093,GO:0051128,GO:0051129,GO:0051171,GO:0051172,GO:0051173,GO:0051239,GO:0051241,GO:0051246,GO:0051247,GO:0051248,GO:0051252,GO:0051253,GO:0051704,GO:0051716,GO:0051960,GO:0051961,GO:0051963,GO:0051964,GO:0060255,GO:0060429,GO:0061013,GO:0065007,GO:0065008,GO:0070013,GO:0070717,GO:0070887,GO:0070934,GO:0070937,GO:0071013,GO:0071204,GO:0071310,GO:0071345,GO:0071346,GO:0071704,GO:0071840,GO:0080090,GO:0090304,GO:0090365,GO:0090367,GO:0097159,GO:0097447,GO:0097452,GO:0097458,GO:0098794,GO:0098975,GO:0099177,GO:0120025,GO:0120038,GO:1900073,GO:1901360,GO:1901363,GO:1902369,GO:1902373,GO:1902494,GO:1903311,GO:1903312,GO:1904396,GO:1904397,GO:1905809,GO:1990635,GO:1990904,GO:2000026,GO:2000112,GO:2000113-GO:0003723;desc=nucleic acid binding
contig_000098	AUGUSTUS	exon	860997	861205	.	-	.	ID=IALE00000022905;Parent=IALM00000007604
contig_000098	AUGUSTUS	exon	867870	867997	.	-	.	ID=IALE00000022906;Parent=IALM00000007604
contig_000098	AUGUSTUS	exon	868671	868780	.	-	.	ID=IALE00000022907;Parent=IALM00000007604
contig_000098	AUGUSTUS	exon	869638	869778	.	-	.	ID=IALE00000022908;Parent=IALM00000007604
contig_000098	AUGUSTUS	exon	870667	870795	.	-	.	ID=IALE00000022909;Parent=IALM00000007604
contig_000098	AUGUSTUS	exon	870880	871013	.	-	.	ID=IALE00000022910;Parent=IALM00000007604
contig_000098	AUGUSTUS	exon	881390	881525	.	-	.	ID=IALE00000022911;Parent=IALM00000007604
contig_000098	AUGUSTUS	exon	886244	886485	.	-	.	ID=IALE00000022912;Parent=IALM00000007604
contig_000098	AUGUSTUS	exon	886691	887012	.	-	.	ID=IALE00000022913;Parent=IALM00000007604
contig_000098	AUGUSTUS	exon	887853	887969	.	-	.	ID=IALE00000022914;Parent=IALM00000007604
contig_000098	AUGUSTUS	CDS	860997	861205	0.81	-	2	ID=IALC00000022905;Parent=IALM00000007604
contig_000098	AUGUSTUS	CDS	867870	867997	1	-	1	ID=IALC00000022906;Parent=IALM00000007604
contig_000098	AUGUSTUS	CDS	868671	868780	1	-	0	ID=IALC00000022907;Parent=IALM00000007604
contig_000098	AUGUSTUS	CDS	869638	869778	1	-	0	ID=IALC00000022908;Parent=IALM00000007604
contig_000098	AUGUSTUS	CDS	870667	870795	1	-	0	ID=IALC00000022909;Parent=IALM00000007604
contig_000098	AUGUSTUS	CDS	870880	871013	1	-	2	ID=IALC00000022910;Parent=IALM00000007604
contig_000098	AUGUSTUS	CDS	881390	881525	1	-	0	ID=IALC00000022911;Parent=IALM00000007604
contig_000098	AUGUSTUS	CDS	886244	886485	1	-	2	ID=IALC00000022912;Parent=IALM00000007604
contig_000098	AUGUSTUS	CDS	886691	887012	1	-	0	ID=IALC00000022913;Parent=IALM00000007604
contig_000098	AUGUSTUS	CDS	887853	887969	1	-	0	ID=IALC00000022914;Parent=IALM00000007604
contig_000098	AUGUSTUS	intron	861206	867869	1	-	.	ID=IALI00000015312;Parent=IALM00000007604
contig_000098	AUGUSTUS	intron	867998	868670	1	-	.	ID=IALI00000015313;Parent=IALM00000007604
contig_000098	AUGUSTUS	intron	868781	869637	1	-	.	ID=IALI00000015314;Parent=IALM00000007604
contig_000098	AUGUSTUS	intron	869779	870666	1	-	.	ID=IALI00000015315;Parent=IALM00000007604
contig_000098	AUGUSTUS	intron	870796	870879	1	-	.	ID=IALI00000015316;Parent=IALM00000007604
contig_000098	AUGUSTUS	intron	871014	881389	1	-	.	ID=IALI00000015317;Parent=IALM00000007604
contig_000098	AUGUSTUS	intron	881526	886243	1	-	.	ID=IALI00000015318;Parent=IALM00000007604
contig_000098	AUGUSTUS	intron	886486	886690	1	-	.	ID=IALI00000015319;Parent=IALM00000007604
contig_000098	AUGUSTUS	intron	887013	887852	1	-	.	ID=IALI00000015320;Parent=IALM00000007604
contig_000098	AUGUSTUS	start_codon	887967	887969	.	-	0	ID=IALS00000007586;Parent=IALM00000007604
contig_000098	AUGUSTUS	stop_codon	860997	860999	.	-	0	ID=IALST00000007593;Parent=IALM00000007604
contig_000098	AUGUSTUS	gene	961689	962431	.	-	.	ID=IAL_06752
contig_000098	AUGUSTUS	mRNA	961689	962431	0.88	-	.	ID=IALM00000007605;Parent=IAL_06752;Dbxref=InterPro:IPR057191
contig_000098	AUGUSTUS	exon	961689	961871	.	-	.	ID=IALE00000022915;Parent=IALM00000007605
contig_000098	AUGUSTUS	exon	961940	962431	.	-	.	ID=IALE00000022916;Parent=IALM00000007605
contig_000098	AUGUSTUS	CDS	961689	961871	0.98	-	0	ID=IALC00000022915;Parent=IALM00000007605
contig_000098	AUGUSTUS	CDS	961940	962431	0.88	-	0	ID=IALC00000022916;Parent=IALM00000007605
contig_000098	AUGUSTUS	intron	961872	961939	0.94	-	.	ID=IALI00000015321;Parent=IALM00000007605
contig_000098	AUGUSTUS	start_codon	962429	962431	.	-	0	ID=IALS00000007587;Parent=IALM00000007605
contig_000098	AUGUSTUS	stop_codon	961689	961691	.	-	0	ID=IALST00000007594;Parent=IALM00000007605
contig_000098	AUGUSTUS	gene	1095469	1105485	.	+	.	ID=IAL_06753
contig_000098	AUGUSTUS	mRNA	1095469	1105485	1	+	.	ID=IALM00000007606;Parent=IAL_06753;Dbxref=InterPro:IPR054714,InterPro:IPR043458;gO_terms=GO:0007154,GO:0007165,GO:0007186,GO:0008150,GO:0009987,GO:0023052,GO:0050789,GO:0050794,GO:0050896,GO:0051716,GO:0065007;desc=extracellular matrix
contig_000098	AUGUSTUS	exon	1095469	1096382	.	+	.	ID=IALE00000022917;Parent=IALM00000007606
contig_000098	AUGUSTUS	exon	1097263	1097558	.	+	.	ID=IALE00000022918;Parent=IALM00000007606
contig_000098	AUGUSTUS	exon	1097645	1097825	.	+	.	ID=IALE00000022919;Parent=IALM00000007606
contig_000098	AUGUSTUS	exon	1097891	1098008	.	+	.	ID=IALE00000022920;Parent=IALM00000007606
contig_000098	AUGUSTUS	exon	1099676	1100205	.	+	.	ID=IALE00000022921;Parent=IALM00000007606
contig_000098	AUGUSTUS	exon	1105038	1105155	.	+	.	ID=IALE00000022922;Parent=IALM00000007606
contig_000098	AUGUSTUS	exon	1105219	1105485	.	+	.	ID=IALE00000022923;Parent=IALM00000007606
contig_000098	AUGUSTUS	CDS	1095469	1096382	1	+	0	ID=IALC00000022917;Parent=IALM00000007606
contig_000098	AUGUSTUS	CDS	1097263	1097558	1	+	1	ID=IALC00000022918;Parent=IALM00000007606
contig_000098	AUGUSTUS	CDS	1097645	1097825	1	+	2	ID=IALC00000022919;Parent=IALM00000007606
contig_000098	AUGUSTUS	CDS	1097891	1098008	1	+	1	ID=IALC00000022920;Parent=IALM00000007606
contig_000098	AUGUSTUS	CDS	1099676	1100205	1	+	0	ID=IALC00000022921;Parent=IALM00000007606
contig_000098	AUGUSTUS	CDS	1105038	1105155	1	+	1	ID=IALC00000022922;Parent=IALM00000007606
contig_000098	AUGUSTUS	CDS	1105219	1105485	1	+	0	ID=IALC00000022923;Parent=IALM00000007606
contig_000098	AUGUSTUS	intron	1096383	1097262	1	+	.	ID=IALI00000015322;Parent=IALM00000007606
contig_000098	AUGUSTUS	intron	1097559	1097644	1	+	.	ID=IALI00000015323;Parent=IALM00000007606
contig_000098	AUGUSTUS	intron	1097826	1097890	1	+	.	ID=IALI00000015324;Parent=IALM00000007606
contig_000098	AUGUSTUS	intron	1098009	1099675	1	+	.	ID=IALI00000015325;Parent=IALM00000007606
contig_000098	AUGUSTUS	intron	1100206	1105037	1	+	.	ID=IALI00000015326;Parent=IALM00000007606
contig_000098	AUGUSTUS	intron	1105156	1105218	1	+	.	ID=IALI00000015327;Parent=IALM00000007606
contig_000098	AUGUSTUS	start_codon	1095469	1095471	.	+	0	ID=IALS00000007588;Parent=IALM00000007606
contig_000098	AUGUSTUS	stop_codon	1105483	1105485	.	+	0	ID=IALST00000007595;Parent=IALM00000007606
contig_000098	AUGUSTUS	gene	1137090	1137554	.	-	.	ID=IAL_06754
contig_000098	AUGUSTUS	mRNA	1137090	1137554	1	-	.	ID=IALM00000007607;Parent=IAL_06754;gO_terms=GO:0006810,GO:0008150,GO:0015888,GO:0015893,GO:0042221,GO:0042493,GO:0045117,GO:0050896,GO:0051179,GO:0051180,GO:0051234,GO:0071702,GO:0071705,GO:0072348;desc=Solute carrier family 35 member
contig_000098	AUGUSTUS	exon	1137090	1137554	.	-	.	ID=IALE00000022924;Parent=IALM00000007607
contig_000098	AUGUSTUS	CDS	1137090	1137554	1	-	0	ID=IALC00000022924;Parent=IALM00000007607
contig_000098	AUGUSTUS	start_codon	1137552	1137554	.	-	0	ID=IALS00000007589;Parent=IALM00000007607
contig_000098	AUGUSTUS	stop_codon	1137090	1137092	.	-	0	ID=IALST00000007596;Parent=IALM00000007607
contig_000098	AUGUSTUS	gene	1154656	1155292	.	+	.	ID=IAL_06755
contig_000098	AUGUSTUS	mRNA	1154656	1155292	0.84	+	.	ID=IALM00000007608;Parent=IAL_06755
contig_000098	AUGUSTUS	exon	1154656	1154882	.	+	.	ID=IALE00000022925;Parent=IALM00000007608
contig_000098	AUGUSTUS	exon	1154944	1155292	.	+	.	ID=IALE00000022926;Parent=IALM00000007608
contig_000098	AUGUSTUS	CDS	1154656	1154882	1	+	0	ID=IALC00000022925;Parent=IALM00000007608
contig_000098	AUGUSTUS	CDS	1154944	1155292	0.84	+	1	ID=IALC00000022926;Parent=IALM00000007608
contig_000098	AUGUSTUS	intron	1154883	1154943	1	+	.	ID=IALI00000015328;Parent=IALM00000007608
contig_000098	AUGUSTUS	start_codon	1154656	1154658	.	+	0	ID=IALS00000007590;Parent=IALM00000007608
contig_000098	AUGUSTUS	stop_codon	1155290	1155292	.	+	0	ID=IALST00000007597;Parent=IALM00000007608
contig_000098	AUGUSTUS	gene	1155936	1156187	.	+	.	ID=IAL_06756
contig_000098	AUGUSTUS	mRNA	1155936	1156187	0.51	+	.	ID=IALM00000007609;Parent=IAL_06756
contig_000098	AUGUSTUS	exon	1155936	1156187	.	+	.	ID=IALE00000022927;Parent=IALM00000007609
contig_000098	AUGUSTUS	CDS	1155936	1156187	0.51	+	0	ID=IALC00000022927;Parent=IALM00000007609
contig_000098	AUGUSTUS	start_codon	1155936	1155938	.	+	0	ID=IALS00000007591;Parent=IALM00000007609
contig_000098	AUGUSTUS	stop_codon	1156185	1156187	.	+	0	ID=IALST00000007598;Parent=IALM00000007609
contig_000098	AUGUSTUS	gene	1164528	1175422	.	-	.	ID=IAL_06757
contig_000098	AUGUSTUS	mRNA	1164528	1175422	0.99	-	.	ID=IALM00000007610;Parent=IAL_06757;Dbxref=InterPro:IPR037185,InterPro:IPR026505;gO_terms=GO:0006810,GO:0008150,GO:0015888,GO:0015893,GO:0042221,GO:0042493,GO:0045117,GO:0050896,GO:0051179,GO:0051180,GO:0051234,GO:0071702,GO:0071705,GO:0072348;desc=Solute carrier family 35 member
contig_000098	AUGUSTUS	exon	1164528	1164615	.	-	.	ID=IALE00000022928;Parent=IALM00000007610
contig_000098	AUGUSTUS	exon	1164937	1165066	.	-	.	ID=IALE00000022929;Parent=IALM00000007610
contig_000098	AUGUSTUS	exon	1165178	1165267	.	-	.	ID=IALE00000022930;Parent=IALM00000007610
contig_000098	AUGUSTUS	exon	1169202	1169391	.	-	.	ID=IALE00000022931;Parent=IALM00000007610
contig_000098	AUGUSTUS	exon	1169469	1169597	.	-	.	ID=IALE00000022932;Parent=IALM00000007610
contig_000098	AUGUSTUS	exon	1169729	1169907	.	-	.	ID=IALE00000022933;Parent=IALM00000007610
contig_000098	AUGUSTUS	exon	1174573	1175422	.	-	.	ID=IALE00000022934;Parent=IALM00000007610
contig_000098	AUGUSTUS	CDS	1164528	1164615	0.99	-	1	ID=IALC00000022928;Parent=IALM00000007610
contig_000098	AUGUSTUS	CDS	1164937	1165066	1	-	2	ID=IALC00000022929;Parent=IALM00000007610
contig_000098	AUGUSTUS	CDS	1165178	1165267	1	-	2	ID=IALC00000022930;Parent=IALM00000007610
contig_000098	AUGUSTUS	CDS	1169202	1169391	1	-	0	ID=IALC00000022931;Parent=IALM00000007610
contig_000098	AUGUSTUS	CDS	1169469	1169597	1	-	0	ID=IALC00000022932;Parent=IALM00000007610
contig_000098	AUGUSTUS	CDS	1169729	1169907	1	-	2	ID=IALC00000022933;Parent=IALM00000007610
contig_000098	AUGUSTUS	CDS	1174573	1175422	1	-	0	ID=IALC00000022934;Parent=IALM00000007610
contig_000098	AUGUSTUS	intron	1164616	1164936	1	-	.	ID=IALI00000015329;Parent=IALM00000007610
contig_000098	AUGUSTUS	intron	1165067	1165177	1	-	.	ID=IALI00000015330;Parent=IALM00000007610
contig_000098	AUGUSTUS	intron	1165268	1169201	1	-	.	ID=IALI00000015331;Parent=IALM00000007610
contig_000098	AUGUSTUS	intron	1169392	1169468	1	-	.	ID=IALI00000015332;Parent=IALM00000007610
contig_000098	AUGUSTUS	intron	1169598	1169728	1	-	.	ID=IALI00000015333;Parent=IALM00000007610
contig_000098	AUGUSTUS	intron	1169908	1174572	1	-	.	ID=IALI00000015334;Parent=IALM00000007610
contig_000098	AUGUSTUS	start_codon	1175420	1175422	.	-	0	ID=IALS00000007592;Parent=IALM00000007610
contig_000098	AUGUSTUS	stop_codon	1164528	1164530	.	-	0	ID=IALST00000007599;Parent=IALM00000007610
contig_000098	AUGUSTUS	gene	1212558	1219729	.	+	.	ID=IAL_06758
contig_000098	AUGUSTUS	mRNA	1212558	1219729	1	+	.	ID=IALM00000007611;Parent=IAL_06758
contig_000098	AUGUSTUS	exon	1212558	1212572	.	+	.	ID=IALE00000022935;Parent=IALM00000007611
contig_000098	AUGUSTUS	exon	1218578	1219729	.	+	.	ID=IALE00000022936;Parent=IALM00000007611
contig_000098	AUGUSTUS	CDS	1212558	1212572	1	+	0	ID=IALC00000022935;Parent=IALM00000007611
contig_000098	AUGUSTUS	CDS	1218578	1219729	1	+	0	ID=IALC00000022936;Parent=IALM00000007611
contig_000098	AUGUSTUS	intron	1212573	1218577	1	+	.	ID=IALI00000015335;Parent=IALM00000007611
contig_000098	AUGUSTUS	start_codon	1212558	1212560	.	+	0	ID=IALS00000007593;Parent=IALM00000007611
contig_000098	AUGUSTUS	stop_codon	1219727	1219729	.	+	0	ID=IALST00000007600;Parent=IALM00000007611
contig_000098	AUGUSTUS	gene	1222232	1241497	.	-	.	ID=IAL_06759
contig_000098	AUGUSTUS	mRNA	1222232	1241497	1	-	.	ID=IALM00000007612;Parent=IAL_06759;Dbxref=InterPro:IPR000719,InterPro:IPR008271,InterPro:IPR011009,InterPro:IPR017441,InterPro:IPR050108;gO_terms=GO:0000003,GO:0000075,GO:0000077,GO:0000082,GO:0000086,GO:0000122,GO:0000226,GO:0000278,GO:0000302,GO:0000307,GO:0000781,GO:0000793,GO:0000803,GO:0000805,GO:0000806,GO:0001654,GO:0002088,GO:0003674,GO:0003824,GO:0004672,GO:0004674,GO:0004693,GO:0005488,GO:0005515,GO:0005575,GO:0005622,GO:0005623,GO:0005634,GO:0005654,GO:0005667,GO:0005694,GO:0005737,GO:0005768,GO:0005813,GO:0005815,GO:0005819,GO:0005829,GO:0005856,GO:0006139,GO:0006259,GO:0006260,GO:0006275,GO:0006281,GO:0006325,GO:0006355,GO:0006357,GO:0006464,GO:0006468,GO:0006725,GO:0006793,GO:0006796,GO:0006807,GO:0006810,GO:0006811,GO:0006812,GO:0006813,GO:0006950,GO:0006974,GO:0006977,GO:0006979,GO:0006996,GO:0007010,GO:0007017,GO:0007049,GO:0007093,GO:0007098,GO:0007099,GO:0007154,GO:0007165,GO:0007264,GO:0007265,GO:0007275,GO:0007346,GO:0007423,GO:0008150,GO:0008152,GO:0008283,GO:0008284,GO:0009058,GO:0009059,GO:0009628,GO:0009636,GO:0009719,GO:0009725,GO:0009889,GO:0009890,GO:0009891,GO:0009892,GO:0009893,GO:0009966,GO:0009967,GO:0009987,GO:0010033,GO:0010035,GO:0010038,GO:0010243,GO:0010389,GO:0010468,GO:0010556,GO:0010557,GO:0010558,GO:0010564,GO:0010604,GO:0010605,GO:0010628,GO:0010629,GO:0010646,GO:0010647,GO:0010948,GO:0012505,GO:0014070,GO:0014074,GO:0015030,GO:0015630,GO:0015672,GO:0016043,GO:0016301,GO:0016310,GO:0016569,GO:0016570,GO:0016572,GO:0016604,GO:0016740,GO:0016772,GO:0016773,GO:0018105,GO:0018193,GO:0018209,GO:0019219,GO:0019222,GO:0019538,GO:0019904,GO:0022402,GO:0022414,GO:0022607,GO:0023051,GO:0023052,GO:0023056,GO:0030001,GO:0030154,GO:0030174,GO:0030330,GO:0030332,GO:0031023,GO:0031099,GO:0031100,GO:0031323,GO:0031324,GO:0031325,GO:0031326,GO:0031327,GO:0031328,GO:0031410,GO:0031570,GO:0031571,GO:0031974,GO:0031981,GO:0031982,GO:0032298,GO:0032355,GO:0032501,GO:0032502,GO:0032868,GO:0032869,GO:0032870,GO:0032991,GO:0033554,GO:0033993,GO:0034599,GO:0034614,GO:0034641,GO:0034645,GO:0035556,GO:0035690,GO:0036211,GO:0042127,GO:0042221,GO:0042493,GO:0042770,GO:0043010,GO:0043170,GO:0043226,GO:0043227,GO:0043228,GO:0043229,GO:0043231,GO:0043232,GO:0043233,GO:0043412,GO:0043434,GO:0044085,GO:0044237,GO:0044238,GO:0044249,GO:0044260,GO:0044267,GO:0044422,GO:0044424,GO:0044427,GO:0044428,GO:0044430,GO:0044444,GO:0044446,GO:0044451,GO:0044464,GO:0044770,GO:0044772,GO:0044773,GO:0044774,GO:0044783,GO:0044819,GO:0044839,GO:0044843,GO:0044877,GO:0045023,GO:0045471,GO:0045740,GO:0045786,GO:0045787,GO:0045892,GO:0045893,GO:0045930,GO:0045934,GO:0045935,GO:0046425,GO:0046427,GO:0046483,GO:0046677,GO:0046683,GO:0046686,GO:0048513,GO:0048518,GO:0048519,GO:0048522,GO:0048523,GO:0048583,GO:0048584,GO:0048731,GO:0048856,GO:0048869,GO:0050789,GO:0050794,GO:0050896,GO:0051052,GO:0051054,GO:0051171,GO:0051172,GO:0051173,GO:0051179,GO:0051234,GO:0051252,GO:0051253,GO:0051254,GO:0051276,GO:0051298,GO:0051321,GO:0051445,GO:0051591,GO:0051602,GO:0051716,GO:0051726,GO:0060255,GO:0060968,GO:0061695,GO:0065007,GO:0070013,GO:0070887,GO:0070925,GO:0071156,GO:0071158,GO:0071241,GO:0071310,GO:0071375,GO:0071417,GO:0071495,GO:0071704,GO:0071731,GO:0071732,GO:0071840,GO:0072331,GO:0072395,GO:0072401,GO:0072413,GO:0072422,GO:0072431,GO:0072686,GO:0080090,GO:0090068,GO:0090304,GO:0090329,GO:0097123,GO:0097124,GO:0097134,GO:0097135,GO:0097305,GO:0097366,GO:0097472,GO:0097708,GO:0098534,GO:0098687,GO:0140096,GO:1901360,GO:1901564,GO:1901576,GO:1901652,GO:1901653,GO:1901698,GO:1901699,GO:1901700,GO:1901701,GO:1901796,GO:1901987,GO:1901988,GO:1901990,GO:1901991,GO:1902170,GO:1902400,GO:1902402,GO:1902403,GO:1902494,GO:1902531,GO:1902533,GO:1902554,GO:1902679,GO:1902680,GO:1902749,GO:1902806,GO:1902807,GO:1902911,GO:1903047,GO:1903506,GO:1903507,GO:1903508,GO:1904892,GO:1904894,GO:1990234,GO:2000045,GO:2000105,GO:2000112,GO:2000113,GO:2000134,GO:2000241,GO:2001141-GO:0004672,GO:0005524;desc=It is involved in the biological process described with protein phosphorylation
contig_000098	AUGUSTUS	exon	1222232	1222345	.	-	.	ID=IALE00000022937;Parent=IALM00000007612
contig_000098	AUGUSTUS	exon	1222642	1222839	.	-	.	ID=IALE00000022938;Parent=IALM00000007612
contig_000098	AUGUSTUS	exon	1226133	1226294	.	-	.	ID=IALE00000022939;Parent=IALM00000007612
contig_000098	AUGUSTUS	exon	1226355	1226465	.	-	.	ID=IALE00000022940;Parent=IALM00000007612
contig_000098	AUGUSTUS	exon	1226741	1226936	.	-	.	ID=IALE00000022941;Parent=IALM00000007612
contig_000098	AUGUSTUS	exon	1241373	1241497	.	-	.	ID=IALE00000022942;Parent=IALM00000007612
contig_000098	AUGUSTUS	CDS	1222232	1222345	1	-	0	ID=IALC00000022937;Parent=IALM00000007612
contig_000098	AUGUSTUS	CDS	1222642	1222839	1	-	0	ID=IALC00000022938;Parent=IALM00000007612
contig_000098	AUGUSTUS	CDS	1226133	1226294	1	-	0	ID=IALC00000022939;Parent=IALM00000007612
contig_000098	AUGUSTUS	CDS	1226355	1226465	1	-	0	ID=IALC00000022940;Parent=IALM00000007612
contig_000098	AUGUSTUS	CDS	1226741	1226936	1	-	1	ID=IALC00000022941;Parent=IALM00000007612
contig_000098	AUGUSTUS	CDS	1241373	1241497	1	-	0	ID=IALC00000022942;Parent=IALM00000007612
contig_000098	AUGUSTUS	intron	1222346	1222641	1	-	.	ID=IALI00000015336;Parent=IALM00000007612
contig_000098	AUGUSTUS	intron	1222840	1226132	1	-	.	ID=IALI00000015337;Parent=IALM00000007612
contig_000098	AUGUSTUS	intron	1226295	1226354	1	-	.	ID=IALI00000015338;Parent=IALM00000007612
contig_000098	AUGUSTUS	intron	1226466	1226740	1	-	.	ID=IALI00000015339;Parent=IALM00000007612
contig_000098	AUGUSTUS	intron	1226937	1241372	1	-	.	ID=IALI00000015340;Parent=IALM00000007612
contig_000098	AUGUSTUS	start_codon	1241495	1241497	.	-	0	ID=IALS00000007594;Parent=IALM00000007612
contig_000098	AUGUSTUS	stop_codon	1222232	1222234	.	-	0	ID=IALST00000007601;Parent=IALM00000007612
contig_000098	AUGUSTUS	gene	1268547	1269211	.	+	.	ID=IAL_06760
contig_000098	AUGUSTUS	mRNA	1268547	1269211	0.42	+	.	ID=IALM00000007613;Parent=IAL_06760;desc=Reverse transcriptase (RNA-dependent DNA polymerase)
contig_000098	AUGUSTUS	exon	1268547	1268577	.	+	.	ID=IALE00000022943;Parent=IALM00000007613
contig_000098	AUGUSTUS	exon	1268779	1268823	.	+	.	ID=IALE00000022944;Parent=IALM00000007613
contig_000098	AUGUSTUS	exon	1268889	1269211	.	+	.	ID=IALE00000022945;Parent=IALM00000007613
contig_000098	AUGUSTUS	CDS	1268547	1268577	0.58	+	0	ID=IALC00000022943;Parent=IALM00000007613
contig_000098	AUGUSTUS	CDS	1268779	1268823	0.47	+	2	ID=IALC00000022944;Parent=IALM00000007613
contig_000098	AUGUSTUS	CDS	1268889	1269211	1	+	2	ID=IALC00000022945;Parent=IALM00000007613
contig_000098	AUGUSTUS	intron	1268578	1268778	0.42	+	.	ID=IALI00000015341;Parent=IALM00000007613
contig_000098	AUGUSTUS	intron	1268824	1268888	1	+	.	ID=IALI00000015342;Parent=IALM00000007613
contig_000098	AUGUSTUS	start_codon	1268547	1268549	.	+	0	ID=IALS00000007595;Parent=IALM00000007613
contig_000098	AUGUSTUS	stop_codon	1269209	1269211	.	+	0	ID=IALST00000007602;Parent=IALM00000007613
contig_000098	AUGUSTUS	gene	1427901	1462442	.	+	.	ID=IAL_06761
contig_000098	AUGUSTUS	mRNA	1427901	1462442	1	+	.	ID=IALM00000007614;Parent=IAL_06761;Dbxref=InterPro:IPR000276,InterPro:IPR017452;gO_terms=GO:0000003,GO:0000122,GO:0003008,GO:0003674,GO:0004888,GO:0004930,GO:0004989,GO:0004993,GO:0005488,GO:0005575,GO:0005623,GO:0005886,GO:0005887,GO:0006355,GO:0006357,GO:0006873,GO:0006874,GO:0006875,GO:0006950,GO:0006979,GO:0007154,GO:0007165,GO:0007186,GO:0007187,GO:0007188,GO:0007193,GO:0007198,GO:0007200,GO:0007204,GO:0007210,GO:0007211,GO:0007276,GO:0007292,GO:0007610,GO:0007611,GO:0007612,GO:0007617,GO:0007618,GO:0007619,GO:0008049,GO:0008150,GO:0008227,GO:0009605,GO:0009889,GO:0009890,GO:0009892,GO:0009893,GO:0009987,GO:0009991,GO:0010468,GO:0010556,GO:0010558,GO:0010604,GO:0010605,GO:0010629,GO:0010840,GO:0010841,GO:0010952,GO:0016020,GO:0016021,GO:0019098,GO:0019219,GO:0019222,GO:0019725,GO:0019953,GO:0022414,GO:0023052,GO:0030003,GO:0030162,GO:0030594,GO:0030728,GO:0031224,GO:0031226,GO:0031323,GO:0031324,GO:0031325,GO:0031326,GO:0031327,GO:0031644,GO:0031667,GO:0032268,GO:0032270,GO:0032501,GO:0032504,GO:0035176,GO:0038023,GO:0042165,GO:0042592,GO:0042594,GO:0042749,GO:0042752,GO:0042753,GO:0043085,GO:0043167,GO:0043169,GO:0043176,GO:0043900,GO:0043902,GO:0044057,GO:0044093,GO:0044425,GO:0044459,GO:0044464,GO:0044703,GO:0045862,GO:0045892,GO:0045934,GO:0048518,GO:0048519,GO:0048520,GO:0048522,GO:0048523,GO:0048583,GO:0048609,GO:0048878,GO:0050789,GO:0050790,GO:0050794,GO:0050795,GO:0050801,GO:0050877,GO:0050890,GO:0050896,GO:0051171,GO:0051172,GO:0051173,GO:0051239,GO:0051240,GO:0051246,GO:0051247,GO:0051252,GO:0051253,GO:0051336,GO:0051345,GO:0051378,GO:0051480,GO:0051482,GO:0051703,GO:0051704,GO:0051705,GO:0051716,GO:0052547,GO:0055065,GO:0055074,GO:0055080,GO:0055082,GO:0060089,GO:0060179,GO:0060255,GO:0060278,GO:0060279,GO:0065007,GO:0065008,GO:0065009,GO:0070405,GO:0071944,GO:0072503,GO:0072507,GO:0080090,GO:0090328,GO:0097159,GO:0098664,GO:0098771,GO:0099528,GO:0099589,GO:1901363,GO:1902679,GO:1903506,GO:1903507,GO:1904068,GO:1905048,GO:1905050,GO:2000112,GO:2000113,GO:2000241,GO:2000243,GO:2001141-GO:0004930;desc=G-protein coupled receptor activity. It is involved in the biological process described with G-protein coupled receptor signaling pathway
contig_000098	AUGUSTUS	exon	1427901	1428152	.	+	.	ID=IALE00000022946;Parent=IALM00000007614
contig_000098	AUGUSTUS	exon	1432931	1433167	.	+	.	ID=IALE00000022947;Parent=IALM00000007614
contig_000098	AUGUSTUS	exon	1438611	1439559	.	+	.	ID=IALE00000022948;Parent=IALM00000007614
contig_000098	AUGUSTUS	exon	1461463	1462442	.	+	.	ID=IALE00000022949;Parent=IALM00000007614
contig_000098	AUGUSTUS	CDS	1427901	1428152	1	+	0	ID=IALC00000022946;Parent=IALM00000007614
contig_000098	AUGUSTUS	CDS	1432931	1433167	1	+	0	ID=IALC00000022947;Parent=IALM00000007614
contig_000098	AUGUSTUS	CDS	1438611	1439559	1	+	0	ID=IALC00000022948;Parent=IALM00000007614
contig_000098	AUGUSTUS	CDS	1461463	1462442	1	+	2	ID=IALC00000022949;Parent=IALM00000007614
contig_000098	AUGUSTUS	intron	1428153	1432930	1	+	.	ID=IALI00000015343;Parent=IALM00000007614
contig_000098	AUGUSTUS	intron	1433168	1438610	1	+	.	ID=IALI00000015344;Parent=IALM00000007614
contig_000098	AUGUSTUS	intron	1439560	1461462	1	+	.	ID=IALI00000015345;Parent=IALM00000007614
contig_000098	AUGUSTUS	start_codon	1427901	1427903	.	+	0	ID=IALS00000007596;Parent=IALM00000007614
contig_000098	AUGUSTUS	stop_codon	1462440	1462442	.	+	0	ID=IALST00000007603;Parent=IALM00000007614
contig_000098	AUGUSTUS	gene	1462509	1478166	.	+	.	ID=IAL_06762
contig_000098	AUGUSTUS	mRNA	1462509	1478166	0.32	+	.	ID=IALM00000007615;Parent=IAL_06762;Dbxref=InterPro:IPR000276,InterPro:IPR057670,InterPro:IPR017452;gO_terms=GO:0000003,GO:0000122,GO:0003008,GO:0003674,GO:0004888,GO:0004930,GO:0004989,GO:0004993,GO:0005488,GO:0005575,GO:0005623,GO:0005886,GO:0005887,GO:0006355,GO:0006357,GO:0006873,GO:0006874,GO:0006875,GO:0006950,GO:0006979,GO:0007154,GO:0007165,GO:0007186,GO:0007187,GO:0007188,GO:0007193,GO:0007198,GO:0007200,GO:0007204,GO:0007210,GO:0007211,GO:0007276,GO:0007292,GO:0007610,GO:0007611,GO:0007612,GO:0007617,GO:0007618,GO:0007619,GO:0008049,GO:0008150,GO:0008227,GO:0009605,GO:0009889,GO:0009890,GO:0009892,GO:0009893,GO:0009987,GO:0009991,GO:0010468,GO:0010556,GO:0010558,GO:0010604,GO:0010605,GO:0010629,GO:0010840,GO:0010841,GO:0010952,GO:0016020,GO:0016021,GO:0019098,GO:0019219,GO:0019222,GO:0019725,GO:0019953,GO:0022414,GO:0023052,GO:0030003,GO:0030162,GO:0030594,GO:0030728,GO:0031224,GO:0031226,GO:0031323,GO:0031324,GO:0031325,GO:0031326,GO:0031327,GO:0031644,GO:0031667,GO:0032268,GO:0032270,GO:0032501,GO:0032504,GO:0035176,GO:0038023,GO:0042165,GO:0042592,GO:0042594,GO:0042749,GO:0042752,GO:0042753,GO:0043085,GO:0043167,GO:0043169,GO:0043176,GO:0043900,GO:0043902,GO:0044057,GO:0044093,GO:0044425,GO:0044459,GO:0044464,GO:0044703,GO:0045862,GO:0045892,GO:0045934,GO:0048518,GO:0048519,GO:0048520,GO:0048522,GO:0048523,GO:0048583,GO:0048609,GO:0048878,GO:0050789,GO:0050790,GO:0050794,GO:0050795,GO:0050801,GO:0050877,GO:0050890,GO:0050896,GO:0051171,GO:0051172,GO:0051173,GO:0051239,GO:0051240,GO:0051246,GO:0051247,GO:0051252,GO:0051253,GO:0051336,GO:0051345,GO:0051378,GO:0051480,GO:0051482,GO:0051703,GO:0051704,GO:0051705,GO:0051716,GO:0052547,GO:0055065,GO:0055074,GO:0055080,GO:0055082,GO:0060089,GO:0060179,GO:0060255,GO:0060278,GO:0060279,GO:0065007,GO:0065008,GO:0065009,GO:0070405,GO:0071944,GO:0072503,GO:0072507,GO:0080090,GO:0090328,GO:0097159,GO:0098664,GO:0098771,GO:0099528,GO:0099589,GO:1901363,GO:1902679,GO:1903506,GO:1903507,GO:1904068,GO:1905048,GO:1905050,GO:2000112,GO:2000113,GO:2000241,GO:2000243,GO:2001141-GO:0004930;desc=G-protein coupled receptor activity. It is involved in the biological process described with G-protein coupled receptor signaling pathway
contig_000098	AUGUSTUS	exon	1462509	1462656	.	+	.	ID=IALE00000022950;Parent=IALM00000007615
contig_000098	AUGUSTUS	exon	1471718	1472473	.	+	.	ID=IALE00000022951;Parent=IALM00000007615
contig_000098	AUGUSTUS	exon	1477235	1478166	.	+	.	ID=IALE00000022952;Parent=IALM00000007615
contig_000098	AUGUSTUS	CDS	1462509	1462656	0.8	+	0	ID=IALC00000022950;Parent=IALM00000007615
contig_000098	AUGUSTUS	CDS	1471718	1472473	0.38	+	2	ID=IALC00000022951;Parent=IALM00000007615
contig_000098	AUGUSTUS	CDS	1477235	1478166	1	+	2	ID=IALC00000022952;Parent=IALM00000007615
contig_000098	AUGUSTUS	intron	1462657	1471717	0.4	+	.	ID=IALI00000015346;Parent=IALM00000007615
contig_000098	AUGUSTUS	intron	1472474	1477234	0.9	+	.	ID=IALI00000015347;Parent=IALM00000007615
contig_000098	AUGUSTUS	start_codon	1462509	1462511	.	+	0	ID=IALS00000007597;Parent=IALM00000007615
contig_000098	AUGUSTUS	stop_codon	1478164	1478166	.	+	0	ID=IALST00000007604;Parent=IALM00000007615
contig_000098	AUGUSTUS	gene	1572932	1573736	.	-	.	ID=IAL_06763
contig_000098	AUGUSTUS	mRNA	1572932	1573736	1	-	.	ID=IALM00000007616;Parent=IAL_06763;Dbxref=InterPro:IPR055469
contig_000098	AUGUSTUS	exon	1572932	1573232	.	-	.	ID=IALE00000022953;Parent=IALM00000007616
contig_000098	AUGUSTUS	exon	1573675	1573736	.	-	.	ID=IALE00000022954;Parent=IALM00000007616
contig_000098	AUGUSTUS	CDS	1572932	1573232	1	-	1	ID=IALC00000022953;Parent=IALM00000007616
contig_000098	AUGUSTUS	CDS	1573675	1573736	1	-	0	ID=IALC00000022954;Parent=IALM00000007616
contig_000098	AUGUSTUS	intron	1573233	1573674	1	-	.	ID=IALI00000015348;Parent=IALM00000007616
contig_000098	AUGUSTUS	start_codon	1573734	1573736	.	-	0	ID=IALS00000007598;Parent=IALM00000007616
contig_000098	AUGUSTUS	stop_codon	1572932	1572934	.	-	0	ID=IALST00000007605;Parent=IALM00000007616
contig_000098	AUGUSTUS	gene	1635321	1635618	.	-	.	ID=IAL_06764
contig_000098	AUGUSTUS	mRNA	1635321	1635618	0.99	-	.	ID=IALM00000007617;Parent=IAL_06764
contig_000098	AUGUSTUS	exon	1635321	1635374	.	-	.	ID=IALE00000022955;Parent=IALM00000007617
contig_000098	AUGUSTUS	exon	1635433	1635618	.	-	.	ID=IALE00000022956;Parent=IALM00000007617
contig_000098	AUGUSTUS	CDS	1635321	1635374	0.99	-	0	ID=IALC00000022955;Parent=IALM00000007617
contig_000098	AUGUSTUS	CDS	1635433	1635618	1	-	0	ID=IALC00000022956;Parent=IALM00000007617
contig_000098	AUGUSTUS	intron	1635375	1635432	1	-	.	ID=IALI00000015349;Parent=IALM00000007617
contig_000098	AUGUSTUS	start_codon	1635616	1635618	.	-	0	ID=IALS00000007599;Parent=IALM00000007617
contig_000098	AUGUSTUS	stop_codon	1635321	1635323	.	-	0	ID=IALST00000007606;Parent=IALM00000007617
contig_000098	AUGUSTUS	gene	1647373	1647799	.	+	.	ID=IAL_06765
contig_000098	AUGUSTUS	mRNA	1647373	1647799	1	+	.	ID=IALM00000007618;Parent=IAL_06765
contig_000098	AUGUSTUS	exon	1647373	1647387	.	+	.	ID=IALE00000022957;Parent=IALM00000007618
contig_000098	AUGUSTUS	exon	1647449	1647799	.	+	.	ID=IALE00000022958;Parent=IALM00000007618
contig_000098	AUGUSTUS	CDS	1647373	1647387	1	+	0	ID=IALC00000022957;Parent=IALM00000007618
contig_000098	AUGUSTUS	CDS	1647449	1647799	1	+	0	ID=IALC00000022958;Parent=IALM00000007618
contig_000098	AUGUSTUS	intron	1647388	1647448	1	+	.	ID=IALI00000015350;Parent=IALM00000007618
contig_000098	AUGUSTUS	start_codon	1647373	1647375	.	+	0	ID=IALS00000007600;Parent=IALM00000007618
contig_000098	AUGUSTUS	stop_codon	1647797	1647799	.	+	0	ID=IALST00000007607;Parent=IALM00000007618
contig_000098	AUGUSTUS	gene	1653373	1654799	.	+	.	ID=IAL_06766
contig_000098	AUGUSTUS	mRNA	1653373	1654799	1	+	.	ID=IALM00000007619;Parent=IAL_06766
contig_000098	AUGUSTUS	exon	1653373	1653387	.	+	.	ID=IALE00000022959;Parent=IALM00000007619
contig_000098	AUGUSTUS	exon	1653456	1654799	.	+	.	ID=IALE00000022960;Parent=IALM00000007619
contig_000098	AUGUSTUS	CDS	1653373	1653387	1	+	0	ID=IALC00000022959;Parent=IALM00000007619
contig_000098	AUGUSTUS	CDS	1653456	1654799	1	+	0	ID=IALC00000022960;Parent=IALM00000007619
contig_000098	AUGUSTUS	intron	1653388	1653455	1	+	.	ID=IALI00000015351;Parent=IALM00000007619
contig_000098	AUGUSTUS	start_codon	1653373	1653375	.	+	0	ID=IALS00000007601;Parent=IALM00000007619
contig_000098	AUGUSTUS	stop_codon	1654797	1654799	.	+	0	ID=IALST00000007608;Parent=IALM00000007619
contig_000098	AUGUSTUS	gene	1684863	1685360	.	-	.	ID=IAL_06767
contig_000098	AUGUSTUS	mRNA	1684863	1685360	1	-	.	ID=IALM00000007620;Parent=IAL_06767
contig_000098	AUGUSTUS	exon	1684863	1685360	.	-	.	ID=IALE00000022961;Parent=IALM00000007620
contig_000098	AUGUSTUS	CDS	1684863	1685360	1	-	0	ID=IALC00000022961;Parent=IALM00000007620
contig_000098	AUGUSTUS	start_codon	1685358	1685360	.	-	0	ID=IALS00000007602;Parent=IALM00000007620
contig_000098	AUGUSTUS	stop_codon	1684863	1684865	.	-	0	ID=IALST00000007609;Parent=IALM00000007620
contig_000098	AUGUSTUS	gene	1691437	1699175	.	-	.	ID=IAL_06768
contig_000098	AUGUSTUS	mRNA	1691437	1699175	0.61	-	.	ID=IALM00000007621;Parent=IAL_06768;Dbxref=InterPro:IPR050468,InterPro:IPR000618;gO_terms=GO:0003674,GO:0005198,GO:0005214,GO:0005575,GO:0005576,GO:0007275,GO:0008010,GO:0008150,GO:0031012,GO:0032501,GO:0032502,GO:0040003,GO:0042302,GO:0042335,GO:0044421,GO:0048856;desc=Structural constituent of cuticle
contig_000098	AUGUSTUS	exon	1691437	1692585	.	-	.	ID=IALE00000022962;Parent=IALM00000007621
contig_000098	AUGUSTUS	exon	1699164	1699175	.	-	.	ID=IALE00000022963;Parent=IALM00000007621
contig_000098	AUGUSTUS	CDS	1691437	1692585	1	-	0	ID=IALC00000022962;Parent=IALM00000007621
contig_000098	AUGUSTUS	CDS	1699164	1699175	0.61	-	0	ID=IALC00000022963;Parent=IALM00000007621
contig_000098	AUGUSTUS	intron	1692586	1699163	0.61	-	.	ID=IALI00000015352;Parent=IALM00000007621
contig_000098	AUGUSTUS	start_codon	1699173	1699175	.	-	0	ID=IALS00000007603;Parent=IALM00000007621
contig_000098	AUGUSTUS	stop_codon	1691437	1691439	.	-	0	ID=IALST00000007610;Parent=IALM00000007621
contig_000098	AUGUSTUS	gene	1711664	1728185	.	-	.	ID=IAL_06769
contig_000098	AUGUSTUS	mRNA	1711664	1728185	0.08	-	.	ID=IALM00000007622;Parent=IAL_06769;Dbxref=InterPro:IPR043128,InterPro:IPR000477,InterPro:IPR032071,InterPro:IPR041373,InterPro:IPR043502,InterPro:IPR050951;desc=K02A2.6-like
contig_000098	AUGUSTUS	exon	1711664	1711753	.	-	.	ID=IALE00000022964;Parent=IALM00000007622
contig_000098	AUGUSTUS	exon	1717309	1719149	.	-	.	ID=IALE00000022965;Parent=IALM00000007622
contig_000098	AUGUSTUS	exon	1727542	1727695	.	-	.	ID=IALE00000022966;Parent=IALM00000007622
contig_000098	AUGUSTUS	exon	1727760	1727923	.	-	.	ID=IALE00000022967;Parent=IALM00000007622
contig_000098	AUGUSTUS	exon	1728092	1728185	.	-	.	ID=IALE00000022968;Parent=IALM00000007622
contig_000098	AUGUSTUS	CDS	1711664	1711753	0.21	-	0	ID=IALC00000022964;Parent=IALM00000007622
contig_000098	AUGUSTUS	CDS	1717309	1719149	0.33	-	2	ID=IALC00000022965;Parent=IALM00000007622
contig_000098	AUGUSTUS	CDS	1727542	1727695	0.97	-	0	ID=IALC00000022966;Parent=IALM00000007622
contig_000098	AUGUSTUS	CDS	1727760	1727923	0.9	-	2	ID=IALC00000022967;Parent=IALM00000007622
contig_000098	AUGUSTUS	CDS	1728092	1728185	0.92	-	0	ID=IALC00000022968;Parent=IALM00000007622
contig_000098	AUGUSTUS	intron	1711754	1717308	0.2	-	.	ID=IALI00000015353;Parent=IALM00000007622
contig_000098	AUGUSTUS	intron	1719150	1727541	0.49	-	.	ID=IALI00000015354;Parent=IALM00000007622
contig_000098	AUGUSTUS	intron	1727696	1727759	0.98	-	.	ID=IALI00000015355;Parent=IALM00000007622
contig_000098	AUGUSTUS	intron	1727924	1728091	0.83	-	.	ID=IALI00000015356;Parent=IALM00000007622
contig_000098	AUGUSTUS	start_codon	1728183	1728185	.	-	0	ID=IALS00000007604;Parent=IALM00000007622
contig_000098	AUGUSTUS	stop_codon	1711664	1711666	.	-	0	ID=IALST00000007611;Parent=IALM00000007622
contig_000098	AUGUSTUS	gene	1763952	1768905	.	-	.	ID=IAL_06770
contig_000098	AUGUSTUS	mRNA	1763952	1768905	0.35	-	.	ID=IALM00000007623;Parent=IAL_06770;Dbxref=InterPro:IPR001584,InterPro:IPR050951,InterPro:IPR021109,InterPro:IPR012337,InterPro:IPR036397;gO_terms=GO:0015074,GO:0003676;desc=Integrase core domain
contig_000098	AUGUSTUS	exon	1763952	1764231	.	-	.	ID=IALE00000022969;Parent=IALM00000007623
contig_000098	AUGUSTUS	exon	1764433	1764842	.	-	.	ID=IALE00000022970;Parent=IALM00000007623
contig_000098	AUGUSTUS	exon	1765722	1766338	.	-	.	ID=IALE00000022971;Parent=IALM00000007623
contig_000098	AUGUSTUS	exon	1768141	1768318	.	-	.	ID=IALE00000022972;Parent=IALM00000007623
contig_000098	AUGUSTUS	exon	1768606	1768905	.	-	.	ID=IALE00000022973;Parent=IALM00000007623
contig_000098	AUGUSTUS	CDS	1763952	1764231	0.92	-	1	ID=IALC00000022969;Parent=IALM00000007623
contig_000098	AUGUSTUS	CDS	1764433	1764842	0.68	-	0	ID=IALC00000022970;Parent=IALM00000007623
contig_000098	AUGUSTUS	CDS	1765722	1766338	0.81	-	2	ID=IALC00000022971;Parent=IALM00000007623
contig_000098	AUGUSTUS	CDS	1768141	1768318	0.73	-	0	ID=IALC00000022972;Parent=IALM00000007623
contig_000098	AUGUSTUS	CDS	1768606	1768905	0.72	-	0	ID=IALC00000022973;Parent=IALM00000007623
contig_000098	AUGUSTUS	intron	1764232	1764432	0.91	-	.	ID=IALI00000015357;Parent=IALM00000007623
contig_000098	AUGUSTUS	intron	1764843	1765721	0.71	-	.	ID=IALI00000015358;Parent=IALM00000007623
contig_000098	AUGUSTUS	intron	1766339	1768140	0.9	-	.	ID=IALI00000015359;Parent=IALM00000007623
contig_000098	AUGUSTUS	intron	1768319	1768605	0.56	-	.	ID=IALI00000015360;Parent=IALM00000007623
contig_000098	AUGUSTUS	start_codon	1768903	1768905	.	-	0	ID=IALS00000007605;Parent=IALM00000007623
contig_000098	AUGUSTUS	stop_codon	1763952	1763954	.	-	0	ID=IALST00000007612;Parent=IALM00000007623
contig_000098	AUGUSTUS	gene	1867048	1875739	.	+	.	ID=IAL_06771
contig_000098	AUGUSTUS	mRNA	1867048	1875739	1	+	.	ID=IALM00000007624;Parent=IAL_06771;Dbxref=InterPro:IPR024079,InterPro:IPR000718,InterPro:IPR018497,InterPro:IPR008753,InterPro:IPR042089;gO_terms=GO:0001501,GO:0001503,GO:0001655,GO:0001775,GO:0001822,GO:0001990,GO:0001991,GO:0002002,GO:0002003,GO:0002252,GO:0002263,GO:0002274,GO:0002275,GO:0002283,GO:0002366,GO:0002376,GO:0002443,GO:0002444,GO:0002446,GO:0003008,GO:0003013,GO:0003044,GO:0003073,GO:0003081,GO:0003674,GO:0003824,GO:0004175,GO:0004222,GO:0005488,GO:0005575,GO:0005576,GO:0005615,GO:0005622,GO:0005623,GO:0005737,GO:0005783,GO:0005794,GO:0005886,GO:0005887,GO:0005903,GO:0006464,GO:0006508,GO:0006518,GO:0006793,GO:0006807,GO:0006810,GO:0006887,GO:0006955,GO:0007154,GO:0007267,GO:0007275,GO:0007568,GO:0007569,GO:0007600,GO:0008015,GO:0008021,GO:0008150,GO:0008152,GO:0008217,GO:0008233,GO:0008237,GO:0008238,GO:0008270,GO:0009314,GO:0009411,GO:0009416,GO:0009628,GO:0009888,GO:0009987,GO:0010033,GO:0010224,GO:0010467,GO:0010817,GO:0012505,GO:0012506,GO:0016020,GO:0016021,GO:0016192,GO:0016485,GO:0016486,GO:0016528,GO:0016529,GO:0016787,GO:0019233,GO:0019538,GO:0019637,GO:0023052,GO:0030133,GO:0030141,GO:0030282,GO:0030424,GO:0030425,GO:0030659,GO:0030667,GO:0031090,GO:0031214,GO:0031224,GO:0031226,GO:0031410,GO:0031982,GO:0032501,GO:0032502,GO:0032940,GO:0033218,GO:0034097,GO:0034641,GO:0034644,GO:0036211,GO:0036230,GO:0036477,GO:0042119,GO:0042221,GO:0042277,GO:0042445,GO:0042995,GO:0043005,GO:0043167,GO:0043169,GO:0043170,GO:0043226,GO:0043227,GO:0043229,GO:0043231,GO:0043299,GO:0043312,GO:0043412,GO:0043603,GO:0044237,GO:0044238,GO:0044260,GO:0044267,GO:0044281,GO:0044306,GO:0044421,GO:0044422,GO:0044424,GO:0044425,GO:0044433,GO:0044444,GO:0044446,GO:0044456,GO:0044459,GO:0044463,GO:0044464,GO:0045055,GO:0045202,GO:0045321,GO:0046449,GO:0046483,GO:0046872,GO:0046903,GO:0046914,GO:0048471,GO:0048513,GO:0048731,GO:0048856,GO:0048869,GO:0050435,GO:0050877,GO:0050886,GO:0050896,GO:0051179,GO:0051234,GO:0051604,GO:0051716,GO:0065007,GO:0065008,GO:0070011,GO:0070141,GO:0070382,GO:0070887,GO:0071214,GO:0071310,GO:0071345,GO:0071478,GO:0071482,GO:0071492,GO:0071493,GO:0071704,GO:0071944,GO:0072001,GO:0072338,GO:0090399,GO:0097242,GO:0097447,GO:0097458,GO:0097708,GO:0098588,GO:0098793,GO:0098805,GO:0098862,GO:0099503,GO:0104004,GO:0120025,GO:0120038,GO:0140096,GO:1901360,GO:1901564-GO:0008237;desc=metalloendopeptidase activity. It is involved in the biological process described with proteolysis
contig_000098	AUGUSTUS	exon	1867048	1869964	.	+	.	ID=IALE00000022974;Parent=IALM00000007624
contig_000098	AUGUSTUS	exon	1875414	1875739	.	+	.	ID=IALE00000022975;Parent=IALM00000007624
contig_000098	AUGUSTUS	CDS	1867048	1869964	1	+	0	ID=IALC00000022974;Parent=IALM00000007624
contig_000098	AUGUSTUS	CDS	1875414	1875739	1	+	2	ID=IALC00000022975;Parent=IALM00000007624
contig_000098	AUGUSTUS	intron	1869965	1875413	1	+	.	ID=IALI00000015361;Parent=IALM00000007624
contig_000098	AUGUSTUS	start_codon	1867048	1867050	.	+	0	ID=IALS00000007606;Parent=IALM00000007624
contig_000098	AUGUSTUS	stop_codon	1875737	1875739	.	+	0	ID=IALST00000007613;Parent=IALM00000007624
contig_000098	AUGUSTUS	gene	1890843	1909505	.	+	.	ID=IAL_06772
contig_000098	AUGUSTUS	mRNA	1890843	1909505	0.72	+	.	ID=IALM00000007625;Parent=IAL_06772;Dbxref=InterPro:IPR028082,InterPro:IPR001508,InterPro:IPR019594,InterPro:IPR015683,InterPro:IPR001320,InterPro:IPR001828;gO_terms=GO:0001508,GO:0001640,GO:0001662,GO:0001664,GO:0001932,GO:0002209,GO:0003008,GO:0003674,GO:0004888,GO:0004930,GO:0004970,GO:0005102,GO:0005215,GO:0005216,GO:0005230,GO:0005231,GO:0005234,GO:0005244,GO:0005261,GO:0005262,GO:0005267,GO:0005272,GO:0005488,GO:0005515,GO:0005575,GO:0005622,GO:0005623,GO:0005737,GO:0005886,GO:0005887,GO:0006355,GO:0006357,GO:0006810,GO:0006811,GO:0006812,GO:0006813,GO:0006814,GO:0006816,GO:0006873,GO:0006874,GO:0006875,GO:0006886,GO:0006915,GO:0006950,GO:0006952,GO:0007154,GO:0007165,GO:0007166,GO:0007186,GO:0007187,GO:0007188,GO:0007193,GO:0007196,GO:0007215,GO:0007216,GO:0007267,GO:0007268,GO:0007274,GO:0007275,GO:0007399,GO:0007417,GO:0007610,GO:0008066,GO:0008104,GO:0008144,GO:0008150,GO:0008219,GO:0008324,GO:0008328,GO:0009889,GO:0009966,GO:0009987,GO:0010468,GO:0010556,GO:0010646,GO:0010647,GO:0010648,GO:0010941,GO:0010942,GO:0012501,GO:0014052,GO:0014054,GO:0014069,GO:0015031,GO:0015075,GO:0015077,GO:0015079,GO:0015081,GO:0015085,GO:0015267,GO:0015276,GO:0015277,GO:0015318,GO:0015672,GO:0015833,GO:0016020,GO:0016021,GO:0016595,GO:0016597,GO:0019219,GO:0019220,GO:0019222,GO:0019226,GO:0019228,GO:0019722,GO:0019725,GO:0019899,GO:0019904,GO:0019932,GO:0022803,GO:0022824,GO:0022832,GO:0022834,GO:0022835,GO:0022836,GO:0022838,GO:0022839,GO:0022843,GO:0022849,GO:0022857,GO:0022890,GO:0023051,GO:0023052,GO:0023056,GO:0023057,GO:0030001,GO:0030003,GO:0030165,GO:0030424,GO:0030425,GO:0030510,GO:0030534,GO:0030594,GO:0031224,GO:0031226,GO:0031323,GO:0031326,GO:0031399,GO:0031406,GO:0031594,GO:0031624,GO:0031625,GO:0032228,GO:0032229,GO:0032230,GO:0032268,GO:0032279,GO:0032501,GO:0032502,GO:0032838,GO:0032839,GO:0032872,GO:0032879,GO:0032890,GO:0032892,GO:0032983,GO:0032991,GO:0033036,GO:0033267,GO:0033555,GO:0034220,GO:0034613,GO:0034702,GO:0034703,GO:0034705,GO:0034706,GO:0035235,GO:0035249,GO:0035556,GO:0035637,GO:0035725,GO:0036094,GO:0036477,GO:0038023,GO:0042325,GO:0042391,GO:0042592,GO:0042596,GO:0042734,GO:0042802,GO:0042803,GO:0042886,GO:0042981,GO:0042995,GO:0043005,GO:0043025,GO:0043065,GO:0043066,GO:0043067,GO:0043068,GO:0043069,GO:0043113,GO:0043167,GO:0043168,GO:0043177,GO:0043179,GO:0043195,GO:0043197,GO:0043204,GO:0043226,GO:0043235,GO:0043269,GO:0043270,GO:0043408,GO:0043523,GO:0043524,GO:0043525,GO:0043679,GO:0044070,GO:0044297,GO:0044306,GO:0044309,GO:0044389,GO:0044390,GO:0044424,GO:0044425,GO:0044444,GO:0044456,GO:0044459,GO:0044463,GO:0044464,GO:0045184,GO:0045202,GO:0045211,GO:0046328,GO:0046873,GO:0046907,GO:0046983,GO:0048167,GO:0048168,GO:0048169,GO:0048172,GO:0048265,GO:0048266,GO:0048518,GO:0048519,GO:0048522,GO:0048523,GO:0048583,GO:0048731,GO:0048856,GO:0048878,GO:0050789,GO:0050794,GO:0050801,GO:0050804,GO:0050805,GO:0050806,GO:0050877,GO:0050896,GO:0051046,GO:0051047,GO:0051049,GO:0051050,GO:0051171,GO:0051174,GO:0051179,GO:0051234,GO:0051246,GO:0051252,GO:0051402,GO:0051588,GO:0051590,GO:0051641,GO:0051649,GO:0051668,GO:0051716,GO:0051899,GO:0051952,GO:0051954,GO:0051955,GO:0051957,GO:0051966,GO:0051967,GO:0055065,GO:0055074,GO:0055080,GO:0055082,GO:0055085,GO:0060024,GO:0060078,GO:0060079,GO:0060080,GO:0060089,GO:0060255,GO:0060548,GO:0065007,GO:0065008,GO:0070302,GO:0070588,GO:0070727,GO:0070838,GO:0070997,GO:0071702,GO:0071705,GO:0071804,GO:0071805,GO:0071944,GO:0072503,GO:0072507,GO:0072511,GO:0072657,GO:0080090,GO:0080134,GO:0080135,GO:0090092,GO:0090287,GO:0097060,GO:0097447,GO:0097458,GO:0097482,GO:0098590,GO:0098655,GO:0098660,GO:0098662,GO:0098771,GO:0098793,GO:0098794,GO:0098796,GO:0098797,GO:0098802,GO:0098878,GO:0098916,GO:0098975,GO:0098984,GO:0098988,GO:0099094,GO:0099177,GO:0099536,GO:0099537,GO:0099565,GO:0099568,GO:0099572,GO:0099604,GO:0120025,GO:0120038,GO:0120111,GO:0150034,GO:1901214,GO:1901215,GO:1901216,GO:1902495,GO:1902531,GO:1903506,GO:1903793,GO:1905114,GO:1990351,GO:2000112,GO:2001141-GO:0005216;desc=activity. It is involved in the biological process described with ion transport
contig_000098	AUGUSTUS	exon	1890843	1890978	.	+	.	ID=IALE00000022976;Parent=IALM00000007625
contig_000098	AUGUSTUS	exon	1891048	1891208	.	+	.	ID=IALE00000022977;Parent=IALM00000007625
contig_000098	AUGUSTUS	exon	1891278	1891685	.	+	.	ID=IALE00000022978;Parent=IALM00000007625
contig_000098	AUGUSTUS	exon	1895005	1895212	.	+	.	ID=IALE00000022979;Parent=IALM00000007625
contig_000098	AUGUSTUS	exon	1895275	1895438	.	+	.	ID=IALE00000022980;Parent=IALM00000007625
contig_000098	AUGUSTUS	exon	1896114	1896344	.	+	.	ID=IALE00000022981;Parent=IALM00000007625
contig_000098	AUGUSTUS	exon	1896417	1896620	.	+	.	ID=IALE00000022982;Parent=IALM00000007625
contig_000098	AUGUSTUS	exon	1896687	1896771	.	+	.	ID=IALE00000022983;Parent=IALM00000007625
contig_000098	AUGUSTUS	exon	1906499	1906775	.	+	.	ID=IALE00000022984;Parent=IALM00000007625
contig_000098	AUGUSTUS	exon	1906840	1907041	.	+	.	ID=IALE00000022985;Parent=IALM00000007625
contig_000098	AUGUSTUS	exon	1907107	1907347	.	+	.	ID=IALE00000022986;Parent=IALM00000007625
contig_000098	AUGUSTUS	exon	1907419	1907531	.	+	.	ID=IALE00000022987;Parent=IALM00000007625
contig_000098	AUGUSTUS	exon	1909070	1909243	.	+	.	ID=IALE00000022988;Parent=IALM00000007625
contig_000098	AUGUSTUS	exon	1909314	1909505	.	+	.	ID=IALE00000022989;Parent=IALM00000007625
contig_000098	AUGUSTUS	CDS	1890843	1890978	1	+	0	ID=IALC00000022976;Parent=IALM00000007625
contig_000098	AUGUSTUS	CDS	1891048	1891208	1	+	2	ID=IALC00000022977;Parent=IALM00000007625
contig_000098	AUGUSTUS	CDS	1891278	1891685	1	+	0	ID=IALC00000022978;Parent=IALM00000007625
contig_000098	AUGUSTUS	CDS	1895005	1895212	1	+	0	ID=IALC00000022979;Parent=IALM00000007625
contig_000098	AUGUSTUS	CDS	1895275	1895438	1	+	2	ID=IALC00000022980;Parent=IALM00000007625
contig_000098	AUGUSTUS	CDS	1896114	1896344	1	+	0	ID=IALC00000022981;Parent=IALM00000007625
contig_000098	AUGUSTUS	CDS	1896417	1896620	1	+	0	ID=IALC00000022982;Parent=IALM00000007625
contig_000098	AUGUSTUS	CDS	1896687	1896771	1	+	0	ID=IALC00000022983;Parent=IALM00000007625
contig_000098	AUGUSTUS	CDS	1906499	1906775	1	+	2	ID=IALC00000022984;Parent=IALM00000007625
contig_000098	AUGUSTUS	CDS	1906840	1907041	1	+	1	ID=IALC00000022985;Parent=IALM00000007625
contig_000098	AUGUSTUS	CDS	1907107	1907347	1	+	0	ID=IALC00000022986;Parent=IALM00000007625
contig_000098	AUGUSTUS	CDS	1907419	1907531	0.99	+	2	ID=IALC00000022987;Parent=IALM00000007625
contig_000098	AUGUSTUS	CDS	1909070	1909243	0.73	+	0	ID=IALC00000022988;Parent=IALM00000007625
contig_000098	AUGUSTUS	CDS	1909314	1909505	1	+	0	ID=IALC00000022989;Parent=IALM00000007625
contig_000098	AUGUSTUS	intron	1890979	1891047	1	+	.	ID=IALI00000015362;Parent=IALM00000007625
contig_000098	AUGUSTUS	intron	1891209	1891277	1	+	.	ID=IALI00000015363;Parent=IALM00000007625
contig_000098	AUGUSTUS	intron	1891686	1895004	1	+	.	ID=IALI00000015364;Parent=IALM00000007625
contig_000098	AUGUSTUS	intron	1895213	1895274	1	+	.	ID=IALI00000015365;Parent=IALM00000007625
contig_000098	AUGUSTUS	intron	1895439	1896113	1	+	.	ID=IALI00000015366;Parent=IALM00000007625
contig_000098	AUGUSTUS	intron	1896345	1896416	1	+	.	ID=IALI00000015367;Parent=IALM00000007625
contig_000098	AUGUSTUS	intron	1896621	1896686	1	+	.	ID=IALI00000015368;Parent=IALM00000007625
contig_000098	AUGUSTUS	intron	1896772	1906498	1	+	.	ID=IALI00000015369;Parent=IALM00000007625
contig_000098	AUGUSTUS	intron	1906776	1906839	1	+	.	ID=IALI00000015370;Parent=IALM00000007625
contig_000098	AUGUSTUS	intron	1907042	1907106	1	+	.	ID=IALI00000015371;Parent=IALM00000007625
contig_000098	AUGUSTUS	intron	1907348	1907418	1	+	.	ID=IALI00000015372;Parent=IALM00000007625
contig_000098	AUGUSTUS	intron	1907532	1909069	0.72	+	.	ID=IALI00000015373;Parent=IALM00000007625
contig_000098	AUGUSTUS	intron	1909244	1909313	1	+	.	ID=IALI00000015374;Parent=IALM00000007625
contig_000098	AUGUSTUS	start_codon	1890843	1890845	.	+	0	ID=IALS00000007607;Parent=IALM00000007625
contig_000098	AUGUSTUS	stop_codon	1909503	1909505	.	+	0	ID=IALST00000007614;Parent=IALM00000007625
contig_000098	AUGUSTUS	gene	1913498	1922901	.	+	.	ID=IAL_06773
contig_000098	AUGUSTUS	mRNA	1913498	1922901	1	+	.	ID=IALM00000007626;Parent=IAL_06773;Dbxref=InterPro:IPR001508,InterPro:IPR019594,InterPro:IPR015683,InterPro:IPR001320,InterPro:IPR001828,InterPro:IPR028082;gO_terms=GO:0001508,GO:0001640,GO:0001662,GO:0001664,GO:0001932,GO:0002209,GO:0003008,GO:0003674,GO:0004888,GO:0004930,GO:0004970,GO:0005102,GO:0005215,GO:0005216,GO:0005230,GO:0005231,GO:0005234,GO:0005244,GO:0005261,GO:0005262,GO:0005267,GO:0005272,GO:0005488,GO:0005515,GO:0005575,GO:0005622,GO:0005623,GO:0005737,GO:0005886,GO:0005887,GO:0006355,GO:0006357,GO:0006810,GO:0006811,GO:0006812,GO:0006813,GO:0006814,GO:0006816,GO:0006873,GO:0006874,GO:0006875,GO:0006886,GO:0006915,GO:0006950,GO:0006952,GO:0007154,GO:0007165,GO:0007166,GO:0007186,GO:0007187,GO:0007188,GO:0007193,GO:0007196,GO:0007215,GO:0007216,GO:0007267,GO:0007268,GO:0007274,GO:0007275,GO:0007399,GO:0007417,GO:0007610,GO:0008066,GO:0008104,GO:0008144,GO:0008150,GO:0008219,GO:0008324,GO:0008328,GO:0009889,GO:0009966,GO:0009987,GO:0010468,GO:0010556,GO:0010646,GO:0010647,GO:0010648,GO:0010941,GO:0010942,GO:0012501,GO:0014052,GO:0014054,GO:0014069,GO:0015031,GO:0015075,GO:0015077,GO:0015079,GO:0015081,GO:0015085,GO:0015267,GO:0015276,GO:0015277,GO:0015318,GO:0015672,GO:0015833,GO:0016020,GO:0016021,GO:0016595,GO:0016597,GO:0019219,GO:0019220,GO:0019222,GO:0019226,GO:0019228,GO:0019722,GO:0019725,GO:0019899,GO:0019904,GO:0019932,GO:0022803,GO:0022824,GO:0022832,GO:0022834,GO:0022835,GO:0022836,GO:0022838,GO:0022839,GO:0022843,GO:0022849,GO:0022857,GO:0022890,GO:0023051,GO:0023052,GO:0023056,GO:0023057,GO:0030001,GO:0030003,GO:0030165,GO:0030424,GO:0030425,GO:0030510,GO:0030534,GO:0030594,GO:0031224,GO:0031226,GO:0031323,GO:0031326,GO:0031399,GO:0031406,GO:0031594,GO:0031624,GO:0031625,GO:0032228,GO:0032229,GO:0032230,GO:0032268,GO:0032279,GO:0032501,GO:0032502,GO:0032838,GO:0032839,GO:0032872,GO:0032879,GO:0032890,GO:0032892,GO:0032983,GO:0032991,GO:0033036,GO:0033267,GO:0033555,GO:0034220,GO:0034613,GO:0034702,GO:0034703,GO:0034705,GO:0034706,GO:0035235,GO:0035249,GO:0035556,GO:0035637,GO:0035725,GO:0036094,GO:0036477,GO:0038023,GO:0042325,GO:0042391,GO:0042592,GO:0042596,GO:0042734,GO:0042802,GO:0042803,GO:0042886,GO:0042981,GO:0042995,GO:0043005,GO:0043025,GO:0043065,GO:0043066,GO:0043067,GO:0043068,GO:0043069,GO:0043113,GO:0043167,GO:0043168,GO:0043177,GO:0043195,GO:0043197,GO:0043204,GO:0043226,GO:0043235,GO:0043269,GO:0043270,GO:0043408,GO:0043523,GO:0043524,GO:0043525,GO:0043679,GO:0044070,GO:0044297,GO:0044306,GO:0044309,GO:0044389,GO:0044390,GO:0044424,GO:0044425,GO:0044444,GO:0044456,GO:0044459,GO:0044463,GO:0044464,GO:0045184,GO:0045202,GO:0045211,GO:0046328,GO:0046873,GO:0046907,GO:0046983,GO:0048167,GO:0048168,GO:0048169,GO:0048172,GO:0048265,GO:0048266,GO:0048518,GO:0048519,GO:0048522,GO:0048523,GO:0048583,GO:0048731,GO:0048856,GO:0048878,GO:0050789,GO:0050794,GO:0050801,GO:0050803,GO:0050804,GO:0050805,GO:0050806,GO:0050877,GO:0050896,GO:0051046,GO:0051047,GO:0051049,GO:0051050,GO:0051171,GO:0051174,GO:0051179,GO:0051234,GO:0051246,GO:0051252,GO:0051402,GO:0051588,GO:0051590,GO:0051641,GO:0051649,GO:0051668,GO:0051716,GO:0051899,GO:0051952,GO:0051954,GO:0051955,GO:0051957,GO:0051966,GO:0051967,GO:0055065,GO:0055074,GO:0055080,GO:0055082,GO:0055085,GO:0060025,GO:0060078,GO:0060079,GO:0060080,GO:0060089,GO:0060255,GO:0060548,GO:0065007,GO:0065008,GO:0070302,GO:0070588,GO:0070727,GO:0070838,GO:0070997,GO:0071702,GO:0071705,GO:0071804,GO:0071805,GO:0071944,GO:0072503,GO:0072507,GO:0072511,GO:0072657,GO:0080090,GO:0080134,GO:0080135,GO:0090092,GO:0090287,GO:0097060,GO:0097447,GO:0097458,GO:0097482,GO:0098590,GO:0098655,GO:0098660,GO:0098662,GO:0098771,GO:0098793,GO:0098794,GO:0098796,GO:0098797,GO:0098802,GO:0098878,GO:0098916,GO:0098975,GO:0098984,GO:0098988,GO:0099094,GO:0099177,GO:0099536,GO:0099537,GO:0099565,GO:0099568,GO:0099572,GO:0099604,GO:0120025,GO:0120038,GO:0120111,GO:0150034,GO:1901214,GO:1901215,GO:1901216,GO:1902495,GO:1902531,GO:1903506,GO:1903793,GO:1905114,GO:1990351,GO:2000112,GO:2001141-GO:0005216;desc=activity. It is involved in the biological process described with ion transport
contig_000098	AUGUSTUS	exon	1913498	1913629	.	+	.	ID=IALE00000022990;Parent=IALM00000007626
contig_000098	AUGUSTUS	exon	1913688	1914095	.	+	.	ID=IALE00000022991;Parent=IALM00000007626
contig_000098	AUGUSTUS	exon	1914156	1914354	.	+	.	ID=IALE00000022992;Parent=IALM00000007626
contig_000098	AUGUSTUS	exon	1914426	1914589	.	+	.	ID=IALE00000022993;Parent=IALM00000007626
contig_000098	AUGUSTUS	exon	1914668	1914898	.	+	.	ID=IALE00000022994;Parent=IALM00000007626
contig_000098	AUGUSTUS	exon	1914972	1915175	.	+	.	ID=IALE00000022995;Parent=IALM00000007626
contig_000098	AUGUSTUS	exon	1915345	1915429	.	+	.	ID=IALE00000022996;Parent=IALM00000007626
contig_000098	AUGUSTUS	exon	1916669	1916945	.	+	.	ID=IALE00000022997;Parent=IALM00000007626
contig_000098	AUGUSTUS	exon	1917052	1917253	.	+	.	ID=IALE00000022998;Parent=IALM00000007626
contig_000098	AUGUSTUS	exon	1917338	1917575	.	+	.	ID=IALE00000022999;Parent=IALM00000007626
contig_000098	AUGUSTUS	exon	1917636	1917748	.	+	.	ID=IALE00000023000;Parent=IALM00000007626
contig_000098	AUGUSTUS	exon	1921319	1921468	.	+	.	ID=IALE00000023001;Parent=IALM00000007626
contig_000098	AUGUSTUS	exon	1922740	1922901	.	+	.	ID=IALE00000023002;Parent=IALM00000007626
contig_000098	AUGUSTUS	CDS	1913498	1913629	1	+	0	ID=IALC00000022990;Parent=IALM00000007626
contig_000098	AUGUSTUS	CDS	1913688	1914095	1	+	0	ID=IALC00000022991;Parent=IALM00000007626
contig_000098	AUGUSTUS	CDS	1914156	1914354	1	+	0	ID=IALC00000022992;Parent=IALM00000007626
contig_000098	AUGUSTUS	CDS	1914426	1914589	1	+	2	ID=IALC00000022993;Parent=IALM00000007626
contig_000098	AUGUSTUS	CDS	1914668	1914898	1	+	0	ID=IALC00000022994;Parent=IALM00000007626
contig_000098	AUGUSTUS	CDS	1914972	1915175	1	+	0	ID=IALC00000022995;Parent=IALM00000007626
contig_000098	AUGUSTUS	CDS	1915345	1915429	1	+	0	ID=IALC00000022996;Parent=IALM00000007626
contig_000098	AUGUSTUS	CDS	1916669	1916945	1	+	2	ID=IALC00000022997;Parent=IALM00000007626
contig_000098	AUGUSTUS	CDS	1917052	1917253	1	+	1	ID=IALC00000022998;Parent=IALM00000007626
contig_000098	AUGUSTUS	CDS	1917338	1917575	1	+	0	ID=IALC00000022999;Parent=IALM00000007626
contig_000098	AUGUSTUS	CDS	1917636	1917748	1	+	2	ID=IALC00000023000;Parent=IALM00000007626
contig_000098	AUGUSTUS	CDS	1921319	1921468	1	+	0	ID=IALC00000023001;Parent=IALM00000007626
contig_000098	AUGUSTUS	CDS	1922740	1922901	1	+	0	ID=IALC00000023002;Parent=IALM00000007626
contig_000098	AUGUSTUS	intron	1913630	1913687	1	+	.	ID=IALI00000015375;Parent=IALM00000007626
contig_000098	AUGUSTUS	intron	1914096	1914155	1	+	.	ID=IALI00000015376;Parent=IALM00000007626
contig_000098	AUGUSTUS	intron	1914355	1914425	1	+	.	ID=IALI00000015377;Parent=IALM00000007626
contig_000098	AUGUSTUS	intron	1914590	1914667	1	+	.	ID=IALI00000015378;Parent=IALM00000007626
contig_000098	AUGUSTUS	intron	1914899	1914971	1	+	.	ID=IALI00000015379;Parent=IALM00000007626
contig_000098	AUGUSTUS	intron	1915176	1915344	1	+	.	ID=IALI00000015380;Parent=IALM00000007626
contig_000098	AUGUSTUS	intron	1915430	1916668	1	+	.	ID=IALI00000015381;Parent=IALM00000007626
contig_000098	AUGUSTUS	intron	1916946	1917051	1	+	.	ID=IALI00000015382;Parent=IALM00000007626
contig_000098	AUGUSTUS	intron	1917254	1917337	1	+	.	ID=IALI00000015383;Parent=IALM00000007626
contig_000098	AUGUSTUS	intron	1917576	1917635	1	+	.	ID=IALI00000015384;Parent=IALM00000007626
contig_000098	AUGUSTUS	intron	1917749	1921318	1	+	.	ID=IALI00000015385;Parent=IALM00000007626
contig_000098	AUGUSTUS	intron	1921469	1922739	1	+	.	ID=IALI00000015386;Parent=IALM00000007626
contig_000098	AUGUSTUS	start_codon	1913498	1913500	.	+	0	ID=IALS00000007608;Parent=IALM00000007626
contig_000098	AUGUSTUS	stop_codon	1922899	1922901	.	+	0	ID=IALST00000007615;Parent=IALM00000007626
contig_000098	AUGUSTUS	gene	1924213	1946437	.	-	.	ID=IAL_06774
contig_000098	AUGUSTUS	mRNA	1924213	1946437	1	-	.	ID=IALM00000007627;Parent=IAL_06774;Dbxref=InterPro:IPR001611,InterPro:IPR027417,InterPro:IPR003591,InterPro:IPR020859,InterPro:IPR056602,InterPro:IPR008271,InterPro:IPR000719,InterPro:IPR032171,InterPro:IPR011009,InterPro:IPR036388,InterPro:IPR032675,InterPro:IPR050647,InterPro:IPR011047,InterPro:IPR017441;gO_terms=GO:0000323,GO:0000902,GO:0000904,GO:0003674,GO:0003824,GO:0004672,GO:0004674,GO:0005488,GO:0005515,GO:0005575,GO:0005622,GO:0005623,GO:0005737,GO:0005764,GO:0005765,GO:0005768,GO:0005770,GO:0005773,GO:0005774,GO:0005794,GO:0005795,GO:0006464,GO:0006468,GO:0006793,GO:0006796,GO:0006807,GO:0006810,GO:0006897,GO:0006914,GO:0006928,GO:0006935,GO:0006950,GO:0006979,GO:0006996,GO:0007005,GO:0007017,GO:0007018,GO:0007154,GO:0007165,GO:0007275,GO:0007399,GO:0007409,GO:0007411,GO:0007528,GO:0008088,GO:0008104,GO:0008150,GO:0008152,GO:0009056,GO:0009267,GO:0009605,GO:0009653,GO:0009894,GO:0009987,GO:0009991,GO:0010008,GO:0010506,GO:0010721,GO:0010769,GO:0010771,GO:0010941,GO:0010970,GO:0010975,GO:0010977,GO:0012505,GO:0016020,GO:0016043,GO:0016049,GO:0016192,GO:0016197,GO:0016241,GO:0016301,GO:0016310,GO:0016482,GO:0016740,GO:0016772,GO:0016773,GO:0017016,GO:0017137,GO:0018105,GO:0018193,GO:0018209,GO:0019222,GO:0019538,GO:0019899,GO:0022008,GO:0022603,GO:0022604,GO:0023052,GO:0030030,GO:0030100,GO:0030154,GO:0030182,GO:0030424,GO:0030425,GO:0030705,GO:0031090,GO:0031175,GO:0031267,GO:0031323,GO:0031329,GO:0031344,GO:0031345,GO:0031410,GO:0031594,GO:0031667,GO:0031668,GO:0031669,GO:0031902,GO:0031982,GO:0031984,GO:0032418,GO:0032501,GO:0032502,GO:0032879,GO:0032886,GO:0032989,GO:0032990,GO:0033036,GO:0033043,GO:0033267,GO:0033554,GO:0034613,GO:0034976,GO:0035556,GO:0036211,GO:0036465,GO:0036477,GO:0040007,GO:0040011,GO:0042147,GO:0042221,GO:0042330,GO:0042594,GO:0042995,GO:0043005,GO:0043025,GO:0043170,GO:0043195,GO:0043198,GO:0043226,GO:0043227,GO:0043229,GO:0043231,GO:0043412,GO:0043679,GO:0044087,GO:0044088,GO:0044237,GO:0044238,GO:0044248,GO:0044260,GO:0044267,GO:0044297,GO:0044306,GO:0044422,GO:0044424,GO:0044431,GO:0044433,GO:0044437,GO:0044440,GO:0044444,GO:0044446,GO:0044456,GO:0044463,GO:0044464,GO:0045202,GO:0045595,GO:0045596,GO:0045664,GO:0045665,GO:0046907,GO:0048311,GO:0048312,GO:0048468,GO:0048488,GO:0048489,GO:0048519,GO:0048523,GO:0048588,GO:0048589,GO:0048666,GO:0048667,GO:0048675,GO:0048699,GO:0048731,GO:0048812,GO:0048814,GO:0048846,GO:0048856,GO:0048858,GO:0048869,GO:0050767,GO:0050768,GO:0050773,GO:0050774,GO:0050789,GO:0050793,GO:0050794,GO:0050803,GO:0050807,GO:0050808,GO:0050896,GO:0051020,GO:0051049,GO:0051093,GO:0051128,GO:0051129,GO:0051179,GO:0051234,GO:0051239,GO:0051241,GO:0051493,GO:0051640,GO:0051641,GO:0051645,GO:0051646,GO:0051648,GO:0051649,GO:0051650,GO:0051656,GO:0051683,GO:0051716,GO:0051960,GO:0051961,GO:0060284,GO:0060341,GO:0060548,GO:0060560,GO:0060627,GO:0061174,GO:0061564,GO:0061845,GO:0061919,GO:0065007,GO:0065008,GO:0070507,GO:0070727,GO:0071212,GO:0071496,GO:0071704,GO:0071840,GO:0090128,GO:0097447,GO:0097458,GO:0097479,GO:0097480,GO:0097485,GO:0097708,GO:0098588,GO:0098657,GO:0098693,GO:0098791,GO:0098793,GO:0098805,GO:0098852,GO:0099003,GO:0099111,GO:0099174,GO:0099504,GO:0120025,GO:0120035,GO:0120036,GO:0120038,GO:0120039,GO:0140096,GO:0150034,GO:1900242,GO:1901214,GO:1901215,GO:1901564,GO:1902115,GO:1902284,GO:1903421,GO:1990033,GO:1990138,GO:2000026,GO:2000171,GO:2000331,GO:2000785;em_KEGG_ko=ko:K14304
contig_000098	AUGUSTUS	exon	1924213	1924440	.	-	.	ID=IALE00000023003;Parent=IALM00000007627
contig_000098	AUGUSTUS	exon	1924512	1924944	.	-	.	ID=IALE00000023004;Parent=IALM00000007627
contig_000098	AUGUSTUS	exon	1930155	1930734	.	-	.	ID=IALE00000023005;Parent=IALM00000007627
contig_000098	AUGUSTUS	exon	1930803	1931127	.	-	.	ID=IALE00000023006;Parent=IALM00000007627
contig_000098	AUGUSTUS	exon	1931370	1931526	.	-	.	ID=IALE00000023007;Parent=IALM00000007627
contig_000098	AUGUSTUS	exon	1941025	1941803	.	-	.	ID=IALE00000023008;Parent=IALM00000007627
contig_000098	AUGUSTUS	exon	1941853	1942536	.	-	.	ID=IALE00000023009;Parent=IALM00000007627
contig_000098	AUGUSTUS	exon	1943338	1943601	.	-	.	ID=IALE00000023010;Parent=IALM00000007627
contig_000098	AUGUSTUS	exon	1943664	1944579	.	-	.	ID=IALE00000023011;Parent=IALM00000007627
contig_000098	AUGUSTUS	exon	1944650	1946212	.	-	.	ID=IALE00000023012;Parent=IALM00000007627
contig_000098	AUGUSTUS	exon	1946289	1946437	.	-	.	ID=IALE00000023013;Parent=IALM00000007627
contig_000098	AUGUSTUS	CDS	1924213	1924440	1	-	0	ID=IALC00000023003;Parent=IALM00000007627
contig_000098	AUGUSTUS	CDS	1924512	1924944	1	-	1	ID=IALC00000023004;Parent=IALM00000007627
contig_000098	AUGUSTUS	CDS	1930155	1930734	1	-	2	ID=IALC00000023005;Parent=IALM00000007627
contig_000098	AUGUSTUS	CDS	1930803	1931127	1	-	0	ID=IALC00000023006;Parent=IALM00000007627
contig_000098	AUGUSTUS	CDS	1931370	1931526	1	-	1	ID=IALC00000023007;Parent=IALM00000007627
contig_000098	AUGUSTUS	CDS	1941025	1941803	1	-	0	ID=IALC00000023008;Parent=IALM00000007627
contig_000098	AUGUSTUS	CDS	1941853	1942536	1	-	0	ID=IALC00000023009;Parent=IALM00000007627
contig_000098	AUGUSTUS	CDS	1943338	1943601	1	-	0	ID=IALC00000023010;Parent=IALM00000007627
contig_000098	AUGUSTUS	CDS	1943664	1944579	1	-	1	ID=IALC00000023011;Parent=IALM00000007627
contig_000098	AUGUSTUS	CDS	1944650	1946212	1	-	1	ID=IALC00000023012;Parent=IALM00000007627
contig_000098	AUGUSTUS	CDS	1946289	1946437	1	-	0	ID=IALC00000023013;Parent=IALM00000007627
contig_000098	AUGUSTUS	intron	1924441	1924511	1	-	.	ID=IALI00000015387;Parent=IALM00000007627
contig_000098	AUGUSTUS	intron	1924945	1930154	1	-	.	ID=IALI00000015388;Parent=IALM00000007627
contig_000098	AUGUSTUS	intron	1930735	1930802	1	-	.	ID=IALI00000015389;Parent=IALM00000007627
contig_000098	AUGUSTUS	intron	1931128	1931369	1	-	.	ID=IALI00000015390;Parent=IALM00000007627
contig_000098	AUGUSTUS	intron	1931527	1941024	1	-	.	ID=IALI00000015391;Parent=IALM00000007627
contig_000098	AUGUSTUS	intron	1941804	1941852	1	-	.	ID=IALI00000015392;Parent=IALM00000007627
contig_000098	AUGUSTUS	intron	1942537	1943337	1	-	.	ID=IALI00000015393;Parent=IALM00000007627
contig_000098	AUGUSTUS	intron	1943602	1943663	1	-	.	ID=IALI00000015394;Parent=IALM00000007627
contig_000098	AUGUSTUS	intron	1944580	1944649	1	-	.	ID=IALI00000015395;Parent=IALM00000007627
contig_000098	AUGUSTUS	intron	1946213	1946288	1	-	.	ID=IALI00000015396;Parent=IALM00000007627
contig_000098	AUGUSTUS	start_codon	1946435	1946437	.	-	0	ID=IALS00000007609;Parent=IALM00000007627
contig_000098	AUGUSTUS	stop_codon	1924213	1924215	.	-	0	ID=IALST00000007616;Parent=IALM00000007627
contig_000098	AUGUSTUS	gene	1952160	1953050	.	+	.	ID=IAL_06775
contig_000098	AUGUSTUS	mRNA	1952160	1953050	0.69	+	.	ID=IALM00000007628;Parent=IAL_06775
contig_000098	AUGUSTUS	exon	1952160	1952230	.	+	.	ID=IALE00000023014;Parent=IALM00000007628
contig_000098	AUGUSTUS	exon	1952296	1952660	.	+	.	ID=IALE00000023015;Parent=IALM00000007628
contig_000098	AUGUSTUS	exon	1952716	1953050	.	+	.	ID=IALE00000023016;Parent=IALM00000007628
contig_000098	AUGUSTUS	CDS	1952160	1952230	0.86	+	0	ID=IALC00000023014;Parent=IALM00000007628
contig_000098	AUGUSTUS	CDS	1952296	1952660	0.84	+	1	ID=IALC00000023015;Parent=IALM00000007628
contig_000098	AUGUSTUS	CDS	1952716	1953050	0.94	+	2	ID=IALC00000023016;Parent=IALM00000007628
contig_000098	AUGUSTUS	intron	1952231	1952295	0.74	+	.	ID=IALI00000015397;Parent=IALM00000007628
contig_000098	AUGUSTUS	intron	1952661	1952715	1	+	.	ID=IALI00000015398;Parent=IALM00000007628
contig_000098	AUGUSTUS	start_codon	1952160	1952162	.	+	0	ID=IALS00000007610;Parent=IALM00000007628
contig_000098	AUGUSTUS	stop_codon	1953048	1953050	.	+	0	ID=IALST00000007617;Parent=IALM00000007628
contig_000098	AUGUSTUS	gene	1954723	1960208	.	-	.	ID=IAL_06776
contig_000098	AUGUSTUS	mRNA	1954723	1960208	1	-	.	ID=IALM00000007629;Parent=IAL_06776;Dbxref=InterPro:IPR036770,InterPro:IPR002110;gO_terms=GO:0000323,GO:0000902,GO:0000904,GO:0003674,GO:0003824,GO:0004672,GO:0004674,GO:0005488,GO:0005515,GO:0005575,GO:0005622,GO:0005623,GO:0005737,GO:0005764,GO:0005765,GO:0005768,GO:0005770,GO:0005773,GO:0005774,GO:0005794,GO:0005795,GO:0006464,GO:0006468,GO:0006793,GO:0006796,GO:0006807,GO:0006810,GO:0006897,GO:0006914,GO:0006928,GO:0006935,GO:0006950,GO:0006979,GO:0006996,GO:0007005,GO:0007017,GO:0007018,GO:0007154,GO:0007165,GO:0007275,GO:0007399,GO:0007409,GO:0007411,GO:0007528,GO:0008088,GO:0008104,GO:0008150,GO:0008152,GO:0009056,GO:0009267,GO:0009605,GO:0009653,GO:0009894,GO:0009987,GO:0009991,GO:0010008,GO:0010506,GO:0010721,GO:0010769,GO:0010771,GO:0010941,GO:0010970,GO:0010975,GO:0010977,GO:0012505,GO:0016020,GO:0016043,GO:0016049,GO:0016192,GO:0016197,GO:0016241,GO:0016301,GO:0016310,GO:0016482,GO:0016740,GO:0016772,GO:0016773,GO:0017016,GO:0017137,GO:0018105,GO:0018193,GO:0018209,GO:0019222,GO:0019538,GO:0019899,GO:0022008,GO:0022603,GO:0022604,GO:0023052,GO:0030030,GO:0030100,GO:0030154,GO:0030182,GO:0030424,GO:0030425,GO:0030705,GO:0031090,GO:0031175,GO:0031267,GO:0031323,GO:0031329,GO:0031344,GO:0031345,GO:0031410,GO:0031594,GO:0031667,GO:0031668,GO:0031669,GO:0031902,GO:0031982,GO:0031984,GO:0032418,GO:0032501,GO:0032502,GO:0032879,GO:0032886,GO:0032989,GO:0032990,GO:0033036,GO:0033043,GO:0033267,GO:0033554,GO:0034613,GO:0034976,GO:0035556,GO:0036211,GO:0036465,GO:0036477,GO:0040007,GO:0040011,GO:0042147,GO:0042221,GO:0042330,GO:0042594,GO:0042995,GO:0043005,GO:0043025,GO:0043170,GO:0043195,GO:0043198,GO:0043226,GO:0043227,GO:0043229,GO:0043231,GO:0043412,GO:0043679,GO:0044087,GO:0044088,GO:0044237,GO:0044238,GO:0044248,GO:0044260,GO:0044267,GO:0044297,GO:0044306,GO:0044422,GO:0044424,GO:0044431,GO:0044433,GO:0044437,GO:0044440,GO:0044444,GO:0044446,GO:0044456,GO:0044463,GO:0044464,GO:0045202,GO:0045595,GO:0045596,GO:0045664,GO:0045665,GO:0046907,GO:0048311,GO:0048312,GO:0048468,GO:0048488,GO:0048489,GO:0048519,GO:0048523,GO:0048588,GO:0048589,GO:0048666,GO:0048667,GO:0048675,GO:0048699,GO:0048731,GO:0048812,GO:0048814,GO:0048846,GO:0048856,GO:0048858,GO:0048869,GO:0050767,GO:0050768,GO:0050773,GO:0050774,GO:0050789,GO:0050793,GO:0050794,GO:0050803,GO:0050807,GO:0050808,GO:0050896,GO:0051020,GO:0051049,GO:0051093,GO:0051128,GO:0051129,GO:0051179,GO:0051234,GO:0051239,GO:0051241,GO:0051493,GO:0051640,GO:0051641,GO:0051645,GO:0051646,GO:0051648,GO:0051649,GO:0051650,GO:0051656,GO:0051683,GO:0051716,GO:0051960,GO:0051961,GO:0060284,GO:0060341,GO:0060548,GO:0060560,GO:0060627,GO:0061174,GO:0061564,GO:0061845,GO:0061919,GO:0065007,GO:0065008,GO:0070507,GO:0070727,GO:0071212,GO:0071496,GO:0071704,GO:0071840,GO:0090128,GO:0097447,GO:0097458,GO:0097479,GO:0097480,GO:0097485,GO:0097708,GO:0098588,GO:0098657,GO:0098693,GO:0098791,GO:0098793,GO:0098805,GO:0098852,GO:0099003,GO:0099111,GO:0099174,GO:0099504,GO:0120025,GO:0120035,GO:0120036,GO:0120038,GO:0120039,GO:0140096,GO:0150034,GO:1900242,GO:1901214,GO:1901215,GO:1901564,GO:1902115,GO:1902284,GO:1903421,GO:1990033,GO:1990138,GO:2000026,GO:2000171,GO:2000331,GO:2000785;em_KEGG_ko=ko:K14304
contig_000098	AUGUSTUS	exon	1954723	1954987	.	-	.	ID=IALE00000023017;Parent=IALM00000007629
contig_000098	AUGUSTUS	exon	1955073	1955728	.	-	.	ID=IALE00000023018;Parent=IALM00000007629
contig_000098	AUGUSTUS	exon	1959625	1959790	.	-	.	ID=IALE00000023019;Parent=IALM00000007629
contig_000098	AUGUSTUS	exon	1959858	1960017	.	-	.	ID=IALE00000023020;Parent=IALM00000007629
contig_000098	AUGUSTUS	exon	1960106	1960208	.	-	.	ID=IALE00000023021;Parent=IALM00000007629
contig_000098	AUGUSTUS	CDS	1954723	1954987	1	-	1	ID=IALC00000023017;Parent=IALM00000007629
contig_000098	AUGUSTUS	CDS	1955073	1955728	1	-	0	ID=IALC00000023018;Parent=IALM00000007629
contig_000098	AUGUSTUS	CDS	1959625	1959790	1	-	1	ID=IALC00000023019;Parent=IALM00000007629
contig_000098	AUGUSTUS	CDS	1959858	1960017	1	-	2	ID=IALC00000023020;Parent=IALM00000007629
contig_000098	AUGUSTUS	CDS	1960106	1960208	1	-	0	ID=IALC00000023021;Parent=IALM00000007629
contig_000098	AUGUSTUS	intron	1954988	1955072	1	-	.	ID=IALI00000015399;Parent=IALM00000007629
contig_000098	AUGUSTUS	intron	1955729	1959624	1	-	.	ID=IALI00000015400;Parent=IALM00000007629
contig_000098	AUGUSTUS	intron	1959791	1959857	1	-	.	ID=IALI00000015401;Parent=IALM00000007629
contig_000098	AUGUSTUS	intron	1960018	1960105	1	-	.	ID=IALI00000015402;Parent=IALM00000007629
contig_000098	AUGUSTUS	start_codon	1960206	1960208	.	-	0	ID=IALS00000007611;Parent=IALM00000007629
contig_000098	AUGUSTUS	stop_codon	1954723	1954725	.	-	0	ID=IALST00000007618;Parent=IALM00000007629
contig_000098	AUGUSTUS	gene	1993241	1994841	.	-	.	ID=IAL_06777
contig_000098	AUGUSTUS	mRNA	1993241	1994841	0.46	-	.	ID=IALM00000007630;Parent=IAL_06777;Dbxref=InterPro:IPR008042,InterPro:IPR043502;desc=Pao retrotransposon peptidase
contig_000098	AUGUSTUS	exon	1993241	1993795	.	-	.	ID=IALE00000023022;Parent=IALM00000007630
contig_000098	AUGUSTUS	exon	1993921	1994841	.	-	.	ID=IALE00000023023;Parent=IALM00000007630
contig_000098	AUGUSTUS	CDS	1993241	1993795	0.72	-	0	ID=IALC00000023022;Parent=IALM00000007630
contig_000098	AUGUSTUS	CDS	1993921	1994841	0.48	-	0	ID=IALC00000023023;Parent=IALM00000007630
contig_000098	AUGUSTUS	intron	1993796	1993920	0.56	-	.	ID=IALI00000015403;Parent=IALM00000007630
contig_000098	AUGUSTUS	start_codon	1994839	1994841	.	-	0	ID=IALS00000007612;Parent=IALM00000007630
contig_000098	AUGUSTUS	stop_codon	1993241	1993243	.	-	0	ID=IALST00000007619;Parent=IALM00000007630
contig_000098	AUGUSTUS	gene	1995129	1995935	.	-	.	ID=IAL_06778
contig_000098	AUGUSTUS	mRNA	1995129	1995935	0.35	-	.	ID=IALM00000007631;Parent=IAL_06778;Dbxref=InterPro:IPR021109
contig_000098	AUGUSTUS	exon	1995129	1995935	.	-	.	ID=IALE00000023024;Parent=IALM00000007631
contig_000098	AUGUSTUS	CDS	1995129	1995935	0.35	-	0	ID=IALC00000023024;Parent=IALM00000007631
contig_000098	AUGUSTUS	start_codon	1995933	1995935	.	-	0	ID=IALS00000007613;Parent=IALM00000007631
contig_000098	AUGUSTUS	stop_codon	1995129	1995131	.	-	0	ID=IALST00000007620;Parent=IALM00000007631
contig_000098	AUGUSTUS	gene	1996012	1996284	.	-	.	ID=IAL_06779
contig_000098	AUGUSTUS	mRNA	1996012	1996284	0.9	-	.	ID=IALM00000007632;Parent=IAL_06779;Dbxref=InterPro:IPR005312;desc=Protein of unknown function (DUF1759)
contig_000098	AUGUSTUS	exon	1996012	1996284	.	-	.	ID=IALE00000023025;Parent=IALM00000007632
contig_000098	AUGUSTUS	CDS	1996012	1996284	0.9	-	0	ID=IALC00000023025;Parent=IALM00000007632
contig_000098	AUGUSTUS	start_codon	1996282	1996284	.	-	0	ID=IALS00000007614;Parent=IALM00000007632
contig_000098	AUGUSTUS	stop_codon	1996012	1996014	.	-	0	ID=IALST00000007621;Parent=IALM00000007632
contig_000098	AUGUSTUS	gene	2008149	2041769	.	+	.	ID=IAL_06780
contig_000098	AUGUSTUS	mRNA	2008149	2041769	0.3	+	.	ID=IALM00000007633;Parent=IAL_06780;Dbxref=InterPro:IPR000341,InterPro:IPR001263,InterPro:IPR035892,InterPro:IPR003113,InterPro:IPR011009,InterPro:IPR000403,InterPro:IPR018936,InterPro:IPR042236,InterPro:IPR002420,InterPro:IPR015433,InterPro:IPR036940,InterPro:IPR016024,InterPro:IPR029071;gO_terms=GO:0000003,GO:0000187,GO:0000902,GO:0000904,GO:0001525,GO:0001558,GO:0001568,GO:0001700,GO:0001775,GO:0001776,GO:0001779,GO:0001782,GO:0001816,GO:0001932,GO:0001934,GO:0001935,GO:0001944,GO:0001952,GO:0002064,GO:0002065,GO:0002066,GO:0002119,GO:0002164,GO:0002165,GO:0002168,GO:0002250,GO:0002252,GO:0002253,GO:0002260,GO:0002263,GO:0002274,GO:0002275,GO:0002279,GO:0002366,GO:0002376,GO:0002429,GO:0002431,GO:0002433,GO:0002443,GO:0002444,GO:0002448,GO:0002520,GO:0002521,GO:0002551,GO:0002573,GO:0002679,GO:0002682,GO:0002684,GO:0002757,GO:0002764,GO:0002768,GO:0003006,GO:0003008,GO:0003674,GO:0003824,GO:0005488,GO:0005515,GO:0005575,GO:0005622,GO:0005623,GO:0005634,GO:0005730,GO:0005737,GO:0005829,GO:0005886,GO:0005903,GO:0005929,GO:0005942,GO:0005943,GO:0005975,GO:0006417,GO:0006464,GO:0006468,GO:0006629,GO:0006644,GO:0006650,GO:0006661,GO:0006793,GO:0006796,GO:0006807,GO:0006810,GO:0006873,GO:0006874,GO:0006875,GO:0006887,GO:0006897,GO:0006909,GO:0006914,GO:0006928,GO:0006935,GO:0006950,GO:0006952,GO:0006954,GO:0006955,GO:0006979,GO:0007154,GO:0007155,GO:0007156,GO:0007165,GO:0007166,GO:0007167,GO:0007169,GO:0007186,GO:0007275,GO:0007276,GO:0007281,GO:0007292,GO:0007346,GO:0007390,GO:0007399,GO:0007409,GO:0007411,GO:0007431,GO:0007435,GO:0007436,GO:0007552,GO:0007568,GO:0007596,GO:0007599,GO:0007610,GO:0007611,GO:0007631,GO:0007635,GO:0008150,GO:0008152,GO:0008283,GO:0008286,GO:0008340,GO:0008361,GO:0008582,GO:0008610,GO:0008654,GO:0009056,GO:0009058,GO:0009267,GO:0009605,GO:0009607,GO:0009611,GO:0009620,GO:0009653,GO:0009719,GO:0009725,GO:0009790,GO:0009791,GO:0009792,GO:0009886,GO:0009887,GO:0009888,GO:0009889,GO:0009891,GO:0009892,GO:0009893,GO:0009894,GO:0009895,GO:0009896,GO:0009966,GO:0009967,GO:0009968,GO:0009987,GO:0009991,GO:0010033,GO:0010035,GO:0010038,GO:0010243,GO:0010259,GO:0010468,GO:0010506,GO:0010507,GO:0010508,GO:0010556,GO:0010557,GO:0010562,GO:0010604,GO:0010608,GO:0010628,GO:0010646,GO:0010647,GO:0010648,GO:0010720,GO:0010810,GO:0010818,GO:0010883,GO:0010884,GO:0010941,GO:0010942,GO:0010975,GO:0014041,GO:0014042,GO:0014065,GO:0016020,GO:0016043,GO:0016192,GO:0016301,GO:0016303,GO:0016307,GO:0016310,GO:0016358,GO:0016477,GO:0016740,GO:0016772,GO:0016773,GO:0017124,GO:0019220,GO:0019221,GO:0019222,GO:0019538,GO:0019637,GO:0019725,GO:0019898,GO:0019904,GO:0019953,GO:0021700,GO:0022008,GO:0022412,GO:0022414,GO:0022610,GO:0022611,GO:0022612,GO:0023051,GO:0023052,GO:0023056,GO:0023057,GO:0030003,GO:0030030,GO:0030097,GO:0030098,GO:0030099,GO:0030100,GO:0030101,GO:0030154,GO:0030155,GO:0030168,GO:0030182,GO:0030217,GO:0030258,GO:0030307,GO:0030334,GO:0030335,GO:0030496,GO:0030536,GO:0030537,GO:0030593,GO:0030595,GO:0030707,GO:0030855,GO:0031175,GO:0031253,GO:0031323,GO:0031324,GO:0031325,GO:0031326,GO:0031328,GO:0031329,GO:0031330,GO:0031331,GO:0031344,GO:0031399,GO:0031401,GO:0031526,GO:0031667,GO:0031668,GO:0031669,GO:0031974,GO:0031981,GO:0032006,GO:0032008,GO:0032101,GO:0032147,GO:0032268,GO:0032270,GO:0032418,GO:0032501,GO:0032502,GO:0032504,GO:0032535,GO:0032868,GO:0032869,GO:0032870,GO:0032879,GO:0032940,GO:0032989,GO:0032990,GO:0032991,GO:0033029,GO:0033031,GO:0033032,GO:0033034,GO:0033500,GO:0033554,GO:0033674,GO:0034097,GO:0034109,GO:0034248,GO:0034250,GO:0035004,GO:0035005,GO:0035212,GO:0035239,GO:0035264,GO:0035272,GO:0035295,GO:0035556,GO:0035747,GO:0035754,GO:0036092,GO:0036211,GO:0036335,GO:0038093,GO:0038094,GO:0038095,GO:0038096,GO:0040007,GO:0040008,GO:0040011,GO:0040012,GO:0040014,GO:0040016,GO:0040017,GO:0040024,GO:0042058,GO:0042059,GO:0042060,GO:0042110,GO:0042113,GO:0042127,GO:0042221,GO:0042325,GO:0042327,GO:0042330,GO:0042592,GO:0042593,GO:0042594,GO:0042981,GO:0042995,GO:0043053,GO:0043065,GO:0043067,GO:0043068,GO:0043085,GO:0043170,GO:0043207,GO:0043226,GO:0043227,GO:0043228,GO:0043229,GO:0043231,GO:0043232,GO:0043233,GO:0043299,GO:0043303,GO:0043405,GO:0043406,GO:0043408,GO:0043410,GO:0043412,GO:0043434,GO:0043549,GO:0043560,GO:0044087,GO:0044089,GO:0044093,GO:0044237,GO:0044238,GO:0044248,GO:0044249,GO:0044255,GO:0044260,GO:0044267,GO:0044422,GO:0044424,GO:0044425,GO:0044428,GO:0044444,GO:0044446,GO:0044459,GO:0044463,GO:0044464,GO:0044703,GO:0045017,GO:0045055,GO:0045087,GO:0045123,GO:0045321,GO:0045570,GO:0045572,GO:0045576,GO:0045595,GO:0045597,GO:0045664,GO:0045666,GO:0045727,GO:0045730,GO:0045793,GO:0045859,GO:0045860,GO:0045887,GO:0045927,GO:0045937,GO:0046474,GO:0046486,GO:0046488,GO:0046620,GO:0046622,GO:0046649,GO:0046686,GO:0046834,GO:0046854,GO:0046903,GO:0046907,GO:0046934,GO:0048010,GO:0048015,GO:0048017,GO:0048167,GO:0048168,GO:0048169,GO:0048247,GO:0048259,GO:0048468,GO:0048477,GO:0048513,GO:0048514,GO:0048518,GO:0048519,GO:0048521,GO:0048522,GO:0048523,GO:0048534,GO:0048583,GO:0048584,GO:0048585,GO:0048589,GO:0048598,GO:0048609,GO:0048638,GO:0048639,GO:0048646,GO:0048666,GO:0048667,GO:0048699,GO:0048731,GO:0048732,GO:0048812,GO:0048813,GO:0048856,GO:0048858,GO:0048869,GO:0048870,GO:0048872,GO:0048878,GO:0050673,GO:0050767,GO:0050769,GO:0050773,GO:0050776,GO:0050778,GO:0050789,GO:0050790,GO:0050793,GO:0050794,GO:0050795,GO:0050801,GO:0050803,GO:0050804,GO:0050807,GO:0050808,GO:0050817,GO:0050832,GO:0050851,GO:0050852,GO:0050853,GO:0050877,GO:0050878,GO:0050890,GO:0050896,GO:0050900,GO:0050920,GO:0051049,GO:0051094,GO:0051128,GO:0051130,GO:0051171,GO:0051173,GO:0051174,GO:0051179,GO:0051234,GO:0051239,GO:0051240,GO:0051246,GO:0051247,GO:0051270,GO:0051272,GO:0051301,GO:0051338,GO:0051347,GO:0051640,GO:0051641,GO:0051649,GO:0051656,GO:0051674,GO:0051704,GO:0051707,GO:0051716,GO:0051726,GO:0051823,GO:0051896,GO:0051897,GO:0051960,GO:0051962,GO:0051963,GO:0051965,GO:0052742,GO:0052813,GO:0055065,GO:0055074,GO:0055080,GO:0055082,GO:0055088,GO:0055115,GO:0060055,GO:0060074,GO:0060255,GO:0060259,GO:0060284,GO:0060326,GO:0060374,GO:0060429,GO:0060627,GO:0061564,GO:0061695,GO:0061919,GO:0065007,GO:0065008,GO:0065009,GO:0070013,GO:0070527,GO:0070887,GO:0071310,GO:0071345,GO:0071375,GO:0071417,GO:0071495,GO:0071496,GO:0071621,GO:0071704,GO:0071840,GO:0071900,GO:0071902,GO:0071944,GO:0072358,GO:0072359,GO:0072503,GO:0072507,GO:0072672,GO:0072676,GO:0072678,GO:0080090,GO:0090066,GO:0090407,GO:0097485,GO:0097529,GO:0097530,GO:0097531,GO:0097651,GO:0097730,GO:0098542,GO:0098590,GO:0098609,GO:0098657,GO:0098742,GO:0098771,GO:0098796,GO:0098862,GO:0099177,GO:0120025,GO:0120035,GO:0120036,GO:0120038,GO:0120039,GO:1901047,GO:1901184,GO:1901185,GO:1901564,GO:1901576,GO:1901652,GO:1901653,GO:1901698,GO:1901699,GO:1901700,GO:1901701,GO:1902074,GO:1902075,GO:1902494,GO:1902531,GO:1902533,GO:1903429,GO:1903431,GO:1903432,GO:1904263,GO:1904396,GO:1904398,GO:1904799,GO:1904801,GO:1905952,GO:1905954,GO:1990234,GO:1990266,GO:2000026,GO:2000106,GO:2000108,GO:2000112,GO:2000145,GO:2000147,GO:2000252,GO:2000369,GO:2000377-GO:0016301;desc=phosphotransferase activity, alcohol group as acceptor. It is involved in the biological process described with phosphatidylinositol phosphorylation
contig_000098	AUGUSTUS	exon	2008149	2008292	.	+	.	ID=IALE00000023026;Parent=IALM00000007633
contig_000098	AUGUSTUS	exon	2008354	2009007	.	+	.	ID=IALE00000023027;Parent=IALM00000007633
contig_000098	AUGUSTUS	exon	2009795	2010690	.	+	.	ID=IALE00000023028;Parent=IALM00000007633
contig_000098	AUGUSTUS	exon	2015269	2016132	.	+	.	ID=IALE00000023029;Parent=IALM00000007633
contig_000098	AUGUSTUS	exon	2020161	2020367	.	+	.	ID=IALE00000023030;Parent=IALM00000007633
contig_000098	AUGUSTUS	exon	2025318	2025905	.	+	.	ID=IALE00000023031;Parent=IALM00000007633
contig_000098	AUGUSTUS	exon	2025985	2026291	.	+	.	ID=IALE00000023032;Parent=IALM00000007633
contig_000098	AUGUSTUS	exon	2026353	2026523	.	+	.	ID=IALE00000023033;Parent=IALM00000007633
contig_000098	AUGUSTUS	exon	2026586	2026705	.	+	.	ID=IALE00000023034;Parent=IALM00000007633
contig_000098	AUGUSTUS	exon	2041641	2041769	.	+	.	ID=IALE00000023035;Parent=IALM00000007633
contig_000098	AUGUSTUS	CDS	2008149	2008292	1	+	0	ID=IALC00000023026;Parent=IALM00000007633
contig_000098	AUGUSTUS	CDS	2008354	2009007	0.98	+	0	ID=IALC00000023027;Parent=IALM00000007633
contig_000098	AUGUSTUS	CDS	2009795	2010690	0.55	+	0	ID=IALC00000023028;Parent=IALM00000007633
contig_000098	AUGUSTUS	CDS	2015269	2016132	0.34	+	1	ID=IALC00000023029;Parent=IALM00000007633
contig_000098	AUGUSTUS	CDS	2020161	2020367	1	+	1	ID=IALC00000023030;Parent=IALM00000007633
contig_000098	AUGUSTUS	CDS	2025318	2025905	1	+	1	ID=IALC00000023031;Parent=IALM00000007633
contig_000098	AUGUSTUS	CDS	2025985	2026291	1	+	1	ID=IALC00000023032;Parent=IALM00000007633
contig_000098	AUGUSTUS	CDS	2026353	2026523	1	+	0	ID=IALC00000023033;Parent=IALM00000007633
contig_000098	AUGUSTUS	CDS	2026586	2026705	0.97	+	0	ID=IALC00000023034;Parent=IALM00000007633
contig_000098	AUGUSTUS	CDS	2041641	2041769	0.97	+	0	ID=IALC00000023035;Parent=IALM00000007633
contig_000098	AUGUSTUS	intron	2008293	2008353	1	+	.	ID=IALI00000015404;Parent=IALM00000007633
contig_000098	AUGUSTUS	intron	2009008	2009794	0.98	+	.	ID=IALI00000015405;Parent=IALM00000007633
contig_000098	AUGUSTUS	intron	2010691	2015268	0.37	+	.	ID=IALI00000015406;Parent=IALM00000007633
contig_000098	AUGUSTUS	intron	2016133	2020160	0.66	+	.	ID=IALI00000015407;Parent=IALM00000007633
contig_000098	AUGUSTUS	intron	2020368	2025317	1	+	.	ID=IALI00000015408;Parent=IALM00000007633
contig_000098	AUGUSTUS	intron	2025906	2025984	1	+	.	ID=IALI00000015409;Parent=IALM00000007633
contig_000098	AUGUSTUS	intron	2026292	2026352	1	+	.	ID=IALI00000015410;Parent=IALM00000007633
contig_000098	AUGUSTUS	intron	2026524	2026585	1	+	.	ID=IALI00000015411;Parent=IALM00000007633
contig_000098	AUGUSTUS	intron	2026706	2041640	0.97	+	.	ID=IALI00000015412;Parent=IALM00000007633
contig_000098	AUGUSTUS	start_codon	2008149	2008151	.	+	0	ID=IALS00000007615;Parent=IALM00000007633
contig_000098	AUGUSTUS	stop_codon	2041767	2041769	.	+	0	ID=IALST00000007622;Parent=IALM00000007633
contig_000098	AUGUSTUS	gene	2075691	2082327	.	-	.	ID=IAL_06781
contig_000098	AUGUSTUS	mRNA	2075691	2082327	0.98	-	.	ID=IALM00000007634;Parent=IAL_06781;gO_terms=GO:0001709,GO:0002009,GO:0002165,GO:0003002,GO:0003674,GO:0003712,GO:0003714,GO:0005488,GO:0005515,GO:0005575,GO:0005622,GO:0005623,GO:0005634,GO:0007154,GO:0007165,GO:0007166,GO:0007219,GO:0007275,GO:0007389,GO:0007423,GO:0007444,GO:0007447,GO:0007450,GO:0007472,GO:0007476,GO:0007552,GO:0007560,GO:0008052,GO:0008150,GO:0008586,GO:0008587,GO:0008593,GO:0009653,GO:0009791,GO:0009886,GO:0009887,GO:0009888,GO:0009889,GO:0009890,GO:0009892,GO:0009953,GO:0009966,GO:0009968,GO:0009987,GO:0010160,GO:0010556,GO:0010558,GO:0010605,GO:0010646,GO:0010648,GO:0010941,GO:0016360,GO:0019219,GO:0019222,GO:0019827,GO:0023051,GO:0023052,GO:0023057,GO:0030154,GO:0031323,GO:0031324,GO:0031326,GO:0031327,GO:0032501,GO:0032502,GO:0035019,GO:0035107,GO:0035114,GO:0035120,GO:0035220,GO:0035222,GO:0035239,GO:0035295,GO:0036335,GO:0042592,GO:0043226,GO:0043227,GO:0043229,GO:0043231,GO:0044424,GO:0044464,GO:0044719,GO:0045165,GO:0045746,GO:0045934,GO:0048190,GO:0048513,GO:0048519,GO:0048523,GO:0048563,GO:0048569,GO:0048583,GO:0048585,GO:0048645,GO:0048646,GO:0048707,GO:0048729,GO:0048731,GO:0048736,GO:0048737,GO:0048856,GO:0048859,GO:0048869,GO:0048872,GO:0050789,GO:0050794,GO:0050896,GO:0051171,GO:0051172,GO:0051252,GO:0051253,GO:0051716,GO:0060255,GO:0060429,GO:0060562,GO:0060581,GO:0060582,GO:0065007,GO:0065008,GO:0080090,GO:0090066,GO:0098727,GO:0140110,GO:1902679,GO:1903506,GO:1903507,GO:2001141
contig_000098	AUGUSTUS	exon	2075691	2078752	.	-	.	ID=IALE00000023036;Parent=IALM00000007634
contig_000098	AUGUSTUS	exon	2078825	2079058	.	-	.	ID=IALE00000023037;Parent=IALM00000007634
contig_000098	AUGUSTUS	exon	2081013	2082327	.	-	.	ID=IALE00000023038;Parent=IALM00000007634
contig_000098	AUGUSTUS	CDS	2075691	2078752	0.98	-	2	ID=IALC00000023036;Parent=IALM00000007634
contig_000098	AUGUSTUS	CDS	2078825	2079058	1	-	2	ID=IALC00000023037;Parent=IALM00000007634
contig_000098	AUGUSTUS	CDS	2081013	2082327	1	-	0	ID=IALC00000023038;Parent=IALM00000007634
contig_000098	AUGUSTUS	intron	2078753	2078824	1	-	.	ID=IALI00000015413;Parent=IALM00000007634
contig_000098	AUGUSTUS	intron	2079059	2081012	1	-	.	ID=IALI00000015414;Parent=IALM00000007634
contig_000098	AUGUSTUS	start_codon	2082325	2082327	.	-	0	ID=IALS00000007616;Parent=IALM00000007634
contig_000098	AUGUSTUS	stop_codon	2075691	2075693	.	-	0	ID=IALST00000007623;Parent=IALM00000007634
contig_000098	AUGUSTUS	gene	2112461	2123952	.	-	.	ID=IAL_06782
contig_000098	AUGUSTUS	mRNA	2112461	2123952	0.34	-	.	ID=IALM00000007635;Parent=IAL_06782;Dbxref=InterPro:IPR001878,InterPro:IPR007379,InterPro:IPR032710,InterPro:IPR036875,InterPro:IPR039544;gO_terms=GO:0001101,GO:0001666,GO:0003674,GO:0005215,GO:0005488,GO:0005515,GO:0005575,GO:0005622,GO:0005623,GO:0005737,GO:0005739,GO:0005740,GO:0005743,GO:0005744,GO:0005759,GO:0006605,GO:0006626,GO:0006810,GO:0006839,GO:0006886,GO:0006950,GO:0006996,GO:0007005,GO:0007275,GO:0007507,GO:0008104,GO:0008150,GO:0008320,GO:0008565,GO:0009628,GO:0009719,GO:0009725,GO:0009888,GO:0009987,GO:0010033,GO:0010243,GO:0014070,GO:0014706,GO:0015031,GO:0015399,GO:0015405,GO:0015450,GO:0015833,GO:0016020,GO:0016043,GO:0017038,GO:0019866,GO:0019899,GO:0022804,GO:0022857,GO:0022884,GO:0030150,GO:0030154,GO:0031090,GO:0031966,GO:0031967,GO:0031974,GO:0031975,GO:0032501,GO:0032502,GO:0032991,GO:0033036,GO:0033365,GO:0033554,GO:0034613,GO:0035051,GO:0036293,GO:0036294,GO:0042221,GO:0042692,GO:0042886,GO:0042887,GO:0043200,GO:0043226,GO:0043227,GO:0043229,GO:0043231,GO:0043233,GO:0044422,GO:0044424,GO:0044425,GO:0044429,GO:0044444,GO:0044446,GO:0044455,GO:0044464,GO:0044743,GO:0045184,GO:0046907,GO:0048513,GO:0048731,GO:0048738,GO:0048856,GO:0048869,GO:0050896,GO:0051087,GO:0051146,GO:0051179,GO:0051234,GO:0051641,GO:0051649,GO:0051716,GO:0055007,GO:0055085,GO:0060537,GO:0061061,GO:0065002,GO:0070013,GO:0070482,GO:0070585,GO:0070727,GO:0070887,GO:0071453,GO:0071456,GO:0071702,GO:0071705,GO:0071806,GO:0071840,GO:0072359,GO:0072594,GO:0072655,GO:0097066,GO:0098796,GO:0098798,GO:0098800,GO:1901698,GO:1901700,GO:1904680,GO:1905242,GO:1990542-GO:0003676,GO:0008270;desc=Essential component of the PAM complex, a complex required for the translocation of transit peptide-containing proteins from the inner membrane into the mitochondrial matrix in an ATP-dependent manner
contig_000098	AUGUSTUS	exon	2112461	2113672	.	-	.	ID=IALE00000023039;Parent=IALM00000007635
contig_000098	AUGUSTUS	exon	2115623	2115700	.	-	.	ID=IALE00000023040;Parent=IALM00000007635
contig_000098	AUGUSTUS	exon	2123668	2123952	.	-	.	ID=IALE00000023041;Parent=IALM00000007635
contig_000098	AUGUSTUS	CDS	2112461	2113672	1	-	0	ID=IALC00000023039;Parent=IALM00000007635
contig_000098	AUGUSTUS	CDS	2115623	2115700	1	-	0	ID=IALC00000023040;Parent=IALM00000007635
contig_000098	AUGUSTUS	CDS	2123668	2123952	0.46	-	0	ID=IALC00000023041;Parent=IALM00000007635
contig_000098	AUGUSTUS	intron	2113673	2115622	1	-	.	ID=IALI00000015415;Parent=IALM00000007635
contig_000098	AUGUSTUS	intron	2115701	2123667	0.69	-	.	ID=IALI00000015416;Parent=IALM00000007635
contig_000098	AUGUSTUS	start_codon	2123950	2123952	.	-	0	ID=IALS00000007617;Parent=IALM00000007635
contig_000098	AUGUSTUS	stop_codon	2112461	2112463	.	-	0	ID=IALST00000007624;Parent=IALM00000007635
contig_000098	AUGUSTUS	gene	2124012	2124872	.	-	.	ID=IAL_06783
contig_000098	AUGUSTUS	mRNA	2124012	2124872	0.6	-	.	ID=IALM00000007636;Parent=IAL_06783
contig_000098	AUGUSTUS	exon	2124012	2124872	.	-	.	ID=IALE00000023042;Parent=IALM00000007636
contig_000098	AUGUSTUS	CDS	2124012	2124872	0.6	-	0	ID=IALC00000023042;Parent=IALM00000007636
contig_000098	AUGUSTUS	start_codon	2124870	2124872	.	-	0	ID=IALS00000007618;Parent=IALM00000007636
contig_000098	AUGUSTUS	stop_codon	2124012	2124014	.	-	0	ID=IALST00000007625;Parent=IALM00000007636
contig_000098	AUGUSTUS	gene	2142963	2150374	.	+	.	ID=IAL_06784
contig_000098	AUGUSTUS	mRNA	2142963	2150374	1	+	.	ID=IALM00000007637;Parent=IAL_06784;Dbxref=InterPro:IPR024161,InterPro:IPR008705,InterPro:IPR038129,InterPro:IPR057910;gO_terms=GO:0000003,GO:0000578,GO:0000902,GO:0000904,GO:0001558,GO:0001667,GO:0001894,GO:0003002,GO:0003006,GO:0003674,GO:0005488,GO:0005515,GO:0005575,GO:0005622,GO:0005623,GO:0005737,GO:0006139,GO:0006355,GO:0006378,GO:0006396,GO:0006397,GO:0006417,GO:0006725,GO:0006807,GO:0006928,GO:0007275,GO:0007276,GO:0007280,GO:0007281,GO:0007283,GO:0007292,GO:0007308,GO:0007309,GO:0007314,GO:0007350,GO:0007351,GO:0007389,GO:0007399,GO:0007417,GO:0007420,GO:0008150,GO:0008152,GO:0008354,GO:0008358,GO:0008582,GO:0008595,GO:0009653,GO:0009790,GO:0009798,GO:0009880,GO:0009889,GO:0009890,GO:0009892,GO:0009893,GO:0009894,GO:0009896,GO:0009948,GO:0009952,GO:0009987,GO:0009994,GO:0010467,GO:0010468,GO:0010556,GO:0010558,GO:0010604,GO:0010605,GO:0010608,GO:0010629,GO:0010631,GO:0010941,GO:0016043,GO:0016070,GO:0016071,GO:0016358,GO:0016477,GO:0017145,GO:0017148,GO:0019219,GO:0019222,GO:0019827,GO:0019953,GO:0021549,GO:0021700,GO:0021953,GO:0021954,GO:0022008,GO:0022037,GO:0022412,GO:0022414,GO:0030030,GO:0030154,GO:0030182,GO:0030371,GO:0030718,GO:0030902,GO:0031123,GO:0031124,GO:0031175,GO:0031323,GO:0031324,GO:0031325,GO:0031326,GO:0031327,GO:0031329,GO:0031331,GO:0031594,GO:0032268,GO:0032269,GO:0032501,GO:0032502,GO:0032504,GO:0032989,GO:0032990,GO:0034248,GO:0034249,GO:0034641,GO:0035282,GO:0040008,GO:0040011,GO:0042078,GO:0042592,GO:0042981,GO:0043066,GO:0043067,GO:0043069,GO:0043170,GO:0043631,GO:0044087,GO:0044237,GO:0044238,GO:0044424,GO:0044444,GO:0044456,GO:0044464,GO:0044703,GO:0045182,GO:0045202,GO:0045495,GO:0045886,GO:0045892,GO:0045926,GO:0045934,GO:0045935,GO:0046483,GO:0048232,GO:0048468,GO:0048469,GO:0048471,GO:0048477,GO:0048513,GO:0048518,GO:0048519,GO:0048522,GO:0048523,GO:0048599,GO:0048609,GO:0048638,GO:0048640,GO:0048666,GO:0048667,GO:0048699,GO:0048731,GO:0048812,GO:0048813,GO:0048856,GO:0048858,GO:0048869,GO:0048870,GO:0048871,GO:0050789,GO:0050793,GO:0050794,GO:0050803,GO:0050807,GO:0051093,GO:0051128,GO:0051129,GO:0051171,GO:0051172,GO:0051173,GO:0051179,GO:0051239,GO:0051241,GO:0051246,GO:0051248,GO:0051252,GO:0051253,GO:0051254,GO:0051301,GO:0051674,GO:0051704,GO:0051960,GO:0051961,GO:0051963,GO:0051964,GO:0060249,GO:0060255,GO:0060293,GO:0060322,GO:0060548,GO:0061013,GO:0061014,GO:0065007,GO:0065008,GO:0071704,GO:0071840,GO:0080090,GO:0090130,GO:0090132,GO:0090304,GO:0098727,GO:0098749,GO:0098794,GO:0098975,GO:0120036,GO:0120039,GO:1900151,GO:1900153,GO:1901360,GO:1902679,GO:1903311,GO:1903313,GO:1903506,GO:1903507,GO:1904396,GO:1904397,GO:1905809,GO:2000026,GO:2000112,GO:2000113,GO:2001141;em_KEGG_ko=ko:K18741
contig_000098	AUGUSTUS	exon	2142963	2142995	.	+	.	ID=IALE00000023043;Parent=IALM00000007637
contig_000098	AUGUSTUS	exon	2143096	2143558	.	+	.	ID=IALE00000023044;Parent=IALM00000007637
contig_000098	AUGUSTUS	exon	2144206	2144648	.	+	.	ID=IALE00000023045;Parent=IALM00000007637
contig_000098	AUGUSTUS	exon	2150108	2150374	.	+	.	ID=IALE00000023046;Parent=IALM00000007637
contig_000098	AUGUSTUS	CDS	2142963	2142995	1	+	0	ID=IALC00000023043;Parent=IALM00000007637
contig_000098	AUGUSTUS	CDS	2143096	2143558	1	+	0	ID=IALC00000023044;Parent=IALM00000007637
contig_000098	AUGUSTUS	CDS	2144206	2144648	1	+	2	ID=IALC00000023045;Parent=IALM00000007637
contig_000098	AUGUSTUS	CDS	2150108	2150374	1	+	0	ID=IALC00000023046;Parent=IALM00000007637
contig_000098	AUGUSTUS	intron	2142996	2143095	1	+	.	ID=IALI00000015417;Parent=IALM00000007637
contig_000098	AUGUSTUS	intron	2143559	2144205	1	+	.	ID=IALI00000015418;Parent=IALM00000007637
contig_000098	AUGUSTUS	intron	2144649	2150107	1	+	.	ID=IALI00000015419;Parent=IALM00000007637
contig_000098	AUGUSTUS	start_codon	2142963	2142965	.	+	0	ID=IALS00000007619;Parent=IALM00000007637
contig_000098	AUGUSTUS	stop_codon	2150372	2150374	.	+	0	ID=IALST00000007626;Parent=IALM00000007637
contig_000098	AUGUSTUS	gene	2160407	2162651	.	-	.	ID=IAL_06785
contig_000098	AUGUSTUS	mRNA	2160407	2162651	0.19	-	.	ID=IALM00000007638;Parent=IAL_06785
contig_000098	AUGUSTUS	exon	2160407	2160435	.	-	.	ID=IALE00000023047;Parent=IALM00000007638
contig_000098	AUGUSTUS	exon	2161337	2161606	.	-	.	ID=IALE00000023048;Parent=IALM00000007638
contig_000098	AUGUSTUS	exon	2162579	2162651	.	-	.	ID=IALE00000023049;Parent=IALM00000007638
contig_000098	AUGUSTUS	CDS	2160407	2160435	0.28	-	2	ID=IALC00000023047;Parent=IALM00000007638
contig_000098	AUGUSTUS	CDS	2161337	2161606	0.29	-	2	ID=IALC00000023048;Parent=IALM00000007638
contig_000098	AUGUSTUS	CDS	2162579	2162651	0.52	-	0	ID=IALC00000023049;Parent=IALM00000007638
contig_000098	AUGUSTUS	intron	2160436	2161336	0.25	-	.	ID=IALI00000015420;Parent=IALM00000007638
contig_000098	AUGUSTUS	intron	2161607	2162578	0.27	-	.	ID=IALI00000015421;Parent=IALM00000007638
contig_000098	AUGUSTUS	start_codon	2162649	2162651	.	-	0	ID=IALS00000007620;Parent=IALM00000007638
contig_000098	AUGUSTUS	stop_codon	2160407	2160409	.	-	0	ID=IALST00000007627;Parent=IALM00000007638
contig_000098	AUGUSTUS	gene	2163779	2178251	.	-	.	ID=IAL_06786
contig_000098	AUGUSTUS	mRNA	2163779	2178251	1	-	.	ID=IALM00000007639;Parent=IAL_06786;Dbxref=InterPro:IPR023267,InterPro:IPR049560,InterPro:IPR048889,InterPro:IPR029063,InterPro:IPR001678,InterPro:IPR049561;gO_terms=GO:0000154,GO:0001510,GO:0003674,GO:0003824,GO:0005575,GO:0005622,GO:0005623,GO:0005634,GO:0005730,GO:0006139,GO:0006364,GO:0006396,GO:0006725,GO:0006807,GO:0008150,GO:0008152,GO:0008168,GO:0008173,GO:0008757,GO:0009451,GO:0009987,GO:0010467,GO:0016070,GO:0016072,GO:0016740,GO:0016741,GO:0022613,GO:0031167,GO:0031974,GO:0031981,GO:0032259,GO:0034470,GO:0034641,GO:0034660,GO:0042254,GO:0043170,GO:0043226,GO:0043227,GO:0043228,GO:0043229,GO:0043231,GO:0043232,GO:0043233,GO:0043412,GO:0043414,GO:0044085,GO:0044237,GO:0044238,GO:0044260,GO:0044422,GO:0044424,GO:0044428,GO:0044446,GO:0044464,GO:0046483,GO:0070013,GO:0070475,GO:0071704,GO:0071840,GO:0090304,GO:0140098,GO:1901360-GO:0001510;desc=Belongs to the class I-like SAM-binding methyltransferase superfamily. RsmB NOP family
contig_000098	AUGUSTUS	exon	2163779	2164438	.	-	.	ID=IALE00000023050;Parent=IALM00000007639
contig_000098	AUGUSTUS	exon	2177004	2177272	.	-	.	ID=IALE00000023051;Parent=IALM00000007639
contig_000098	AUGUSTUS	exon	2177817	2178072	.	-	.	ID=IALE00000023052;Parent=IALM00000007639
contig_000098	AUGUSTUS	exon	2178126	2178251	.	-	.	ID=IALE00000023053;Parent=IALM00000007639
contig_000098	AUGUSTUS	CDS	2163779	2164438	1	-	0	ID=IALC00000023050;Parent=IALM00000007639
contig_000098	AUGUSTUS	CDS	2177004	2177272	1	-	2	ID=IALC00000023051;Parent=IALM00000007639
contig_000098	AUGUSTUS	CDS	2177817	2178072	1	-	0	ID=IALC00000023052;Parent=IALM00000007639
contig_000098	AUGUSTUS	CDS	2178126	2178251	1	-	0	ID=IALC00000023053;Parent=IALM00000007639
contig_000098	AUGUSTUS	intron	2164439	2177003	1	-	.	ID=IALI00000015422;Parent=IALM00000007639
contig_000098	AUGUSTUS	intron	2177273	2177816	1	-	.	ID=IALI00000015423;Parent=IALM00000007639
contig_000098	AUGUSTUS	intron	2178073	2178125	1	-	.	ID=IALI00000015424;Parent=IALM00000007639
contig_000098	AUGUSTUS	start_codon	2178249	2178251	.	-	0	ID=IALS00000007621;Parent=IALM00000007639
contig_000098	AUGUSTUS	stop_codon	2163779	2163781	.	-	0	ID=IALST00000007628;Parent=IALM00000007639
contig_000098	GeneMark.hmm3	mRNA	2176980	2178251	.	-	.	ID=IALM00000007640;Parent=IAL_06786;Dbxref=InterPro:IPR049561,InterPro:IPR048889;gO_terms=GO:0000154,GO:0001510,GO:0003674,GO:0003824,GO:0005575,GO:0005622,GO:0005623,GO:0005634,GO:0005730,GO:0006139,GO:0006364,GO:0006396,GO:0006725,GO:0006807,GO:0008150,GO:0008152,GO:0008168,GO:0008173,GO:0008757,GO:0009451,GO:0009987,GO:0010467,GO:0016070,GO:0016072,GO:0016740,GO:0016741,GO:0022613,GO:0031167,GO:0031974,GO:0031981,GO:0032259,GO:0034470,GO:0034641,GO:0034660,GO:0042254,GO:0043170,GO:0043226,GO:0043227,GO:0043228,GO:0043229,GO:0043231,GO:0043232,GO:0043233,GO:0043412,GO:0043414,GO:0044085,GO:0044237,GO:0044238,GO:0044260,GO:0044422,GO:0044424,GO:0044428,GO:0044446,GO:0044464,GO:0046483,GO:0070013,GO:0070475,GO:0071704,GO:0071840,GO:0090304,GO:0140098,GO:1901360;desc=Belongs to the class I-like SAM-binding methyltransferase superfamily. RsmB NOP family
contig_000098	GeneMark.hmm3	exon	2176980	2177272	0	-	.	ID=IALE00000023054;Parent=IALM00000007640
contig_000098	GeneMark.hmm3	exon	2177817	2178072	0	-	.	ID=IALE00000023055;Parent=IALM00000007640
contig_000098	GeneMark.hmm3	exon	2178126	2178251	0	-	.	ID=IALE00000023056;Parent=IALM00000007640
contig_000098	GeneMark.hmm3	CDS	2176980	2177272	.	-	2	ID=IALC00000023054;Parent=IALM00000007640
contig_000098	GeneMark.hmm3	CDS	2177817	2178072	.	-	0	ID=IALC00000023055;Parent=IALM00000007640
contig_000098	GeneMark.hmm3	CDS	2178126	2178251	.	-	0	ID=IALC00000023056;Parent=IALM00000007640
contig_000098	GeneMark.hmm3	intron	2177273	2177816	.	-	0	ID=IALI00000015425;Parent=IALM00000007640
contig_000098	GeneMark.hmm3	intron	2178073	2178125	.	-	0	ID=IALI00000015426;Parent=IALM00000007640
contig_000098	GeneMark.hmm3	start_codon	2178249	2178251	.	-	0	ID=IALS00000007622;Parent=IALM00000007640
contig_000098	GeneMark.hmm3	stop_codon	2176980	2176982	.	-	0	ID=IALST00000007629;Parent=IALM00000007640
contig_000098	AUGUSTUS	gene	2188480	2193001	.	+	.	ID=IAL_06787
contig_000098	AUGUSTUS	mRNA	2188480	2193001	0.3	+	.	ID=IALM00000007641;Parent=IAL_06787;Dbxref=InterPro:IPR001878,InterPro:IPR036875,InterPro:IPR021109;gO_terms=GO:0003674,GO:0003824,GO:0006508,GO:0006807,GO:0008150,GO:0008152,GO:0008233,GO:0008238,GO:0016787,GO:0016805,GO:0019538,GO:0043170,GO:0044238,GO:0070011,GO:0071704,GO:0140096,GO:1901564-GO:0003676,GO:0008270;desc=Dipeptidase activity. It is involved in the biological process described with proteolysis
contig_000098	AUGUSTUS	exon	2188480	2189406	.	+	.	ID=IALE00000023057;Parent=IALM00000007641
contig_000098	AUGUSTUS	exon	2189467	2190287	.	+	.	ID=IALE00000023058;Parent=IALM00000007641
contig_000098	AUGUSTUS	exon	2192992	2193001	.	+	.	ID=IALE00000023059;Parent=IALM00000007641
contig_000098	AUGUSTUS	CDS	2188480	2189406	0.86	+	0	ID=IALC00000023057;Parent=IALM00000007641
contig_000098	AUGUSTUS	CDS	2189467	2190287	0.39	+	0	ID=IALC00000023058;Parent=IALM00000007641
contig_000098	AUGUSTUS	CDS	2192992	2193001	0.36	+	1	ID=IALC00000023059;Parent=IALM00000007641
contig_000098	AUGUSTUS	intron	2189407	2189466	0.86	+	.	ID=IALI00000015427;Parent=IALM00000007641
contig_000098	AUGUSTUS	intron	2190288	2192991	0.32	+	.	ID=IALI00000015428;Parent=IALM00000007641
contig_000098	AUGUSTUS	start_codon	2188480	2188482	.	+	0	ID=IALS00000007623;Parent=IALM00000007641
contig_000098	AUGUSTUS	stop_codon	2192999	2193001	.	+	0	ID=IALST00000007630;Parent=IALM00000007641
contig_000098	AUGUSTUS	gene	2197297	2218287	.	-	.	ID=IAL_06788
contig_000098	AUGUSTUS	mRNA	2197297	2218287	0.5	-	.	ID=IALM00000007642;Parent=IAL_06788;Dbxref=InterPro:IPR005018,InterPro:IPR019545,InterPro:IPR057443,InterPro:IPR052126,InterPro:IPR045266;gO_terms=GO:0000226,GO:0003674,GO:0003824,GO:0004497,GO:0004500,GO:0005198,GO:0005575,GO:0005622,GO:0005623,GO:0005634,GO:0005694,GO:0005700,GO:0006584,GO:0006725,GO:0006807,GO:0006996,GO:0006997,GO:0007010,GO:0007017,GO:0007049,GO:0007051,GO:0008150,GO:0008152,GO:0009712,GO:0009987,GO:0016043,GO:0016491,GO:0016705,GO:0016715,GO:0018958,GO:0022402,GO:0022607,GO:0043226,GO:0043227,GO:0043228,GO:0043229,GO:0043231,GO:0043232,GO:0044085,GO:0044237,GO:0044424,GO:0044464,GO:0051225,GO:0055114,GO:0070925,GO:0071704,GO:0071840,GO:1901360,GO:1901564,GO:1901615;desc=Electron transfer DM13
contig_000098	AUGUSTUS	exon	2197297	2200176	.	-	.	ID=IALE00000023060;Parent=IALM00000007642
contig_000098	AUGUSTUS	exon	2200237	2200430	.	-	.	ID=IALE00000023061;Parent=IALM00000007642
contig_000098	AUGUSTUS	exon	2200490	2201293	.	-	.	ID=IALE00000023062;Parent=IALM00000007642
contig_000098	AUGUSTUS	exon	2204552	2204651	.	-	.	ID=IALE00000023063;Parent=IALM00000007642
contig_000098	AUGUSTUS	exon	2210904	2211163	.	-	.	ID=IALE00000023064;Parent=IALM00000007642
contig_000098	AUGUSTUS	exon	2213411	2213761	.	-	.	ID=IALE00000023065;Parent=IALM00000007642
contig_000098	AUGUSTUS	exon	2213840	2213989	.	-	.	ID=IALE00000023066;Parent=IALM00000007642
contig_000098	AUGUSTUS	exon	2218254	2218287	.	-	.	ID=IALE00000023067;Parent=IALM00000007642
contig_000098	AUGUSTUS	CDS	2197297	2200176	1	-	0	ID=IALC00000023060;Parent=IALM00000007642
contig_000098	AUGUSTUS	CDS	2200237	2200430	1	-	2	ID=IALC00000023061;Parent=IALM00000007642
contig_000098	AUGUSTUS	CDS	2200490	2201293	1	-	2	ID=IALC00000023062;Parent=IALM00000007642
contig_000098	AUGUSTUS	CDS	2204552	2204651	1	-	0	ID=IALC00000023063;Parent=IALM00000007642
contig_000098	AUGUSTUS	CDS	2210904	2211163	1	-	2	ID=IALC00000023064;Parent=IALM00000007642
contig_000098	AUGUSTUS	CDS	2213411	2213761	1	-	2	ID=IALC00000023065;Parent=IALM00000007642
contig_000098	AUGUSTUS	CDS	2213840	2213989	1	-	2	ID=IALC00000023066;Parent=IALM00000007642
contig_000098	AUGUSTUS	CDS	2218254	2218287	0.5	-	0	ID=IALC00000023067;Parent=IALM00000007642
contig_000098	AUGUSTUS	intron	2200177	2200236	1	-	.	ID=IALI00000015429;Parent=IALM00000007642
contig_000098	AUGUSTUS	intron	2200431	2200489	1	-	.	ID=IALI00000015430;Parent=IALM00000007642
contig_000098	AUGUSTUS	intron	2201294	2204551	1	-	.	ID=IALI00000015431;Parent=IALM00000007642
contig_000098	AUGUSTUS	intron	2204652	2210903	1	-	.	ID=IALI00000015432;Parent=IALM00000007642
contig_000098	AUGUSTUS	intron	2211164	2213410	1	-	.	ID=IALI00000015433;Parent=IALM00000007642
contig_000098	AUGUSTUS	intron	2213762	2213839	1	-	.	ID=IALI00000015434;Parent=IALM00000007642
contig_000098	AUGUSTUS	intron	2213990	2218253	0.54	-	.	ID=IALI00000015435;Parent=IALM00000007642
contig_000098	AUGUSTUS	start_codon	2218285	2218287	.	-	0	ID=IALS00000007624;Parent=IALM00000007642
contig_000098	AUGUSTUS	stop_codon	2197297	2197299	.	-	0	ID=IALST00000007631;Parent=IALM00000007642
contig_000098	AUGUSTUS	gene	2261583	2261858	.	-	.	ID=IAL_06789
contig_000098	AUGUSTUS	mRNA	2261583	2261858	1	-	.	ID=IALM00000007643;Parent=IAL_06789
contig_000098	AUGUSTUS	exon	2261583	2261858	.	-	.	ID=IALE00000023068;Parent=IALM00000007643
contig_000098	AUGUSTUS	CDS	2261583	2261858	1	-	0	ID=IALC00000023068;Parent=IALM00000007643
contig_000098	AUGUSTUS	start_codon	2261856	2261858	.	-	0	ID=IALS00000007625;Parent=IALM00000007643
contig_000098	AUGUSTUS	stop_codon	2261583	2261585	.	-	0	ID=IALST00000007632;Parent=IALM00000007643
contig_000098	AUGUSTUS	gene	2268322	2268621	.	+	.	ID=IAL_06790
contig_000098	AUGUSTUS	mRNA	2268322	2268621	0.98	+	.	ID=IALM00000007644;Parent=IAL_06790;desc=Reverse transcriptase (RNA-dependent DNA polymerase)
contig_000098	AUGUSTUS	exon	2268322	2268621	.	+	.	ID=IALE00000023069;Parent=IALM00000007644
contig_000098	AUGUSTUS	CDS	2268322	2268621	0.98	+	0	ID=IALC00000023069;Parent=IALM00000007644
contig_000098	AUGUSTUS	start_codon	2268322	2268324	.	+	0	ID=IALS00000007626;Parent=IALM00000007644
contig_000098	AUGUSTUS	stop_codon	2268619	2268621	.	+	0	ID=IALST00000007633;Parent=IALM00000007644
contig_000098	AUGUSTUS	gene	2268652	2268891	.	+	.	ID=IAL_06791
contig_000098	AUGUSTUS	mRNA	2268652	2268891	0.73	+	.	ID=IALM00000007645;Parent=IAL_06791;desc=secondary active sulfate transmembrane transporter activity
contig_000098	AUGUSTUS	exon	2268652	2268891	.	+	.	ID=IALE00000023070;Parent=IALM00000007645
contig_000098	AUGUSTUS	CDS	2268652	2268891	0.73	+	0	ID=IALC00000023070;Parent=IALM00000007645
contig_000098	AUGUSTUS	start_codon	2268652	2268654	.	+	0	ID=IALS00000007627;Parent=IALM00000007645
contig_000098	AUGUSTUS	stop_codon	2268889	2268891	.	+	0	ID=IALST00000007634;Parent=IALM00000007645
contig_000098	AUGUSTUS	gene	2287540	2312589	.	+	.	ID=IAL_06792
contig_000098	AUGUSTUS	mRNA	2287540	2312589	1	+	.	ID=IALM00000007646;Parent=IAL_06792;Dbxref=InterPro:IPR008775;gO_terms=GO:0001561,GO:0003674,GO:0003824,GO:0005575,GO:0005622,GO:0005623,GO:0005737,GO:0005777,GO:0006082,GO:0006629,GO:0006631,GO:0008150,GO:0008152,GO:0009056,GO:0009062,GO:0009987,GO:0016042,GO:0016054,GO:0016491,GO:0016705,GO:0016706,GO:0019395,GO:0019752,GO:0030258,GO:0032787,GO:0034440,GO:0042579,GO:0043226,GO:0043227,GO:0043229,GO:0043231,GO:0043436,GO:0044237,GO:0044238,GO:0044242,GO:0044248,GO:0044255,GO:0044281,GO:0044282,GO:0044424,GO:0044444,GO:0044464,GO:0046395,GO:0048244,GO:0051213,GO:0055114,GO:0071704,GO:0072329,GO:1901575;em_KEGG_ko=ko:K00477,ko:K18741
contig_000098	AUGUSTUS	exon	2287540	2287563	.	+	.	ID=IALE00000023071;Parent=IALM00000007646
contig_000098	AUGUSTUS	exon	2311658	2312315	.	+	.	ID=IALE00000023072;Parent=IALM00000007646
contig_000098	AUGUSTUS	exon	2312405	2312589	.	+	.	ID=IALE00000023073;Parent=IALM00000007646
contig_000098	AUGUSTUS	CDS	2287540	2287563	1	+	0	ID=IALC00000023071;Parent=IALM00000007646
contig_000098	AUGUSTUS	CDS	2311658	2312315	1	+	0	ID=IALC00000023072;Parent=IALM00000007646
contig_000098	AUGUSTUS	CDS	2312405	2312589	1	+	2	ID=IALC00000023073;Parent=IALM00000007646
contig_000098	AUGUSTUS	intron	2287564	2311657	1	+	.	ID=IALI00000015436;Parent=IALM00000007646
contig_000098	AUGUSTUS	intron	2312316	2312404	1	+	.	ID=IALI00000015437;Parent=IALM00000007646
contig_000098	AUGUSTUS	start_codon	2287540	2287542	.	+	0	ID=IALS00000007628;Parent=IALM00000007646
contig_000098	AUGUSTUS	stop_codon	2312587	2312589	.	+	0	ID=IALST00000007635;Parent=IALM00000007646
contig_000098	AUGUSTUS	gene	2320392	2321333	.	+	.	ID=IAL_06793
contig_000098	AUGUSTUS	mRNA	2320392	2321333	0.73	+	.	ID=IALM00000007647;Parent=IAL_06793;Dbxref=InterPro:IPR036526,InterPro:IPR045254,InterPro:IPR003010;gO_terms=GO:0001775,GO:0002252,GO:0002263,GO:0002274,GO:0002275,GO:0002283,GO:0002366,GO:0002376,GO:0002443,GO:0002444,GO:0002446,GO:0003674,GO:0003824,GO:0005575,GO:0005576,GO:0005622,GO:0005623,GO:0005737,GO:0005813,GO:0005815,GO:0005829,GO:0005856,GO:0006082,GO:0006107,GO:0006520,GO:0006528,GO:0006541,GO:0006807,GO:0006810,GO:0006887,GO:0006955,GO:0008150,GO:0008152,GO:0009064,GO:0009066,GO:0009987,GO:0012505,GO:0015630,GO:0016192,GO:0016787,GO:0016810,GO:0016811,GO:0019752,GO:0030141,GO:0031410,GO:0031974,GO:0031982,GO:0031983,GO:0032787,GO:0032940,GO:0034641,GO:0034774,GO:0035580,GO:0036230,GO:0042119,GO:0042581,GO:0043226,GO:0043227,GO:0043228,GO:0043229,GO:0043232,GO:0043233,GO:0043299,GO:0043312,GO:0043436,GO:0043603,GO:0043648,GO:0044237,GO:0044238,GO:0044281,GO:0044422,GO:0044424,GO:0044430,GO:0044433,GO:0044444,GO:0044446,GO:0044464,GO:0045055,GO:0045321,GO:0046903,GO:0050152,GO:0050896,GO:0051179,GO:0051234,GO:0060205,GO:0070013,GO:0070820,GO:0071704,GO:0097708,GO:0099503,GO:1901564,GO:1901605,GO:1904724-GO:0016811;desc=Hydrolase activity, acting on carbon-nitrogen (but not peptide) bonds. It is involved in the biological process described with nitrogen compound metabolic process
contig_000098	AUGUSTUS	exon	2320392	2320896	.	+	.	ID=IALE00000023074;Parent=IALM00000007647
contig_000098	AUGUSTUS	exon	2320952	2321185	.	+	.	ID=IALE00000023075;Parent=IALM00000007647
contig_000098	AUGUSTUS	exon	2321242	2321333	.	+	.	ID=IALE00000023076;Parent=IALM00000007647
contig_000098	AUGUSTUS	CDS	2320392	2320896	0.73	+	0	ID=IALC00000023074;Parent=IALM00000007647
contig_000098	AUGUSTUS	CDS	2320952	2321185	1	+	2	ID=IALC00000023075;Parent=IALM00000007647
contig_000098	AUGUSTUS	CDS	2321242	2321333	1	+	2	ID=IALC00000023076;Parent=IALM00000007647
contig_000098	AUGUSTUS	intron	2320897	2320951	1	+	.	ID=IALI00000015438;Parent=IALM00000007647
contig_000098	AUGUSTUS	intron	2321186	2321241	1	+	.	ID=IALI00000015439;Parent=IALM00000007647
contig_000098	AUGUSTUS	start_codon	2320392	2320394	.	+	0	ID=IALS00000007629;Parent=IALM00000007647
contig_000098	AUGUSTUS	stop_codon	2321331	2321333	.	+	0	ID=IALST00000007636;Parent=IALM00000007647
contig_000098	AUGUSTUS	gene	2321489	2322900	.	-	.	ID=IAL_06794
contig_000098	AUGUSTUS	mRNA	2321489	2322900	0.98	-	.	ID=IALM00000007648;Parent=IAL_06794;Dbxref=InterPro:IPR027095;gO_terms=GO:0000139,GO:0001558,GO:0003674,GO:0003676,GO:0003677,GO:0003700,GO:0005488,GO:0005515,GO:0005575,GO:0005622,GO:0005623,GO:0005634,GO:0005737,GO:0005794,GO:0006355,GO:0006357,GO:0006810,GO:0006892,GO:0006893,GO:0006996,GO:0007030,GO:0008104,GO:0008150,GO:0008283,GO:0009889,GO:0009987,GO:0010256,GO:0010468,GO:0010556,GO:0012505,GO:0015031,GO:0015833,GO:0016020,GO:0016043,GO:0016192,GO:0019219,GO:0019222,GO:0019899,GO:0031090,GO:0031323,GO:0031326,GO:0031625,GO:0031984,GO:0033036,GO:0034613,GO:0040008,GO:0042886,GO:0043001,GO:0043226,GO:0043227,GO:0043229,GO:0043231,GO:0044389,GO:0044422,GO:0044424,GO:0044431,GO:0044444,GO:0044446,GO:0044464,GO:0045184,GO:0048193,GO:0050789,GO:0050794,GO:0051128,GO:0051171,GO:0051179,GO:0051234,GO:0051252,GO:0051641,GO:0060255,GO:0061951,GO:0065007,GO:0070727,GO:0071702,GO:0071705,GO:0071840,GO:0072657,GO:0072659,GO:0080090,GO:0090150,GO:0097159,GO:0098588,GO:0098791,GO:0098876,GO:0140110,GO:1901363,GO:1903506,GO:1990778,GO:2000112,GO:2001141-GO:0007030;desc=It is involved in the biological process described with Golgi
contig_000098	AUGUSTUS	exon	2321489	2322825	.	-	.	ID=IALE00000023077;Parent=IALM00000007648
contig_000098	AUGUSTUS	exon	2322885	2322900	.	-	.	ID=IALE00000023078;Parent=IALM00000007648
contig_000098	AUGUSTUS	CDS	2321489	2322825	0.98	-	2	ID=IALC00000023077;Parent=IALM00000007648
contig_000098	AUGUSTUS	CDS	2322885	2322900	0.98	-	0	ID=IALC00000023078;Parent=IALM00000007648
contig_000098	AUGUSTUS	intron	2322826	2322884	0.98	-	.	ID=IALI00000015440;Parent=IALM00000007648
contig_000098	AUGUSTUS	start_codon	2322898	2322900	.	-	0	ID=IALS00000007630;Parent=IALM00000007648
contig_000098	AUGUSTUS	stop_codon	2321489	2321491	.	-	0	ID=IALST00000007637;Parent=IALM00000007648
contig_000098	AUGUSTUS	gene	2331557	2339913	.	+	.	ID=IAL_06795
contig_000098	AUGUSTUS	mRNA	2331557	2339913	1	+	.	ID=IALM00000007649;Parent=IAL_06795;Dbxref=InterPro:IPR051584,InterPro:IPR006876;desc=LMBR1-like membrane protein
contig_000098	AUGUSTUS	exon	2331557	2331727	.	+	.	ID=IALE00000023079;Parent=IALM00000007649
contig_000098	AUGUSTUS	exon	2331791	2332241	.	+	.	ID=IALE00000023080;Parent=IALM00000007649
contig_000098	AUGUSTUS	exon	2338412	2339913	.	+	.	ID=IALE00000023081;Parent=IALM00000007649
contig_000098	AUGUSTUS	CDS	2331557	2331727	1	+	0	ID=IALC00000023079;Parent=IALM00000007649
contig_000098	AUGUSTUS	CDS	2331791	2332241	1	+	0	ID=IALC00000023080;Parent=IALM00000007649
contig_000098	AUGUSTUS	CDS	2338412	2339913	1	+	2	ID=IALC00000023081;Parent=IALM00000007649
contig_000098	AUGUSTUS	intron	2331728	2331790	1	+	.	ID=IALI00000015441;Parent=IALM00000007649
contig_000098	AUGUSTUS	intron	2332242	2338411	1	+	.	ID=IALI00000015442;Parent=IALM00000007649
contig_000098	AUGUSTUS	start_codon	2331557	2331559	.	+	0	ID=IALS00000007631;Parent=IALM00000007649
contig_000098	AUGUSTUS	stop_codon	2339911	2339913	.	+	0	ID=IALST00000007638;Parent=IALM00000007649
contig_000098	AUGUSTUS	gene	2343841	2345383	.	-	.	ID=IAL_06796
contig_000098	AUGUSTUS	mRNA	2343841	2345383	1	-	.	ID=IALM00000007650;Parent=IAL_06796;Dbxref=InterPro:IPR036525,InterPro:IPR018316,InterPro:IPR008280,InterPro:IPR037103,InterPro:IPR017975,InterPro:IPR000217,InterPro:IPR023123,InterPro:IPR013838,InterPro:IPR002453,InterPro:IPR003008;gO_terms=GO:0003674,GO:0005198,GO:0005200,GO:0005575,GO:0005622,GO:0005623,GO:0005856,GO:0005874,GO:0006996,GO:0007010,GO:0007017,GO:0007275,GO:0007431,GO:0007435,GO:0008150,GO:0009653,GO:0009887,GO:0009987,GO:0015630,GO:0016043,GO:0022612,GO:0032501,GO:0032502,GO:0035272,GO:0043226,GO:0043228,GO:0043229,GO:0043232,GO:0044422,GO:0044424,GO:0044430,GO:0044446,GO:0044464,GO:0048513,GO:0048731,GO:0048732,GO:0048856,GO:0071840,GO:0099080,GO:0099081,GO:0099512,GO:0099513-GO:0005525,GO:0003924;desc=Tubulin is the major constituent of microtubules. It binds two moles of GTP, one at an exchangeable site on the beta chain and one at a non-exchangeable site on the alpha chain
contig_000098	AUGUSTUS	exon	2343841	2344788	.	-	.	ID=IALE00000023082;Parent=IALM00000007650
contig_000098	AUGUSTUS	exon	2344991	2345383	.	-	.	ID=IALE00000023083;Parent=IALM00000007650
contig_000098	AUGUSTUS	CDS	2343841	2344788	1	-	0	ID=IALC00000023082;Parent=IALM00000007650
contig_000098	AUGUSTUS	CDS	2344991	2345383	1	-	0	ID=IALC00000023083;Parent=IALM00000007650
contig_000098	AUGUSTUS	intron	2344789	2344990	1	-	.	ID=IALI00000015443;Parent=IALM00000007650
contig_000098	AUGUSTUS	start_codon	2345381	2345383	.	-	0	ID=IALS00000007632;Parent=IALM00000007650
contig_000098	AUGUSTUS	stop_codon	2343841	2343843	.	-	0	ID=IALST00000007639;Parent=IALM00000007650
contig_000098	AUGUSTUS	gene	2352974	2358673	.	-	.	ID=IAL_06797
contig_000098	AUGUSTUS	mRNA	2352974	2358673	1	-	.	ID=IALM00000007651;Parent=IAL_06797;Dbxref=InterPro:IPR003092,InterPro:IPR003280,InterPro:IPR013099;gO_terms=GO:0001666,GO:0003674,GO:0005215,GO:0005216,GO:0005244,GO:0005249,GO:0005252,GO:0005261,GO:0005267,GO:0005488,GO:0005515,GO:0005575,GO:0005622,GO:0005623,GO:0005737,GO:0005886,GO:0005887,GO:0006810,GO:0006811,GO:0006812,GO:0006813,GO:0006873,GO:0006874,GO:0006875,GO:0006937,GO:0006950,GO:0007154,GO:0007267,GO:0007268,GO:0007275,GO:0007399,GO:0007417,GO:0007420,GO:0007423,GO:0008016,GO:0008021,GO:0008022,GO:0008150,GO:0008324,GO:0009628,GO:0009987,GO:0010035,GO:0010038,GO:0010043,GO:0012505,GO:0015075,GO:0015077,GO:0015079,GO:0015267,GO:0015318,GO:0015672,GO:0016020,GO:0016021,GO:0019725,GO:0022803,GO:0022832,GO:0022836,GO:0022838,GO:0022839,GO:0022840,GO:0022841,GO:0022842,GO:0022843,GO:0022857,GO:0022890,GO:0023052,GO:0030001,GO:0030003,GO:0030133,GO:0030322,GO:0031224,GO:0031226,GO:0031253,GO:0031410,GO:0031982,GO:0032501,GO:0032502,GO:0033554,GO:0034220,GO:0035637,GO:0036194,GO:0036195,GO:0036293,GO:0036294,GO:0042221,GO:0042391,GO:0042493,GO:0042592,GO:0042802,GO:0042803,GO:0042995,GO:0043226,GO:0043227,GO:0043228,GO:0043229,GO:0043232,GO:0043292,GO:0043583,GO:0044057,GO:0044422,GO:0044424,GO:0044425,GO:0044444,GO:0044449,GO:0044456,GO:0044459,GO:0044463,GO:0044464,GO:0044548,GO:0045202,GO:0046873,GO:0046982,GO:0046983,GO:0048513,GO:0048731,GO:0048839,GO:0048856,GO:0048878,GO:0050789,GO:0050801,GO:0050896,GO:0051179,GO:0051234,GO:0051239,GO:0051480,GO:0051481,GO:0051716,GO:0055065,GO:0055074,GO:0055080,GO:0055082,GO:0055085,GO:0055120,GO:0060322,GO:0061337,GO:0065007,GO:0065008,GO:0070382,GO:0070482,GO:0070887,GO:0071241,GO:0071248,GO:0071294,GO:0071453,GO:0071456,GO:0071804,GO:0071805,GO:0071944,GO:0072503,GO:0072507,GO:0090102,GO:0090257,GO:0097458,GO:0097708,GO:0098590,GO:0098655,GO:0098660,GO:0098662,GO:0098771,GO:0098793,GO:0098916,GO:0099080,GO:0099081,GO:0099503,GO:0099512,GO:0099536,GO:0099537,GO:0120025,GO:0120038,GO:1903522-GO:0005267;desc=Belongs to the two pore domain potassium channel (TC 1.A.1.8) family
contig_000098	AUGUSTUS	exon	2352974	2353250	.	-	.	ID=IALE00000023084;Parent=IALM00000007651
contig_000098	AUGUSTUS	exon	2353314	2353714	.	-	.	ID=IALE00000023085;Parent=IALM00000007651
contig_000098	AUGUSTUS	exon	2358275	2358673	.	-	.	ID=IALE00000023086;Parent=IALM00000007651
contig_000098	AUGUSTUS	CDS	2352974	2353250	1	-	1	ID=IALC00000023084;Parent=IALM00000007651
contig_000098	AUGUSTUS	CDS	2353314	2353714	1	-	0	ID=IALC00000023085;Parent=IALM00000007651
contig_000098	AUGUSTUS	CDS	2358275	2358673	1	-	0	ID=IALC00000023086;Parent=IALM00000007651
contig_000098	AUGUSTUS	intron	2353251	2353313	1	-	.	ID=IALI00000015444;Parent=IALM00000007651
contig_000098	AUGUSTUS	intron	2353715	2358274	1	-	.	ID=IALI00000015445;Parent=IALM00000007651
contig_000098	AUGUSTUS	start_codon	2358671	2358673	.	-	0	ID=IALS00000007633;Parent=IALM00000007651
contig_000098	AUGUSTUS	stop_codon	2352974	2352976	.	-	0	ID=IALST00000007640;Parent=IALM00000007651
contig_000098	AUGUSTUS	gene	2359486	2360151	.	+	.	ID=IAL_06798
contig_000098	AUGUSTUS	mRNA	2359486	2360151	1	+	.	ID=IALM00000007652;Parent=IAL_06798;Dbxref=InterPro:IPR001806,InterPro:IPR005225,InterPro:IPR027417,InterPro:IPR050227;gO_terms=GO:0000003,GO:0000138,GO:0000139,GO:0000166,GO:0000226,GO:0000278,GO:0000578,GO:0000902,GO:0000904,GO:0001654,GO:0001671,GO:0001745,GO:0001751,GO:0001754,GO:0001775,GO:0001882,GO:0001883,GO:0002252,GO:0002263,GO:0002274,GO:0002275,GO:0002283,GO:0002366,GO:0002376,GO:0002443,GO:0002444,GO:0002446,GO:0003002,GO:0003006,GO:0003674,GO:0003824,GO:0003924,GO:0005488,GO:0005515,GO:0005525,GO:0005575,GO:0005622,GO:0005623,GO:0005737,GO:0005783,GO:0005789,GO:0005794,GO:0005795,GO:0005802,GO:0005813,GO:0005815,GO:0005829,GO:0005856,GO:0005886,GO:0006403,GO:0006464,GO:0006479,GO:0006807,GO:0006810,GO:0006886,GO:0006887,GO:0006890,GO:0006891,GO:0006928,GO:0006935,GO:0006950,GO:0006952,GO:0006955,GO:0006996,GO:0007010,GO:0007017,GO:0007018,GO:0007028,GO:0007049,GO:0007154,GO:0007163,GO:0007165,GO:0007264,GO:0007265,GO:0007275,GO:0007276,GO:0007281,GO:0007292,GO:0007293,GO:0007308,GO:0007309,GO:0007314,GO:0007315,GO:0007316,GO:0007338,GO:0007343,GO:0007350,GO:0007351,GO:0007389,GO:0007399,GO:0007409,GO:0007411,GO:0007423,GO:0007602,GO:0007610,GO:0007626,GO:0007638,GO:0008047,GO:0008092,GO:0008103,GO:0008104,GO:0008150,GO:0008152,GO:0008213,GO:0008298,GO:0008344,GO:0008358,GO:0008595,GO:0009314,GO:0009416,GO:0009566,GO:0009581,GO:0009582,GO:0009583,GO:0009605,GO:0009607,GO:0009612,GO:0009620,GO:0009628,GO:0009653,GO:0009790,GO:0009798,GO:0009880,GO:0009887,GO:0009948,GO:0009952,GO:0009966,GO:0009987,GO:0009994,GO:0010469,GO:0010564,GO:0010646,GO:0010824,GO:0010970,GO:0012505,GO:0012506,GO:0015031,GO:0015630,GO:0015833,GO:0016020,GO:0016043,GO:0016192,GO:0016197,GO:0016325,GO:0016462,GO:0016482,GO:0016787,GO:0016817,GO:0016818,GO:0017022,GO:0017076,GO:0017111,GO:0017156,GO:0018125,GO:0018193,GO:0018198,GO:0019001,GO:0019094,GO:0019538,GO:0019882,GO:0019899,GO:0019904,GO:0019953,GO:0021700,GO:0022008,GO:0022412,GO:0022414,GO:0022607,GO:0022898,GO:0023051,GO:0023052,GO:0030030,GO:0030133,GO:0030141,GO:0030154,GO:0030182,GO:0030234,GO:0030534,GO:0030659,GO:0030667,GO:0030705,GO:0030951,GO:0030952,GO:0031090,GO:0031175,GO:0031410,GO:0031489,GO:0031647,GO:0031982,GO:0031984,GO:0031985,GO:0032259,GO:0032409,GO:0032412,GO:0032482,GO:0032501,GO:0032502,GO:0032504,GO:0032549,GO:0032550,GO:0032553,GO:0032555,GO:0032561,GO:0032588,GO:0032781,GO:0032879,GO:0032886,GO:0032940,GO:0032989,GO:0032990,GO:0033036,GO:0033043,GO:0033365,GO:0034067,GO:0034498,GO:0034613,GO:0034762,GO:0034765,GO:0035282,GO:0035418,GO:0035556,GO:0035639,GO:0036094,GO:0036211,GO:0036230,GO:0040011,GO:0042051,GO:0042119,GO:0042147,GO:0042175,GO:0042221,GO:0042330,GO:0042391,GO:0042461,GO:0042462,GO:0042493,GO:0042886,GO:0043085,GO:0043167,GO:0043168,GO:0043170,GO:0043207,GO:0043226,GO:0043227,GO:0043228,GO:0043229,GO:0043231,GO:0043232,GO:0043269,GO:0043299,GO:0043312,GO:0043412,GO:0043414,GO:0043462,GO:0043900,GO:0043901,GO:0044085,GO:0044093,GO:0044237,GO:0044238,GO:0044260,GO:0044267,GO:0044422,GO:0044424,GO:0044425,GO:0044430,GO:0044431,GO:0044432,GO:0044433,GO:0044444,GO:0044446,GO:0044464,GO:0044703,GO:0045055,GO:0045184,GO:0045321,GO:0045451,GO:0045466,GO:0045467,GO:0046530,GO:0046605,GO:0046903,GO:0046907,GO:0048193,GO:0048468,GO:0048469,GO:0048477,GO:0048513,GO:0048519,GO:0048583,GO:0048592,GO:0048599,GO:0048609,GO:0048646,GO:0048666,GO:0048667,GO:0048699,GO:0048731,GO:0048749,GO:0048812,GO:0048856,GO:0048858,GO:0048869,GO:0050789,GO:0050790,GO:0050794,GO:0050821,GO:0050832,GO:0050896,GO:0051049,GO:0051117,GO:0051128,GO:0051179,GO:0051234,GO:0051336,GO:0051345,GO:0051493,GO:0051606,GO:0051640,GO:0051641,GO:0051649,GO:0051656,GO:0051704,GO:0051707,GO:0051716,GO:0051726,GO:0060078,GO:0060467,GO:0060468,GO:0060471,GO:0060473,GO:0060589,GO:0060590,GO:0060810,GO:0060811,GO:0061564,GO:0065007,GO:0065008,GO:0065009,GO:0070381,GO:0070382,GO:0070507,GO:0070727,GO:0071702,GO:0071704,GO:0071705,GO:0071840,GO:0071944,GO:0072384,GO:0072385,GO:0072657,GO:0080154,GO:0090596,GO:0097159,GO:0097367,GO:0097485,GO:0097708,GO:0098542,GO:0098588,GO:0098772,GO:0098791,GO:0098805,GO:0098827,GO:0099111,GO:0099503,GO:0099601,GO:0120036,GO:0120039,GO:1900449,GO:1901265,GO:1901363,GO:1901564,GO:1903539,GO:1904062,GO:1990778,GO:2000241,GO:2000242,GO:2000311,GO:2001257-GO:0003924;desc=GTP binding. It is involved in the biological process described with protein transport
contig_000098	AUGUSTUS	exon	2359486	2360151	.	+	.	ID=IALE00000023087;Parent=IALM00000007652
contig_000098	AUGUSTUS	CDS	2359486	2360151	1	+	0	ID=IALC00000023087;Parent=IALM00000007652
contig_000098	AUGUSTUS	start_codon	2359486	2359488	.	+	0	ID=IALS00000007634;Parent=IALM00000007652
contig_000098	AUGUSTUS	stop_codon	2360149	2360151	.	+	0	ID=IALST00000007641;Parent=IALM00000007652
contig_000098	AUGUSTUS	gene	2369632	2371029	.	+	.	ID=IAL_06799
contig_000098	AUGUSTUS	mRNA	2369632	2371029	1	+	.	ID=IALM00000007653;Parent=IAL_06799;Dbxref=InterPro:IPR006578;desc=MADF
contig_000098	AUGUSTUS	exon	2369632	2371029	.	+	.	ID=IALE00000023088;Parent=IALM00000007653
contig_000098	AUGUSTUS	CDS	2369632	2371029	1	+	0	ID=IALC00000023088;Parent=IALM00000007653
contig_000098	AUGUSTUS	start_codon	2369632	2369634	.	+	0	ID=IALS00000007635;Parent=IALM00000007653
contig_000098	AUGUSTUS	stop_codon	2371027	2371029	.	+	0	ID=IALST00000007642;Parent=IALM00000007653
contig_000098	AUGUSTUS	gene	2371239	2371736	.	-	.	ID=IAL_06800
contig_000098	AUGUSTUS	mRNA	2371239	2371736	1	-	.	ID=IALM00000007654;Parent=IAL_06800;desc=membrane protein ectodomain proteolysis
contig_000098	AUGUSTUS	exon	2371239	2371371	.	-	.	ID=IALE00000023089;Parent=IALM00000007654
contig_000098	AUGUSTUS	exon	2371435	2371736	.	-	.	ID=IALE00000023090;Parent=IALM00000007654
contig_000098	AUGUSTUS	CDS	2371239	2371371	1	-	1	ID=IALC00000023089;Parent=IALM00000007654
contig_000098	AUGUSTUS	CDS	2371435	2371736	1	-	0	ID=IALC00000023090;Parent=IALM00000007654
contig_000098	AUGUSTUS	intron	2371372	2371434	1	-	.	ID=IALI00000015446;Parent=IALM00000007654
contig_000098	AUGUSTUS	start_codon	2371734	2371736	.	-	0	ID=IALS00000007636;Parent=IALM00000007654
contig_000098	AUGUSTUS	stop_codon	2371239	2371241	.	-	0	ID=IALST00000007643;Parent=IALM00000007654
contig_000098	AUGUSTUS	gene	2392205	2393626	.	+	.	ID=IAL_06801
contig_000098	AUGUSTUS	mRNA	2392205	2393626	1	+	.	ID=IALM00000007655;Parent=IAL_06801;gO_terms=GO:0000785,GO:0001568,GO:0001654,GO:0001745,GO:0001751,GO:0001754,GO:0001817,GO:0001819,GO:0001944,GO:0001955,GO:0002376,GO:0002682,GO:0002684,GO:0002697,GO:0002699,GO:0002831,GO:0002833,GO:0003674,GO:0003682,GO:0005488,GO:0005515,GO:0005575,GO:0005622,GO:0005623,GO:0005634,GO:0005635,GO:0005694,GO:0005737,GO:0006275,GO:0006950,GO:0006952,GO:0006955,GO:0006959,GO:0006996,GO:0007005,GO:0007010,GO:0007154,GO:0007165,GO:0007166,GO:0007167,GO:0007169,GO:0007275,GO:0007346,GO:0007399,GO:0007423,GO:0007492,GO:0008150,GO:0009605,GO:0009607,GO:0009617,GO:0009653,GO:0009887,GO:0009888,GO:0009889,GO:0009892,GO:0009894,GO:0009895,GO:0009966,GO:0009967,GO:0009987,GO:0010506,GO:0010507,GO:0010556,GO:0010564,GO:0010639,GO:0010646,GO:0010647,GO:0010821,GO:0010823,GO:0010927,GO:0010941,GO:0012505,GO:0016020,GO:0016043,GO:0019219,GO:0019222,GO:0019730,GO:0019899,GO:0019900,GO:0019901,GO:0021700,GO:0022008,GO:0022607,GO:0023051,GO:0023052,GO:0023056,GO:0030016,GO:0030017,GO:0030018,GO:0030029,GO:0030036,GO:0030154,GO:0030182,GO:0030239,GO:0031032,GO:0031090,GO:0031323,GO:0031324,GO:0031326,GO:0031329,GO:0031330,GO:0031347,GO:0031349,GO:0031430,GO:0031672,GO:0031674,GO:0031965,GO:0031967,GO:0031975,GO:0032101,GO:0032103,GO:0032501,GO:0032502,GO:0032989,GO:0033043,GO:0039531,GO:0039533,GO:0039535,GO:0040011,GO:0042692,GO:0042742,GO:0042981,GO:0043066,GO:0043067,GO:0043069,GO:0043122,GO:0043123,GO:0043207,GO:0043226,GO:0043227,GO:0043228,GO:0043229,GO:0043231,GO:0043232,GO:0043292,GO:0043900,GO:0043902,GO:0044085,GO:0044422,GO:0044424,GO:0044427,GO:0044428,GO:0044444,GO:0044446,GO:0044449,GO:0044464,GO:0045087,GO:0045088,GO:0045089,GO:0045214,GO:0045595,GO:0045596,GO:0045787,GO:0045931,GO:0046530,GO:0048468,GO:0048513,GO:0048518,GO:0048519,GO:0048522,GO:0048523,GO:0048583,GO:0048584,GO:0048592,GO:0048646,GO:0048699,GO:0048731,GO:0048749,GO:0048856,GO:0048869,GO:0050688,GO:0050776,GO:0050778,GO:0050789,GO:0050793,GO:0050794,GO:0050896,GO:0051052,GO:0051093,GO:0051128,GO:0051129,GO:0051146,GO:0051147,GO:0051148,GO:0051150,GO:0051151,GO:0051171,GO:0051239,GO:0051240,GO:0051704,GO:0051707,GO:0051716,GO:0051726,GO:0055001,GO:0055002,GO:0060255,GO:0060361,GO:0060548,GO:0061061,GO:0065007,GO:0070925,GO:0071695,GO:0071840,GO:0072358,GO:0072359,GO:0080090,GO:0080134,GO:0090068,GO:0090596,GO:0097435,GO:0098542,GO:0099080,GO:0099081,GO:0099512,GO:1900087,GO:1900245,GO:1900246,GO:1901987,GO:1901989,GO:1901990,GO:1901992,GO:1902531,GO:1902533,GO:1902806,GO:1902808,GO:1903146,GO:1903147,GO:2000045,GO:2000112;desc=RNA binding
contig_000098	AUGUSTUS	exon	2392205	2393626	.	+	.	ID=IALE00000023091;Parent=IALM00000007655
contig_000098	AUGUSTUS	CDS	2392205	2393626	1	+	0	ID=IALC00000023091;Parent=IALM00000007655
contig_000098	AUGUSTUS	start_codon	2392205	2392207	.	+	0	ID=IALS00000007637;Parent=IALM00000007655
contig_000098	AUGUSTUS	stop_codon	2393624	2393626	.	+	0	ID=IALST00000007644;Parent=IALM00000007655
contig_000098	AUGUSTUS	gene	2398377	2399434	.	-	.	ID=IAL_06802
contig_000098	AUGUSTUS	mRNA	2398377	2399434	0.71	-	.	ID=IALM00000007656;Parent=IAL_06802;Dbxref=InterPro:IPR011011
contig_000098	AUGUSTUS	exon	2398377	2398392	.	-	.	ID=IALE00000023092;Parent=IALM00000007656
contig_000098	AUGUSTUS	exon	2398602	2399434	.	-	.	ID=IALE00000023093;Parent=IALM00000007656
contig_000098	AUGUSTUS	CDS	2398377	2398392	0.71	-	1	ID=IALC00000023092;Parent=IALM00000007656
contig_000098	AUGUSTUS	CDS	2398602	2399434	0.78	-	0	ID=IALC00000023093;Parent=IALM00000007656
contig_000098	AUGUSTUS	intron	2398393	2398601	0.71	-	.	ID=IALI00000015447;Parent=IALM00000007656
contig_000098	AUGUSTUS	start_codon	2399432	2399434	.	-	0	ID=IALS00000007638;Parent=IALM00000007656
contig_000098	AUGUSTUS	stop_codon	2398377	2398379	.	-	0	ID=IALST00000007645;Parent=IALM00000007656
contig_000098	AUGUSTUS	gene	2415039	2416563	.	+	.	ID=IAL_06803
contig_000098	AUGUSTUS	mRNA	2415039	2416563	0.39	+	.	ID=IALM00000007657;Parent=IAL_06803;Dbxref=InterPro:IPR052035,InterPro:IPR012337;gO_terms=GO:0000220,GO:0001763,GO:0002009,GO:0003674,GO:0003824,GO:0005215,GO:0005575,GO:0005622,GO:0005623,GO:0005737,GO:0005768,GO:0005773,GO:0005774,GO:0005886,GO:0006810,GO:0006811,GO:0006812,GO:0006873,GO:0006885,GO:0007035,GO:0007275,GO:0007424,GO:0007430,GO:0008150,GO:0008324,GO:0008553,GO:0009653,GO:0009790,GO:0009792,GO:0009888,GO:0009987,GO:0012505,GO:0015075,GO:0015077,GO:0015078,GO:0015318,GO:0015399,GO:0015405,GO:0015662,GO:0015672,GO:0015988,GO:0015991,GO:0016020,GO:0016021,GO:0016462,GO:0016469,GO:0016471,GO:0016787,GO:0016817,GO:0016818,GO:0016887,GO:0017111,GO:0019725,GO:0019829,GO:0022804,GO:0022853,GO:0022857,GO:0022890,GO:0030003,GO:0030004,GO:0030641,GO:0031090,GO:0031224,GO:0031410,GO:0031982,GO:0032501,GO:0032502,GO:0032991,GO:0033176,GO:0033177,GO:0033179,GO:0033181,GO:0034220,GO:0035239,GO:0035295,GO:0036442,GO:0042592,GO:0042623,GO:0042625,GO:0042626,GO:0043226,GO:0043227,GO:0043229,GO:0043231,GO:0043492,GO:0044422,GO:0044424,GO:0044425,GO:0044437,GO:0044444,GO:0044446,GO:0044459,GO:0044464,GO:0044769,GO:0045851,GO:0046961,GO:0048729,GO:0048731,GO:0048754,GO:0048856,GO:0048878,GO:0050801,GO:0051179,GO:0051234,GO:0051452,GO:0051453,GO:0055067,GO:0055080,GO:0055082,GO:0055085,GO:0060429,GO:0060446,GO:0060541,GO:0060562,GO:0061138,GO:0065007,GO:0065008,GO:0071944,GO:0090662,GO:0097708,GO:0098588,GO:0098655,GO:0098660,GO:0098662,GO:0098771,GO:0098796,GO:0098797,GO:0098805,GO:0099131,GO:0099132,GO:1902600;desc=Belongs to the V-ATPase proteolipid subunit family
contig_000098	AUGUSTUS	exon	2415039	2415083	.	+	.	ID=IALE00000023094;Parent=IALM00000007657
contig_000098	AUGUSTUS	exon	2415371	2415626	.	+	.	ID=IALE00000023095;Parent=IALM00000007657
contig_000098	AUGUSTUS	exon	2415932	2416563	.	+	.	ID=IALE00000023096;Parent=IALM00000007657
contig_000098	AUGUSTUS	CDS	2415039	2415083	0.98	+	0	ID=IALC00000023094;Parent=IALM00000007657
contig_000098	AUGUSTUS	CDS	2415371	2415626	0.98	+	0	ID=IALC00000023095;Parent=IALM00000007657
contig_000098	AUGUSTUS	CDS	2415932	2416563	0.55	+	2	ID=IALC00000023096;Parent=IALM00000007657
contig_000098	AUGUSTUS	intron	2415084	2415370	0.98	+	.	ID=IALI00000015448;Parent=IALM00000007657
contig_000098	AUGUSTUS	intron	2415627	2415931	0.7	+	.	ID=IALI00000015449;Parent=IALM00000007657
contig_000098	AUGUSTUS	start_codon	2415039	2415041	.	+	0	ID=IALS00000007639;Parent=IALM00000007657
contig_000098	AUGUSTUS	stop_codon	2416561	2416563	.	+	0	ID=IALST00000007646;Parent=IALM00000007657
contig_000098	AUGUSTUS	gene	2416787	2417029	.	+	.	ID=IAL_06804
contig_000098	AUGUSTUS	mRNA	2416787	2417029	0.61	+	.	ID=IALM00000007658;Parent=IAL_06804;Dbxref=InterPro:IPR008906,InterPro:IPR012337;gO_terms=GO:0046983;desc=hAT family C-terminal dimerisation region
contig_000098	AUGUSTUS	exon	2416787	2417029	.	+	.	ID=IALE00000023097;Parent=IALM00000007658
contig_000098	AUGUSTUS	CDS	2416787	2417029	0.61	+	0	ID=IALC00000023097;Parent=IALM00000007658
contig_000098	AUGUSTUS	start_codon	2416787	2416789	.	+	0	ID=IALS00000007640;Parent=IALM00000007658
contig_000098	AUGUSTUS	stop_codon	2417027	2417029	.	+	0	ID=IALST00000007647;Parent=IALM00000007658
contig_000098	AUGUSTUS	gene	2440802	2487638	.	+	.	ID=IAL_06805
contig_000098	AUGUSTUS	mRNA	2440802	2487638	0.6	+	.	ID=IALM00000007659;Parent=IAL_06805;Dbxref=InterPro:IPR002110,InterPro:IPR047373,InterPro:IPR036770,InterPro:IPR036612,InterPro:IPR004087,InterPro:IPR051631,InterPro:IPR004088;gO_terms=GO:0000785,GO:0001568,GO:0001654,GO:0001745,GO:0001751,GO:0001754,GO:0001817,GO:0001819,GO:0001944,GO:0001955,GO:0002376,GO:0002682,GO:0002684,GO:0002697,GO:0002699,GO:0002831,GO:0002833,GO:0003674,GO:0003682,GO:0005488,GO:0005515,GO:0005575,GO:0005622,GO:0005623,GO:0005634,GO:0005635,GO:0005694,GO:0005737,GO:0006275,GO:0006950,GO:0006952,GO:0006955,GO:0006959,GO:0006996,GO:0007005,GO:0007010,GO:0007154,GO:0007165,GO:0007166,GO:0007167,GO:0007169,GO:0007275,GO:0007346,GO:0007399,GO:0007423,GO:0007492,GO:0008150,GO:0009605,GO:0009607,GO:0009617,GO:0009653,GO:0009887,GO:0009888,GO:0009889,GO:0009892,GO:0009894,GO:0009895,GO:0009966,GO:0009967,GO:0009987,GO:0010506,GO:0010507,GO:0010556,GO:0010564,GO:0010639,GO:0010646,GO:0010647,GO:0010821,GO:0010823,GO:0010927,GO:0010941,GO:0012505,GO:0016020,GO:0016043,GO:0019219,GO:0019222,GO:0019730,GO:0019899,GO:0019900,GO:0019901,GO:0021700,GO:0022008,GO:0022607,GO:0023051,GO:0023052,GO:0023056,GO:0030016,GO:0030017,GO:0030018,GO:0030029,GO:0030036,GO:0030154,GO:0030182,GO:0030239,GO:0031032,GO:0031090,GO:0031323,GO:0031324,GO:0031326,GO:0031329,GO:0031330,GO:0031347,GO:0031349,GO:0031430,GO:0031672,GO:0031674,GO:0031965,GO:0031967,GO:0031975,GO:0032101,GO:0032103,GO:0032501,GO:0032502,GO:0032989,GO:0033043,GO:0039531,GO:0039533,GO:0039535,GO:0040011,GO:0042692,GO:0042742,GO:0042981,GO:0043066,GO:0043067,GO:0043069,GO:0043122,GO:0043123,GO:0043207,GO:0043226,GO:0043227,GO:0043228,GO:0043229,GO:0043231,GO:0043232,GO:0043292,GO:0043900,GO:0043902,GO:0044085,GO:0044422,GO:0044424,GO:0044427,GO:0044428,GO:0044444,GO:0044446,GO:0044449,GO:0044464,GO:0045087,GO:0045088,GO:0045089,GO:0045214,GO:0045595,GO:0045596,GO:0045787,GO:0045931,GO:0046530,GO:0048468,GO:0048513,GO:0048518,GO:0048519,GO:0048522,GO:0048523,GO:0048583,GO:0048584,GO:0048592,GO:0048646,GO:0048699,GO:0048731,GO:0048749,GO:0048856,GO:0048869,GO:0050688,GO:0050776,GO:0050778,GO:0050789,GO:0050793,GO:0050794,GO:0050896,GO:0051052,GO:0051093,GO:0051128,GO:0051129,GO:0051146,GO:0051147,GO:0051148,GO:0051150,GO:0051151,GO:0051171,GO:0051239,GO:0051240,GO:0051704,GO:0051707,GO:0051716,GO:0051726,GO:0055001,GO:0055002,GO:0060255,GO:0060361,GO:0060548,GO:0061061,GO:0065007,GO:0070925,GO:0071695,GO:0071840,GO:0072358,GO:0072359,GO:0080090,GO:0080134,GO:0090068,GO:0090596,GO:0097435,GO:0098542,GO:0099080,GO:0099081,GO:0099512,GO:1900087,GO:1900245,GO:1900246,GO:1901987,GO:1901989,GO:1901990,GO:1901992,GO:1902531,GO:1902533,GO:1902806,GO:1902808,GO:1903146,GO:1903147,GO:2000045,GO:2000112-GO:0005515,GO:0003723,GO:0003676;desc=RNA binding
contig_000098	AUGUSTUS	exon	2440802	2440825	.	+	.	ID=IALE00000023098;Parent=IALM00000007659
contig_000098	AUGUSTUS	exon	2446955	2446993	.	+	.	ID=IALE00000023099;Parent=IALM00000007659
contig_000098	AUGUSTUS	exon	2447569	2447866	.	+	.	ID=IALE00000023100;Parent=IALM00000007659
contig_000098	AUGUSTUS	exon	2447941	2448037	.	+	.	ID=IALE00000023101;Parent=IALM00000007659
contig_000098	AUGUSTUS	exon	2448836	2448995	.	+	.	ID=IALE00000023102;Parent=IALM00000007659
contig_000098	AUGUSTUS	exon	2449068	2449367	.	+	.	ID=IALE00000023103;Parent=IALM00000007659
contig_000098	AUGUSTUS	exon	2449643	2451712	.	+	.	ID=IALE00000023104;Parent=IALM00000007659
contig_000098	AUGUSTUS	exon	2451770	2451911	.	+	.	ID=IALE00000023105;Parent=IALM00000007659
contig_000098	AUGUSTUS	exon	2452913	2453391	.	+	.	ID=IALE00000023106;Parent=IALM00000007659
contig_000098	AUGUSTUS	exon	2453563	2455101	.	+	.	ID=IALE00000023107;Parent=IALM00000007659
contig_000098	AUGUSTUS	exon	2467943	2468242	.	+	.	ID=IALE00000023108;Parent=IALM00000007659
contig_000098	AUGUSTUS	exon	2470634	2471798	.	+	.	ID=IALE00000023109;Parent=IALM00000007659
contig_000098	AUGUSTUS	exon	2476868	2482344	.	+	.	ID=IALE00000023110;Parent=IALM00000007659
contig_000098	AUGUSTUS	exon	2482826	2482996	.	+	.	ID=IALE00000023111;Parent=IALM00000007659
contig_000098	AUGUSTUS	exon	2487612	2487638	.	+	.	ID=IALE00000023112;Parent=IALM00000007659
contig_000098	AUGUSTUS	CDS	2440802	2440825	0.6	+	0	ID=IALC00000023098;Parent=IALM00000007659
contig_000098	AUGUSTUS	CDS	2446955	2446993	1	+	0	ID=IALC00000023099;Parent=IALM00000007659
contig_000098	AUGUSTUS	CDS	2447569	2447866	1	+	0	ID=IALC00000023100;Parent=IALM00000007659
contig_000098	AUGUSTUS	CDS	2447941	2448037	1	+	2	ID=IALC00000023101;Parent=IALM00000007659
contig_000098	AUGUSTUS	CDS	2448836	2448995	1	+	1	ID=IALC00000023102;Parent=IALM00000007659
contig_000098	AUGUSTUS	CDS	2449068	2449367	1	+	0	ID=IALC00000023103;Parent=IALM00000007659
contig_000098	AUGUSTUS	CDS	2449643	2451712	1	+	0	ID=IALC00000023104;Parent=IALM00000007659
contig_000098	AUGUSTUS	CDS	2451770	2451911	1	+	0	ID=IALC00000023105;Parent=IALM00000007659
contig_000098	AUGUSTUS	CDS	2452913	2453391	1	+	2	ID=IALC00000023106;Parent=IALM00000007659
contig_000098	AUGUSTUS	CDS	2453563	2455101	1	+	0	ID=IALC00000023107;Parent=IALM00000007659
contig_000098	AUGUSTUS	CDS	2467943	2468242	1	+	0	ID=IALC00000023108;Parent=IALM00000007659
contig_000098	AUGUSTUS	CDS	2470634	2471798	1	+	0	ID=IALC00000023109;Parent=IALM00000007659
contig_000098	AUGUSTUS	CDS	2476868	2482344	1	+	2	ID=IALC00000023110;Parent=IALM00000007659
contig_000098	AUGUSTUS	CDS	2482826	2482996	1	+	0	ID=IALC00000023111;Parent=IALM00000007659
contig_000098	AUGUSTUS	CDS	2487612	2487638	1	+	0	ID=IALC00000023112;Parent=IALM00000007659
contig_000098	AUGUSTUS	intron	2440826	2446954	0.6	+	.	ID=IALI00000015450;Parent=IALM00000007659
contig_000098	AUGUSTUS	intron	2446994	2447568	1	+	.	ID=IALI00000015451;Parent=IALM00000007659
contig_000098	AUGUSTUS	intron	2447867	2447940	1	+	.	ID=IALI00000015452;Parent=IALM00000007659
contig_000098	AUGUSTUS	intron	2448038	2448835	1	+	.	ID=IALI00000015453;Parent=IALM00000007659
contig_000098	AUGUSTUS	intron	2448996	2449067	1	+	.	ID=IALI00000015454;Parent=IALM00000007659
contig_000098	AUGUSTUS	intron	2449368	2449642	1	+	.	ID=IALI00000015455;Parent=IALM00000007659
contig_000098	AUGUSTUS	intron	2451713	2451769	1	+	.	ID=IALI00000015456;Parent=IALM00000007659
contig_000098	AUGUSTUS	intron	2451912	2452912	1	+	.	ID=IALI00000015457;Parent=IALM00000007659
contig_000098	AUGUSTUS	intron	2453392	2453562	1	+	.	ID=IALI00000015458;Parent=IALM00000007659
contig_000098	AUGUSTUS	intron	2455102	2467942	1	+	.	ID=IALI00000015459;Parent=IALM00000007659
contig_000098	AUGUSTUS	intron	2468243	2470633	1	+	.	ID=IALI00000015460;Parent=IALM00000007659
contig_000098	AUGUSTUS	intron	2471799	2476867	1	+	.	ID=IALI00000015461;Parent=IALM00000007659
contig_000098	AUGUSTUS	intron	2482345	2482825	1	+	.	ID=IALI00000015462;Parent=IALM00000007659
contig_000098	AUGUSTUS	intron	2482997	2487611	1	+	.	ID=IALI00000015463;Parent=IALM00000007659
contig_000098	AUGUSTUS	start_codon	2440802	2440804	.	+	0	ID=IALS00000007641;Parent=IALM00000007659
contig_000098	AUGUSTUS	stop_codon	2487636	2487638	.	+	0	ID=IALST00000007648;Parent=IALM00000007659
contig_000098	AUGUSTUS	gene	2505898	2507908	.	-	.	ID=IAL_06806
contig_000098	AUGUSTUS	mRNA	2505898	2507908	1	-	.	ID=IALM00000007660;Parent=IAL_06806;Dbxref=InterPro:IPR040659,InterPro:IPR005146,InterPro:IPR045864,InterPro:IPR045060,InterPro:IPR005147,InterPro:IPR009061,InterPro:IPR041616,InterPro:IPR004531,InterPro:IPR020825;gO_terms=GO:0002161,GO:0003674,GO:0003824,GO:0004812,GO:0004826,GO:0005575,GO:0005622,GO:0005623,GO:0005737,GO:0005829,GO:0006082,GO:0006139,GO:0006399,GO:0006412,GO:0006418,GO:0006432,GO:0006450,GO:0006518,GO:0006520,GO:0006725,GO:0006807,GO:0008150,GO:0008152,GO:0009058,GO:0009059,GO:0009328,GO:0009987,GO:0010467,GO:0016043,GO:0016070,GO:0016787,GO:0016788,GO:0016874,GO:0016875,GO:0019538,GO:0019752,GO:0022607,GO:0032991,GO:0034641,GO:0034645,GO:0034660,GO:0043038,GO:0043039,GO:0043043,GO:0043170,GO:0043436,GO:0043603,GO:0043604,GO:0043933,GO:0044085,GO:0044237,GO:0044238,GO:0044249,GO:0044260,GO:0044267,GO:0044271,GO:0044281,GO:0044424,GO:0044444,GO:0044464,GO:0046483,GO:0051259,GO:0051262,GO:0051290,GO:0051291,GO:0052689,GO:0065003,GO:0065007,GO:0065008,GO:0071704,GO:0071840,GO:0090304,GO:0106074,GO:0140098,GO:0140101,GO:1901360,GO:1901564,GO:1901566,GO:1901576,GO:1902494-GO:0003723,GO:0000287,GO:0005524,GO:0000166;desc=It is involved in the biological process described with phenylalanyl-tRNA aminoacylation
contig_000098	AUGUSTUS	exon	2505898	2506049	.	-	.	ID=IALE00000023113;Parent=IALM00000007660
contig_000098	AUGUSTUS	exon	2506127	2507487	.	-	.	ID=IALE00000023114;Parent=IALM00000007660
contig_000098	AUGUSTUS	exon	2507569	2507785	.	-	.	ID=IALE00000023115;Parent=IALM00000007660
contig_000098	AUGUSTUS	exon	2507851	2507908	.	-	.	ID=IALE00000023116;Parent=IALM00000007660
contig_000098	AUGUSTUS	CDS	2505898	2506049	1	-	2	ID=IALC00000023113;Parent=IALM00000007660
contig_000098	AUGUSTUS	CDS	2506127	2507487	1	-	1	ID=IALC00000023114;Parent=IALM00000007660
contig_000098	AUGUSTUS	CDS	2507569	2507785	1	-	2	ID=IALC00000023115;Parent=IALM00000007660
contig_000098	AUGUSTUS	CDS	2507851	2507908	1	-	0	ID=IALC00000023116;Parent=IALM00000007660
contig_000098	AUGUSTUS	intron	2506050	2506126	1	-	.	ID=IALI00000015464;Parent=IALM00000007660
contig_000098	AUGUSTUS	intron	2507488	2507568	1	-	.	ID=IALI00000015465;Parent=IALM00000007660
contig_000098	AUGUSTUS	intron	2507786	2507850	1	-	.	ID=IALI00000015466;Parent=IALM00000007660
contig_000098	AUGUSTUS	start_codon	2507906	2507908	.	-	0	ID=IALS00000007642;Parent=IALM00000007660
contig_000098	AUGUSTUS	stop_codon	2505898	2505900	.	-	0	ID=IALST00000007649;Parent=IALM00000007660
contig_000098	AUGUSTUS	gene	2541551	2541820	.	-	.	ID=IAL_06807
contig_000098	AUGUSTUS	mRNA	2541551	2541820	0.94	-	.	ID=IALM00000007661;Parent=IAL_06807;Dbxref=InterPro:IPR043128,InterPro:IPR043502,InterPro:IPR050951,InterPro:IPR000477;gO_terms=GO:0000943,GO:0003674,GO:0003676,GO:0003723,GO:0003824,GO:0003887,GO:0003964,GO:0004518,GO:0004540,GO:0005488,GO:0005575,GO:0005622,GO:0005623,GO:0005634,GO:0006139,GO:0006259,GO:0006278,GO:0006508,GO:0006725,GO:0006807,GO:0008150,GO:0008152,GO:0008233,GO:0009058,GO:0009059,GO:0009987,GO:0016070,GO:0016740,GO:0016772,GO:0016779,GO:0016787,GO:0016788,GO:0018130,GO:0019438,GO:0019538,GO:0032196,GO:0032197,GO:0034061,GO:0034641,GO:0034645,GO:0034654,GO:0043170,GO:0043226,GO:0043227,GO:0043229,GO:0043231,GO:0044237,GO:0044238,GO:0044249,GO:0044260,GO:0044271,GO:0044422,GO:0044424,GO:0044428,GO:0044446,GO:0044464,GO:0046483,GO:0071704,GO:0071897,GO:0090304,GO:0090305,GO:0090501,GO:0097159,GO:0140096,GO:0140097,GO:0140098,GO:1901360,GO:1901362,GO:1901363,GO:1901564,GO:1901576;em_KEGG_ko=ko:K07497
contig_000098	AUGUSTUS	exon	2541551	2541820	.	-	.	ID=IALE00000023117;Parent=IALM00000007661
contig_000098	AUGUSTUS	CDS	2541551	2541820	0.94	-	0	ID=IALC00000023117;Parent=IALM00000007661
contig_000098	AUGUSTUS	start_codon	2541818	2541820	.	-	0	ID=IALS00000007643;Parent=IALM00000007661
contig_000098	AUGUSTUS	stop_codon	2541551	2541553	.	-	0	ID=IALST00000007650;Parent=IALM00000007661
contig_000098	AUGUSTUS	gene	2541916	2542455	.	-	.	ID=IAL_06808
contig_000098	AUGUSTUS	mRNA	2541916	2542455	0.89	-	.	ID=IALM00000007662;Parent=IAL_06808;desc=K02A2.6-like
contig_000098	AUGUSTUS	exon	2541916	2542455	.	-	.	ID=IALE00000023118;Parent=IALM00000007662
contig_000098	AUGUSTUS	CDS	2541916	2542455	0.89	-	0	ID=IALC00000023118;Parent=IALM00000007662
contig_000098	AUGUSTUS	start_codon	2542453	2542455	.	-	0	ID=IALS00000007644;Parent=IALM00000007662
contig_000098	AUGUSTUS	stop_codon	2541916	2541918	.	-	0	ID=IALST00000007651;Parent=IALM00000007662
contig_000098	AUGUSTUS	gene	2575839	2576861	.	+	.	ID=IAL_06809
contig_000098	AUGUSTUS	mRNA	2575839	2576861	1	+	.	ID=IALM00000007663;Parent=IAL_06809;Dbxref=InterPro:IPR036638,InterPro:IPR011598,InterPro:IPR050359;gO_terms=GO:0000003,GO:0000187,GO:0000278,GO:0001654,GO:0001708,GO:0001709,GO:0001742,GO:0001745,GO:0001746,GO:0001748,GO:0001751,GO:0001752,GO:0001754,GO:0001932,GO:0001934,GO:0002009,GO:0002165,GO:0003002,GO:0003006,GO:0003008,GO:0003674,GO:0003676,GO:0003677,GO:0005488,GO:0005515,GO:0005575,GO:0005622,GO:0005623,GO:0005634,GO:0006355,GO:0006357,GO:0007049,GO:0007154,GO:0007165,GO:0007166,GO:0007167,GO:0007169,GO:0007173,GO:0007224,GO:0007275,GO:0007389,GO:0007399,GO:0007417,GO:0007420,GO:0007422,GO:0007423,GO:0007438,GO:0007444,GO:0007455,GO:0007460,GO:0007469,GO:0007548,GO:0007552,GO:0007560,GO:0007600,GO:0007605,GO:0007610,GO:0007617,GO:0007618,GO:0007619,GO:0008037,GO:0008038,GO:0008049,GO:0008052,GO:0008150,GO:0009653,GO:0009790,GO:0009791,GO:0009792,GO:0009886,GO:0009887,GO:0009888,GO:0009889,GO:0009891,GO:0009893,GO:0009966,GO:0009967,GO:0009987,GO:0010160,GO:0010468,GO:0010556,GO:0010557,GO:0010562,GO:0010604,GO:0010628,GO:0010646,GO:0010647,GO:0016330,GO:0016360,GO:0016545,GO:0019098,GO:0019219,GO:0019220,GO:0019222,GO:0019953,GO:0022008,GO:0022414,GO:0023051,GO:0023052,GO:0023056,GO:0030154,GO:0030182,GO:0031323,GO:0031325,GO:0031326,GO:0031328,GO:0031399,GO:0031401,GO:0032147,GO:0032268,GO:0032270,GO:0032501,GO:0032502,GO:0032504,GO:0033674,GO:0035107,GO:0035114,GO:0035214,GO:0035239,GO:0035295,GO:0038127,GO:0042325,GO:0042327,GO:0042706,GO:0042802,GO:0042803,GO:0043085,GO:0043226,GO:0043227,GO:0043229,GO:0043231,GO:0043405,GO:0043406,GO:0043408,GO:0043410,GO:0043549,GO:0043565,GO:0043704,GO:0044093,GO:0044424,GO:0044464,GO:0044703,GO:0045138,GO:0045165,GO:0045433,GO:0045464,GO:0045465,GO:0045859,GO:0045860,GO:0045893,GO:0045935,GO:0045937,GO:0045944,GO:0046530,GO:0046552,GO:0046661,GO:0046982,GO:0046983,GO:0048065,GO:0048098,GO:0048468,GO:0048513,GO:0048518,GO:0048522,GO:0048563,GO:0048569,GO:0048583,GO:0048584,GO:0048592,GO:0048609,GO:0048645,GO:0048646,GO:0048663,GO:0048665,GO:0048666,GO:0048699,GO:0048707,GO:0048729,GO:0048731,GO:0048736,GO:0048737,GO:0048749,GO:0048800,GO:0048801,GO:0048856,GO:0048859,GO:0048869,GO:0050789,GO:0050790,GO:0050794,GO:0050877,GO:0050896,GO:0050954,GO:0051171,GO:0051173,GO:0051174,GO:0051179,GO:0051246,GO:0051247,GO:0051252,GO:0051254,GO:0051338,GO:0051347,GO:0051704,GO:0051716,GO:0055034,GO:0060179,GO:0060255,GO:0060322,GO:0060429,GO:0060562,GO:0060581,GO:0060582,GO:0065007,GO:0065009,GO:0071900,GO:0071902,GO:0080090,GO:0090596,GO:0090598,GO:0097159,GO:1901363,GO:1902531,GO:1902533,GO:1902680,GO:1903506,GO:1903508,GO:2000112,GO:2001141-GO:0046983;desc=protein dimerization activity
contig_000098	AUGUSTUS	exon	2575839	2576861	.	+	.	ID=IALE00000023119;Parent=IALM00000007663
contig_000098	AUGUSTUS	CDS	2575839	2576861	1	+	0	ID=IALC00000023119;Parent=IALM00000007663
contig_000098	AUGUSTUS	start_codon	2575839	2575841	.	+	0	ID=IALS00000007645;Parent=IALM00000007663
contig_000098	AUGUSTUS	stop_codon	2576859	2576861	.	+	0	ID=IALST00000007652;Parent=IALM00000007663
contig_000098	AUGUSTUS	gene	2632775	2637644	.	-	.	ID=IAL_06810
contig_000098	AUGUSTUS	mRNA	2632775	2637644	1	-	.	ID=IALM00000007664;Parent=IAL_06810
contig_000098	AUGUSTUS	exon	2632775	2633506	.	-	.	ID=IALE00000023120;Parent=IALM00000007664
contig_000098	AUGUSTUS	exon	2637606	2637644	.	-	.	ID=IALE00000023121;Parent=IALM00000007664
contig_000098	AUGUSTUS	CDS	2632775	2633506	1	-	0	ID=IALC00000023120;Parent=IALM00000007664
contig_000098	AUGUSTUS	CDS	2637606	2637644	1	-	0	ID=IALC00000023121;Parent=IALM00000007664
contig_000098	AUGUSTUS	intron	2633507	2637605	1	-	.	ID=IALI00000015467;Parent=IALM00000007664
contig_000098	AUGUSTUS	start_codon	2637642	2637644	.	-	0	ID=IALS00000007646;Parent=IALM00000007664
contig_000098	AUGUSTUS	stop_codon	2632775	2632777	.	-	0	ID=IALST00000007653;Parent=IALM00000007664
contig_000098	AUGUSTUS	gene	2636403	2636674	.	+	.	ID=IAL_06811
contig_000098	AUGUSTUS	mRNA	2636403	2636674	1	+	.	ID=IALM00000007665;Parent=IAL_06811
contig_000098	AUGUSTUS	exon	2636403	2636550	.	+	.	ID=IALE00000023122;Parent=IALM00000007665
contig_000098	AUGUSTUS	exon	2636604	2636674	.	+	.	ID=IALE00000023123;Parent=IALM00000007665
contig_000098	AUGUSTUS	CDS	2636403	2636550	1	+	0	ID=IALC00000023122;Parent=IALM00000007665
contig_000098	AUGUSTUS	CDS	2636604	2636674	1	+	2	ID=IALC00000023123;Parent=IALM00000007665
contig_000098	AUGUSTUS	intron	2636551	2636603	1	+	.	ID=IALI00000015468;Parent=IALM00000007665
contig_000098	AUGUSTUS	start_codon	2636403	2636405	.	+	0	ID=IALS00000007647;Parent=IALM00000007665
contig_000098	AUGUSTUS	stop_codon	2636672	2636674	.	+	0	ID=IALST00000007654;Parent=IALM00000007665
contig_000098	AUGUSTUS	gene	2638021	2638774	.	+	.	ID=IAL_06812
contig_000098	AUGUSTUS	mRNA	2638021	2638774	1	+	.	ID=IALM00000007666;Parent=IAL_06812;Dbxref=InterPro:IPR007931
contig_000098	AUGUSTUS	exon	2638021	2638068	.	+	.	ID=IALE00000023124;Parent=IALM00000007666
contig_000098	AUGUSTUS	exon	2638121	2638774	.	+	.	ID=IALE00000023125;Parent=IALM00000007666
contig_000098	AUGUSTUS	CDS	2638021	2638068	1	+	0	ID=IALC00000023124;Parent=IALM00000007666
contig_000098	AUGUSTUS	CDS	2638121	2638774	1	+	0	ID=IALC00000023125;Parent=IALM00000007666
contig_000098	AUGUSTUS	intron	2638069	2638120	1	+	.	ID=IALI00000015469;Parent=IALM00000007666
contig_000098	AUGUSTUS	start_codon	2638021	2638023	.	+	0	ID=IALS00000007648;Parent=IALM00000007666
contig_000098	AUGUSTUS	stop_codon	2638772	2638774	.	+	0	ID=IALST00000007655;Parent=IALM00000007666
contig_000098	AUGUSTUS	gene	2663278	2665227	.	+	.	ID=IAL_06813
contig_000098	AUGUSTUS	mRNA	2663278	2665227	0.71	+	.	ID=IALM00000007667;Parent=IAL_06813
contig_000098	AUGUSTUS	exon	2663278	2663331	.	+	.	ID=IALE00000023126;Parent=IALM00000007667
contig_000098	AUGUSTUS	exon	2664187	2665227	.	+	.	ID=IALE00000023127;Parent=IALM00000007667
contig_000098	AUGUSTUS	CDS	2663278	2663331	0.87	+	0	ID=IALC00000023126;Parent=IALM00000007667
contig_000098	AUGUSTUS	CDS	2664187	2665227	0.79	+	0	ID=IALC00000023127;Parent=IALM00000007667
contig_000098	AUGUSTUS	intron	2663332	2664186	0.71	+	.	ID=IALI00000015470;Parent=IALM00000007667
contig_000098	AUGUSTUS	start_codon	2663278	2663280	.	+	0	ID=IALS00000007649;Parent=IALM00000007667
contig_000098	AUGUSTUS	stop_codon	2665225	2665227	.	+	0	ID=IALST00000007656;Parent=IALM00000007667
contig_000098	AUGUSTUS	gene	2671187	2689191	.	-	.	ID=IAL_06814
contig_000098	AUGUSTUS	mRNA	2671187	2689191	0.32	-	.	ID=IALM00000007668;Parent=IAL_06814
contig_000098	AUGUSTUS	exon	2671187	2673288	.	-	.	ID=IALE00000023128;Parent=IALM00000007668
contig_000098	AUGUSTUS	exon	2677706	2677826	.	-	.	ID=IALE00000023129;Parent=IALM00000007668
contig_000098	AUGUSTUS	exon	2677894	2678155	.	-	.	ID=IALE00000023130;Parent=IALM00000007668
contig_000098	AUGUSTUS	exon	2678228	2678549	.	-	.	ID=IALE00000023131;Parent=IALM00000007668
contig_000098	AUGUSTUS	exon	2678615	2678841	.	-	.	ID=IALE00000023132;Parent=IALM00000007668
contig_000098	AUGUSTUS	exon	2678914	2679082	.	-	.	ID=IALE00000023133;Parent=IALM00000007668
contig_000098	AUGUSTUS	exon	2685101	2685424	.	-	.	ID=IALE00000023134;Parent=IALM00000007668
contig_000098	AUGUSTUS	exon	2685483	2685665	.	-	.	ID=IALE00000023135;Parent=IALM00000007668
contig_000098	AUGUSTUS	exon	2686488	2686656	.	-	.	ID=IALE00000023136;Parent=IALM00000007668
contig_000098	AUGUSTUS	exon	2686730	2687019	.	-	.	ID=IALE00000023137;Parent=IALM00000007668
contig_000098	AUGUSTUS	exon	2687143	2687294	.	-	.	ID=IALE00000023138;Parent=IALM00000007668
contig_000098	AUGUSTUS	exon	2687731	2687979	.	-	.	ID=IALE00000023139;Parent=IALM00000007668
contig_000098	AUGUSTUS	exon	2688048	2688231	.	-	.	ID=IALE00000023140;Parent=IALM00000007668
contig_000098	AUGUSTUS	exon	2689122	2689191	.	-	.	ID=IALE00000023141;Parent=IALM00000007668
contig_000098	AUGUSTUS	CDS	2671187	2673288	1	-	2	ID=IALC00000023128;Parent=IALM00000007668
contig_000098	AUGUSTUS	CDS	2677706	2677826	1	-	0	ID=IALC00000023129;Parent=IALM00000007668
contig_000098	AUGUSTUS	CDS	2677894	2678155	1	-	1	ID=IALC00000023130;Parent=IALM00000007668
contig_000098	AUGUSTUS	CDS	2678228	2678549	1	-	2	ID=IALC00000023131;Parent=IALM00000007668
contig_000098	AUGUSTUS	CDS	2678615	2678841	1	-	1	ID=IALC00000023132;Parent=IALM00000007668
contig_000098	AUGUSTUS	CDS	2678914	2679082	1	-	2	ID=IALC00000023133;Parent=IALM00000007668
contig_000098	AUGUSTUS	CDS	2685101	2685424	1	-	2	ID=IALC00000023134;Parent=IALM00000007668
contig_000098	AUGUSTUS	CDS	2685483	2685665	1	-	2	ID=IALC00000023135;Parent=IALM00000007668
contig_000098	AUGUSTUS	CDS	2686488	2686656	1	-	0	ID=IALC00000023136;Parent=IALM00000007668
contig_000098	AUGUSTUS	CDS	2686730	2687019	1	-	2	ID=IALC00000023137;Parent=IALM00000007668
contig_000098	AUGUSTUS	CDS	2687143	2687294	1	-	1	ID=IALC00000023138;Parent=IALM00000007668
contig_000098	AUGUSTUS	CDS	2687731	2687979	1	-	1	ID=IALC00000023139;Parent=IALM00000007668
contig_000098	AUGUSTUS	CDS	2688048	2688231	1	-	2	ID=IALC00000023140;Parent=IALM00000007668
contig_000098	AUGUSTUS	CDS	2689122	2689191	0.32	-	0	ID=IALC00000023141;Parent=IALM00000007668
contig_000098	AUGUSTUS	intron	2673289	2677705	1	-	.	ID=IALI00000015471;Parent=IALM00000007668
contig_000098	AUGUSTUS	intron	2677827	2677893	1	-	.	ID=IALI00000015472;Parent=IALM00000007668
contig_000098	AUGUSTUS	intron	2678156	2678227	1	-	.	ID=IALI00000015473;Parent=IALM00000007668
contig_000098	AUGUSTUS	intron	2678550	2678614	1	-	.	ID=IALI00000015474;Parent=IALM00000007668
contig_000098	AUGUSTUS	intron	2678842	2678913	1	-	.	ID=IALI00000015475;Parent=IALM00000007668
contig_000098	AUGUSTUS	intron	2679083	2685100	1	-	.	ID=IALI00000015476;Parent=IALM00000007668
contig_000098	AUGUSTUS	intron	2685425	2685482	1	-	.	ID=IALI00000015477;Parent=IALM00000007668
contig_000098	AUGUSTUS	intron	2685666	2686487	1	-	.	ID=IALI00000015478;Parent=IALM00000007668
contig_000098	AUGUSTUS	intron	2686657	2686729	1	-	.	ID=IALI00000015479;Parent=IALM00000007668
contig_000098	AUGUSTUS	intron	2687020	2687142	1	-	.	ID=IALI00000015480;Parent=IALM00000007668
contig_000098	AUGUSTUS	intron	2687295	2687730	1	-	.	ID=IALI00000015481;Parent=IALM00000007668
contig_000098	AUGUSTUS	intron	2687980	2688047	1	-	.	ID=IALI00000015482;Parent=IALM00000007668
contig_000098	AUGUSTUS	intron	2688232	2689121	0.32	-	.	ID=IALI00000015483;Parent=IALM00000007668
contig_000098	AUGUSTUS	start_codon	2689189	2689191	.	-	0	ID=IALS00000007650;Parent=IALM00000007668
contig_000098	AUGUSTUS	stop_codon	2671187	2671189	.	-	0	ID=IALST00000007657;Parent=IALM00000007668
contig_000098	AUGUSTUS	gene	2689340	2690017	.	+	.	ID=IAL_06815
contig_000098	AUGUSTUS	mRNA	2689340	2690017	0.56	+	.	ID=IALM00000007669;Parent=IAL_06815;Dbxref=InterPro:IPR029526;desc=G-quadruplex DNA unwinding
contig_000098	AUGUSTUS	exon	2689340	2690017	.	+	.	ID=IALE00000023142;Parent=IALM00000007669
contig_000098	AUGUSTUS	CDS	2689340	2690017	0.56	+	0	ID=IALC00000023142;Parent=IALM00000007669
contig_000098	AUGUSTUS	start_codon	2689340	2689342	.	+	0	ID=IALS00000007651;Parent=IALM00000007669
contig_000098	AUGUSTUS	stop_codon	2690015	2690017	.	+	0	ID=IALST00000007658;Parent=IALM00000007669
contig_000098	AUGUSTUS	gene	2691510	2692118	.	-	.	ID=IAL_06816
contig_000098	AUGUSTUS	mRNA	2691510	2692118	1	-	.	ID=IALM00000007670;Parent=IAL_06816
contig_000098	AUGUSTUS	exon	2691510	2692118	.	-	.	ID=IALE00000023143;Parent=IALM00000007670
contig_000098	AUGUSTUS	CDS	2691510	2692118	1	-	0	ID=IALC00000023143;Parent=IALM00000007670
contig_000098	AUGUSTUS	start_codon	2692116	2692118	.	-	0	ID=IALS00000007652;Parent=IALM00000007670
contig_000098	AUGUSTUS	stop_codon	2691510	2691512	.	-	0	ID=IALST00000007659;Parent=IALM00000007670
contig_000098	AUGUSTUS	gene	2709946	2711168	.	+	.	ID=IAL_06817
contig_000098	AUGUSTUS	mRNA	2709946	2711168	1	+	.	ID=IALM00000007671;Parent=IAL_06817;Dbxref=InterPro:IPR016095,InterPro:IPR023674,InterPro:IPR028364;gO_terms=GO:0000154,GO:0000313,GO:0000315,GO:0000469,GO:0000470,GO:0001522,GO:0003674,GO:0003676,GO:0003723,GO:0003735,GO:0005198,GO:0005488,GO:0005575,GO:0005622,GO:0005623,GO:0005634,GO:0005730,GO:0005732,GO:0005737,GO:0005739,GO:0005740,GO:0005743,GO:0005759,GO:0005761,GO:0005762,GO:0005840,GO:0006139,GO:0006364,GO:0006396,GO:0006412,GO:0006414,GO:0006415,GO:0006518,GO:0006725,GO:0006807,GO:0008150,GO:0008152,GO:0009058,GO:0009059,GO:0009451,GO:0009987,GO:0010467,GO:0015934,GO:0016020,GO:0016043,GO:0016070,GO:0016072,GO:0016073,GO:0019538,GO:0019866,GO:0022411,GO:0022613,GO:0030515,GO:0031090,GO:0031118,GO:0031120,GO:0031429,GO:0031966,GO:0031967,GO:0031974,GO:0031975,GO:0031981,GO:0032543,GO:0032984,GO:0032991,GO:0034470,GO:0034513,GO:0034641,GO:0034645,GO:0034660,GO:0040031,GO:0042254,GO:0042273,GO:0043043,GO:0043170,GO:0043226,GO:0043227,GO:0043228,GO:0043229,GO:0043231,GO:0043232,GO:0043233,GO:0043412,GO:0043603,GO:0043604,GO:0043624,GO:0043933,GO:0044085,GO:0044237,GO:0044238,GO:0044249,GO:0044260,GO:0044267,GO:0044271,GO:0044391,GO:0044422,GO:0044424,GO:0044428,GO:0044429,GO:0044444,GO:0044446,GO:0044452,GO:0044464,GO:0046483,GO:0070013,GO:0070125,GO:0070126,GO:0071704,GO:0071840,GO:0072588,GO:0090304,GO:0090305,GO:0090501,GO:0097159,GO:0098798,GO:0140053,GO:1901360,GO:1901363,GO:1901564,GO:1901566,GO:1901576,GO:1902494,GO:1990904;desc=RNA binding. It is involved in the biological process described with translation
contig_000098	AUGUSTUS	exon	2709946	2710142	.	+	.	ID=IALE00000023144;Parent=IALM00000007671
contig_000098	AUGUSTUS	exon	2710204	2710513	.	+	.	ID=IALE00000023145;Parent=IALM00000007671
contig_000098	AUGUSTUS	exon	2710578	2711168	.	+	.	ID=IALE00000023146;Parent=IALM00000007671
contig_000098	AUGUSTUS	CDS	2709946	2710142	1	+	0	ID=IALC00000023144;Parent=IALM00000007671
contig_000098	AUGUSTUS	CDS	2710204	2710513	1	+	1	ID=IALC00000023145;Parent=IALM00000007671
contig_000098	AUGUSTUS	CDS	2710578	2711168	1	+	0	ID=IALC00000023146;Parent=IALM00000007671
contig_000098	AUGUSTUS	intron	2710143	2710203	1	+	.	ID=IALI00000015484;Parent=IALM00000007671
contig_000098	AUGUSTUS	intron	2710514	2710577	1	+	.	ID=IALI00000015485;Parent=IALM00000007671
contig_000098	AUGUSTUS	start_codon	2709946	2709948	.	+	0	ID=IALS00000007653;Parent=IALM00000007671
contig_000098	AUGUSTUS	stop_codon	2711166	2711168	.	+	0	ID=IALST00000007660;Parent=IALM00000007671
contig_000098	AUGUSTUS	gene	2711684	2712881	.	-	.	ID=IAL_06818
contig_000098	AUGUSTUS	mRNA	2711684	2712881	1	-	.	ID=IALM00000007672;Parent=IAL_06818;Dbxref=InterPro:IPR004853,InterPro:IPR050186;gO_terms=GO:0000139,GO:0003674,GO:0005215,GO:0005338,GO:0005457,GO:0005575,GO:0005622,GO:0005623,GO:0005737,GO:0005794,GO:0005798,GO:0006464,GO:0006486,GO:0006493,GO:0006629,GO:0006807,GO:0006810,GO:0007610,GO:0007625,GO:0008150,GO:0008152,GO:0008593,GO:0009058,GO:0009059,GO:0009100,GO:0009101,GO:0009966,GO:0009968,GO:0009987,GO:0010646,GO:0010648,GO:0012505,GO:0015780,GO:0015783,GO:0015931,GO:0015932,GO:0016020,GO:0016192,GO:0019538,GO:0022857,GO:0023051,GO:0023057,GO:0030258,GO:0030259,GO:0031090,GO:0031410,GO:0031982,GO:0031984,GO:0034645,GO:0036065,GO:0036066,GO:0036071,GO:0036080,GO:0036085,GO:0036211,GO:0043170,GO:0043226,GO:0043227,GO:0043229,GO:0043231,GO:0043412,GO:0043413,GO:0044237,GO:0044238,GO:0044249,GO:0044255,GO:0044260,GO:0044267,GO:0044422,GO:0044424,GO:0044431,GO:0044444,GO:0044446,GO:0044464,GO:0045746,GO:0048193,GO:0048519,GO:0048523,GO:0048583,GO:0048585,GO:0050789,GO:0050794,GO:0051179,GO:0051234,GO:0055085,GO:0065007,GO:0070085,GO:0071702,GO:0071704,GO:0071705,GO:0090480,GO:0097708,GO:0098588,GO:0098791,GO:1901135,GO:1901137,GO:1901264,GO:1901505,GO:1901564,GO:1901566,GO:1901576;desc=It is involved in the biological process described with transmembrane transport
contig_000098	AUGUSTUS	exon	2711684	2711896	.	-	.	ID=IALE00000023147;Parent=IALM00000007672
contig_000098	AUGUSTUS	exon	2711953	2712471	.	-	.	ID=IALE00000023148;Parent=IALM00000007672
contig_000098	AUGUSTUS	exon	2712534	2712732	.	-	.	ID=IALE00000023149;Parent=IALM00000007672
contig_000098	AUGUSTUS	exon	2712796	2712881	.	-	.	ID=IALE00000023150;Parent=IALM00000007672
contig_000098	AUGUSTUS	CDS	2711684	2711896	1	-	0	ID=IALC00000023147;Parent=IALM00000007672
contig_000098	AUGUSTUS	CDS	2711953	2712471	1	-	0	ID=IALC00000023148;Parent=IALM00000007672
contig_000098	AUGUSTUS	CDS	2712534	2712732	1	-	1	ID=IALC00000023149;Parent=IALM00000007672
contig_000098	AUGUSTUS	CDS	2712796	2712881	1	-	0	ID=IALC00000023150;Parent=IALM00000007672
contig_000098	AUGUSTUS	intron	2711897	2711952	1	-	.	ID=IALI00000015486;Parent=IALM00000007672
contig_000098	AUGUSTUS	intron	2712472	2712533	1	-	.	ID=IALI00000015487;Parent=IALM00000007672
contig_000098	AUGUSTUS	intron	2712733	2712795	1	-	.	ID=IALI00000015488;Parent=IALM00000007672
contig_000098	AUGUSTUS	start_codon	2712879	2712881	.	-	0	ID=IALS00000007654;Parent=IALM00000007672
contig_000098	AUGUSTUS	stop_codon	2711684	2711686	.	-	0	ID=IALST00000007661;Parent=IALM00000007672
contig_000098	AUGUSTUS	gene	2730798	2734030	.	-	.	ID=IAL_06819
contig_000098	AUGUSTUS	mRNA	2730798	2734030	1	-	.	ID=IALM00000007673;Parent=IAL_06819;Dbxref=InterPro:IPR015943,InterPro:IPR001680,InterPro:IPR020472,InterPro:IPR040132,InterPro:IPR019775,InterPro:IPR036322;gO_terms=GO:0000346,GO:0000347,GO:0000445,GO:0005575,GO:0005622,GO:0005623,GO:0005634,GO:0005654,GO:0006139,GO:0006396,GO:0006397,GO:0006403,GO:0006405,GO:0006406,GO:0006611,GO:0006725,GO:0006807,GO:0006810,GO:0006886,GO:0006913,GO:0008104,GO:0008150,GO:0008152,GO:0009987,GO:0010467,GO:0015031,GO:0015833,GO:0015931,GO:0016070,GO:0016071,GO:0031123,GO:0031124,GO:0031503,GO:0031974,GO:0031981,GO:0032991,GO:0033036,GO:0034613,GO:0034641,GO:0042886,GO:0043170,GO:0043226,GO:0043227,GO:0043229,GO:0043231,GO:0043233,GO:0044237,GO:0044238,GO:0044403,GO:0044417,GO:0044419,GO:0044422,GO:0044424,GO:0044428,GO:0044446,GO:0044464,GO:0044766,GO:0045184,GO:0046483,GO:0046784,GO:0046907,GO:0050657,GO:0050658,GO:0051028,GO:0051168,GO:0051169,GO:0051179,GO:0051234,GO:0051236,GO:0051641,GO:0051649,GO:0051701,GO:0051704,GO:0051836,GO:0070013,GO:0070727,GO:0071166,GO:0071426,GO:0071427,GO:0071702,GO:0071704,GO:0071705,GO:0090304,GO:1901360,GO:1902579-GO:0005515;desc=WD40-like Beta Propeller Repeat
contig_000098	AUGUSTUS	exon	2730798	2731292	.	-	.	ID=IALE00000023151;Parent=IALM00000007673
contig_000098	AUGUSTUS	exon	2731362	2731646	.	-	.	ID=IALE00000023152;Parent=IALM00000007673
contig_000098	AUGUSTUS	exon	2733787	2733882	.	-	.	ID=IALE00000023153;Parent=IALM00000007673
contig_000098	AUGUSTUS	exon	2733941	2734030	.	-	.	ID=IALE00000023154;Parent=IALM00000007673
contig_000098	AUGUSTUS	CDS	2730798	2731292	1	-	0	ID=IALC00000023151;Parent=IALM00000007673
contig_000098	AUGUSTUS	CDS	2731362	2731646	1	-	0	ID=IALC00000023152;Parent=IALM00000007673
contig_000098	AUGUSTUS	CDS	2733787	2733882	1	-	0	ID=IALC00000023153;Parent=IALM00000007673
contig_000098	AUGUSTUS	CDS	2733941	2734030	1	-	0	ID=IALC00000023154;Parent=IALM00000007673
contig_000098	AUGUSTUS	intron	2731293	2731361	1	-	.	ID=IALI00000015489;Parent=IALM00000007673
contig_000098	AUGUSTUS	intron	2731647	2733786	1	-	.	ID=IALI00000015490;Parent=IALM00000007673
contig_000098	AUGUSTUS	intron	2733883	2733940	1	-	.	ID=IALI00000015491;Parent=IALM00000007673
contig_000098	AUGUSTUS	start_codon	2734028	2734030	.	-	0	ID=IALS00000007655;Parent=IALM00000007673
contig_000098	AUGUSTUS	stop_codon	2730798	2730800	.	-	0	ID=IALST00000007662;Parent=IALM00000007673
contig_000098	AUGUSTUS	gene	2740605	2742068	.	-	.	ID=IAL_06820
contig_000098	AUGUSTUS	mRNA	2740605	2742068	1	-	.	ID=IALM00000007674;Parent=IAL_06820;Dbxref=InterPro:IPR038765,InterPro:IPR018200,InterPro:IPR028889,InterPro:IPR013083,InterPro:IPR001394,InterPro:IPR001607,InterPro:IPR050185;gO_terms=GO:0000123,GO:0000124,GO:0000902,GO:0000904,GO:0003674,GO:0003712,GO:0003713,GO:0003824,GO:0004843,GO:0005488,GO:0005515,GO:0005575,GO:0005622,GO:0005623,GO:0005634,GO:0005654,GO:0006325,GO:0006355,GO:0006464,GO:0006508,GO:0006511,GO:0006807,GO:0006928,GO:0006935,GO:0006996,GO:0007154,GO:0007275,GO:0007346,GO:0007399,GO:0007409,GO:0007411,GO:0007412,GO:0008150,GO:0008152,GO:0008233,GO:0008234,GO:0008347,GO:0009056,GO:0009057,GO:0009605,GO:0009653,GO:0009790,GO:0009792,GO:0009889,GO:0009891,GO:0009893,GO:0009987,GO:0010001,GO:0010468,GO:0010556,GO:0010557,GO:0010604,GO:0010628,GO:0010941,GO:0010942,GO:0016043,GO:0016477,GO:0016567,GO:0016569,GO:0016570,GO:0016574,GO:0016578,GO:0016579,GO:0016604,GO:0016607,GO:0016787,GO:0019219,GO:0019222,GO:0019538,GO:0019783,GO:0019899,GO:0019941,GO:0021782,GO:0022008,GO:0030030,GO:0030154,GO:0030163,GO:0030182,GO:0030374,GO:0031175,GO:0031248,GO:0031323,GO:0031325,GO:0031326,GO:0031328,GO:0031647,GO:0031974,GO:0031981,GO:0032446,GO:0032501,GO:0032502,GO:0032989,GO:0032990,GO:0032991,GO:0036211,GO:0036459,GO:0040011,GO:0042063,GO:0042221,GO:0042330,GO:0042981,GO:0043065,GO:0043067,GO:0043068,GO:0043170,GO:0043226,GO:0043227,GO:0043229,GO:0043231,GO:0043233,GO:0043412,GO:0043632,GO:0044237,GO:0044238,GO:0044248,GO:0044257,GO:0044260,GO:0044265,GO:0044267,GO:0044422,GO:0044424,GO:0044428,GO:0044446,GO:0044451,GO:0044464,GO:0045787,GO:0045893,GO:0045931,GO:0045935,GO:0048468,GO:0048518,GO:0048522,GO:0048666,GO:0048667,GO:0048699,GO:0048731,GO:0048812,GO:0048856,GO:0048858,GO:0048869,GO:0048870,GO:0050789,GO:0050794,GO:0050821,GO:0050896,GO:0051171,GO:0051173,GO:0051179,GO:0051252,GO:0051254,GO:0051276,GO:0051603,GO:0051674,GO:0051726,GO:0060255,GO:0061564,GO:0061578,GO:0065007,GO:0065008,GO:0070011,GO:0070013,GO:0070461,GO:0070536,GO:0070646,GO:0070647,GO:0071108,GO:0071704,GO:0071819,GO:0071840,GO:0080090,GO:0097485,GO:0101005,GO:0120036,GO:0120039,GO:0140096,GO:0140110,GO:1901564,GO:1901565,GO:1901575,GO:1902493,GO:1902494,GO:1902680,GO:1903506,GO:1903508,GO:1905368,GO:1990234,GO:1990380,GO:2000112,GO:2001141-GO:0004843,GO:0008270;desc=It is involved in the biological process described with ubiquitin-dependent protein catabolic process
contig_000098	AUGUSTUS	exon	2740605	2742068	.	-	.	ID=IALE00000023155;Parent=IALM00000007674
contig_000098	AUGUSTUS	CDS	2740605	2742068	1	-	0	ID=IALC00000023155;Parent=IALM00000007674
contig_000098	AUGUSTUS	start_codon	2742066	2742068	.	-	0	ID=IALS00000007656;Parent=IALM00000007674
contig_000098	AUGUSTUS	stop_codon	2740605	2740607	.	-	0	ID=IALST00000007663;Parent=IALM00000007674
contig_000098	AUGUSTUS	gene	2744917	2745348	.	+	.	ID=IAL_06821
contig_000098	AUGUSTUS	mRNA	2744917	2745348	1	+	.	ID=IALM00000007675;Parent=IAL_06821;Dbxref=InterPro:IPR044822,InterPro:IPR026095;gO_terms=GO:0005575,GO:0005622,GO:0005623,GO:0005634,GO:0006355,GO:0006357,GO:0008150,GO:0009889,GO:0010468,GO:0010556,GO:0019219,GO:0019222,GO:0031323,GO:0031326,GO:0043226,GO:0043227,GO:0043229,GO:0043231,GO:0044424,GO:0044464,GO:0050789,GO:0050794,GO:0051171,GO:0051252,GO:0060255,GO:0065007,GO:0080090,GO:1903506,GO:2000112,GO:2001141;desc=Metal ion binding
contig_000098	AUGUSTUS	exon	2744917	2745206	.	+	.	ID=IALE00000023156;Parent=IALM00000007675
contig_000098	AUGUSTUS	exon	2745276	2745348	.	+	.	ID=IALE00000023157;Parent=IALM00000007675
contig_000098	AUGUSTUS	CDS	2744917	2745206	1	+	0	ID=IALC00000023156;Parent=IALM00000007675
contig_000098	AUGUSTUS	CDS	2745276	2745348	1	+	1	ID=IALC00000023157;Parent=IALM00000007675
contig_000098	AUGUSTUS	intron	2745207	2745275	1	+	.	ID=IALI00000015492;Parent=IALM00000007675
contig_000098	AUGUSTUS	start_codon	2744917	2744919	.	+	0	ID=IALS00000007657;Parent=IALM00000007675
contig_000098	AUGUSTUS	stop_codon	2745346	2745348	.	+	0	ID=IALST00000007664;Parent=IALM00000007675
contig_000098	AUGUSTUS	gene	2751346	2751628	.	+	.	ID=IAL_06822
contig_000098	AUGUSTUS	mRNA	2751346	2751628	0.98	+	.	ID=IALM00000007676;Parent=IAL_06822;Dbxref=InterPro:IPR003656,InterPro:IPR036236;gO_terms=GO:0003677;desc=zinc finger BED domain-containing protein
contig_000098	AUGUSTUS	exon	2751346	2751445	.	+	.	ID=IALE00000023158;Parent=IALM00000007676
contig_000098	AUGUSTUS	exon	2751510	2751628	.	+	.	ID=IALE00000023159;Parent=IALM00000007676
contig_000098	AUGUSTUS	CDS	2751346	2751445	1	+	0	ID=IALC00000023158;Parent=IALM00000007676
contig_000098	AUGUSTUS	CDS	2751510	2751628	0.98	+	2	ID=IALC00000023159;Parent=IALM00000007676
contig_000098	AUGUSTUS	intron	2751446	2751509	1	+	.	ID=IALI00000015493;Parent=IALM00000007676
contig_000098	AUGUSTUS	start_codon	2751346	2751348	.	+	0	ID=IALS00000007658;Parent=IALM00000007676
contig_000098	AUGUSTUS	stop_codon	2751626	2751628	.	+	0	ID=IALST00000007665;Parent=IALM00000007676
contig_000098	AUGUSTUS	gene	2757819	2763173	.	+	.	ID=IAL_06823
contig_000098	AUGUSTUS	mRNA	2757819	2763173	1	+	.	ID=IALM00000007677;Parent=IAL_06823;Dbxref=InterPro:IPR008042,InterPro:IPR043502,InterPro:IPR040676,InterPro:IPR043128,InterPro:IPR036397,InterPro:IPR001584,InterPro:IPR005312,InterPro:IPR012337;gO_terms=GO:0003676,GO:0015074;desc=Pao retrotransposon peptidase
contig_000098	AUGUSTUS	exon	2757819	2763173	.	+	.	ID=IALE00000023160;Parent=IALM00000007677
contig_000098	AUGUSTUS	CDS	2757819	2763173	1	+	0	ID=IALC00000023160;Parent=IALM00000007677
contig_000098	AUGUSTUS	start_codon	2757819	2757821	.	+	0	ID=IALS00000007659;Parent=IALM00000007677
contig_000098	AUGUSTUS	stop_codon	2763171	2763173	.	+	0	ID=IALST00000007666;Parent=IALM00000007677
contig_000098	AUGUSTUS	gene	2770092	2770866	.	+	.	ID=IAL_06824
contig_000098	AUGUSTUS	mRNA	2770092	2770866	0.4	+	.	ID=IALM00000007678;Parent=IAL_06824;Dbxref=InterPro:IPR056173,InterPro:IPR005606;gO_terms=GO:0003674,GO:0005484,GO:0005488,GO:0005515,GO:0005575,GO:0005622,GO:0005623,GO:0005634,GO:0005635,GO:0005737,GO:0005739,GO:0005783,GO:0005789,GO:0006810,GO:0006890,GO:0006915,GO:0006996,GO:0007029,GO:0008150,GO:0008219,GO:0009987,GO:0010256,GO:0010941,GO:0012501,GO:0012505,GO:0016020,GO:0016021,GO:0016043,GO:0016192,GO:0016320,GO:0030176,GO:0031201,GO:0031224,GO:0031227,GO:0031967,GO:0031975,GO:0031984,GO:0032991,GO:0042175,GO:0042981,GO:0043066,GO:0043067,GO:0043069,GO:0043226,GO:0043227,GO:0043229,GO:0043231,GO:0044422,GO:0044424,GO:0044425,GO:0044428,GO:0044432,GO:0044444,GO:0044446,GO:0044464,GO:0048193,GO:0048284,GO:0048519,GO:0048523,GO:0050789,GO:0050794,GO:0051179,GO:0051234,GO:0060548,GO:0061024,GO:0061025,GO:0065007,GO:0071840,GO:0090174,GO:0097194,GO:0098796,GO:0098827-GO:0005484;desc=Sec20
contig_000098	AUGUSTUS	exon	2770092	2770172	.	+	.	ID=IALE00000023161;Parent=IALM00000007678
contig_000098	AUGUSTUS	exon	2770229	2770761	.	+	.	ID=IALE00000023162;Parent=IALM00000007678
contig_000098	AUGUSTUS	exon	2770824	2770866	.	+	.	ID=IALE00000023163;Parent=IALM00000007678
contig_000098	AUGUSTUS	CDS	2770092	2770172	1	+	0	ID=IALC00000023161;Parent=IALM00000007678
contig_000098	AUGUSTUS	CDS	2770229	2770761	0.47	+	0	ID=IALC00000023162;Parent=IALM00000007678
contig_000098	AUGUSTUS	CDS	2770824	2770866	0.4	+	1	ID=IALC00000023163;Parent=IALM00000007678
contig_000098	AUGUSTUS	intron	2770173	2770228	1	+	.	ID=IALI00000015494;Parent=IALM00000007678
contig_000098	AUGUSTUS	intron	2770762	2770823	0.4	+	.	ID=IALI00000015495;Parent=IALM00000007678
contig_000098	AUGUSTUS	start_codon	2770092	2770094	.	+	0	ID=IALS00000007660;Parent=IALM00000007678
contig_000098	AUGUSTUS	stop_codon	2770864	2770866	.	+	0	ID=IALST00000007667;Parent=IALM00000007678
contig_000098	AUGUSTUS	gene	2799673	2800005	.	-	.	ID=IAL_06825
contig_000098	AUGUSTUS	mRNA	2799673	2800005	1	-	.	ID=IALM00000007679;Parent=IAL_06825
contig_000098	AUGUSTUS	exon	2799673	2800005	.	-	.	ID=IALE00000023164;Parent=IALM00000007679
contig_000098	AUGUSTUS	CDS	2799673	2800005	1	-	0	ID=IALC00000023164;Parent=IALM00000007679
contig_000098	AUGUSTUS	start_codon	2800003	2800005	.	-	0	ID=IALS00000007661;Parent=IALM00000007679
contig_000098	AUGUSTUS	stop_codon	2799673	2799675	.	-	0	ID=IALST00000007668;Parent=IALM00000007679
contig_000098	AUGUSTUS	gene	2832179	2833102	.	-	.	ID=IAL_06826
contig_000098	AUGUSTUS	mRNA	2832179	2833102	1	-	.	ID=IALM00000007680;Parent=IAL_06826;Dbxref=InterPro:IPR013083
contig_000098	AUGUSTUS	exon	2832179	2833102	.	-	.	ID=IALE00000023165;Parent=IALM00000007680
contig_000098	AUGUSTUS	CDS	2832179	2833102	1	-	0	ID=IALC00000023165;Parent=IALM00000007680
contig_000098	AUGUSTUS	start_codon	2833100	2833102	.	-	0	ID=IALS00000007662;Parent=IALM00000007680
contig_000098	AUGUSTUS	stop_codon	2832179	2832181	.	-	0	ID=IALST00000007669;Parent=IALM00000007680
contig_000098	AUGUSTUS	gene	2839978	2863642	.	+	.	ID=IAL_06827
contig_000098	AUGUSTUS	mRNA	2839978	2863642	1	+	.	ID=IALM00000007681;Parent=IAL_06827;Dbxref=InterPro:IPR002731,InterPro:IPR043129,InterPro:IPR039758;gO_terms=GO:0003674,GO:0003824,GO:0005575,GO:0005576,GO:0005615,GO:0005622,GO:0005623,GO:0005737,GO:0005829,GO:0005975,GO:0006040,GO:0006044,GO:0006047,GO:0006048,GO:0006050,GO:0006051,GO:0006054,GO:0006082,GO:0006139,GO:0006725,GO:0006793,GO:0006796,GO:0006807,GO:0008150,GO:0008152,GO:0009056,GO:0009058,GO:0009225,GO:0009226,GO:0009384,GO:0009987,GO:0016054,GO:0016301,GO:0016310,GO:0016740,GO:0016772,GO:0016773,GO:0016999,GO:0017001,GO:0017144,GO:0018130,GO:0019200,GO:0019262,GO:0019438,GO:0019752,GO:0031982,GO:0034641,GO:0034654,GO:0042737,GO:0043226,GO:0043227,GO:0043230,GO:0043436,GO:0044237,GO:0044238,GO:0044248,GO:0044249,GO:0044262,GO:0044271,GO:0044281,GO:0044282,GO:0044421,GO:0044424,GO:0044444,GO:0044464,GO:0045127,GO:0046348,GO:0046349,GO:0046395,GO:0046483,GO:0046835,GO:0055086,GO:0070062,GO:0071704,GO:1901071,GO:1901135,GO:1901136,GO:1901137,GO:1901360,GO:1901362,GO:1901575,GO:1901576,GO:1903561-GO:0045127;desc=BadF/BadG/BcrA/BcrD ATPase family
contig_000098	AUGUSTUS	exon	2839978	2840003	.	+	.	ID=IALE00000023166;Parent=IALM00000007681
contig_000098	AUGUSTUS	exon	2849969	2850179	.	+	.	ID=IALE00000023167;Parent=IALM00000007681
contig_000098	AUGUSTUS	exon	2855221	2855446	.	+	.	ID=IALE00000023168;Parent=IALM00000007681
contig_000098	AUGUSTUS	exon	2863044	2863642	.	+	.	ID=IALE00000023169;Parent=IALM00000007681
contig_000098	AUGUSTUS	CDS	2839978	2840003	1	+	0	ID=IALC00000023166;Parent=IALM00000007681
contig_000098	AUGUSTUS	CDS	2849969	2850179	1	+	1	ID=IALC00000023167;Parent=IALM00000007681
contig_000098	AUGUSTUS	CDS	2855221	2855446	1	+	0	ID=IALC00000023168;Parent=IALM00000007681
contig_000098	AUGUSTUS	CDS	2863044	2863642	1	+	2	ID=IALC00000023169;Parent=IALM00000007681
contig_000098	AUGUSTUS	intron	2840004	2849968	1	+	.	ID=IALI00000015496;Parent=IALM00000007681
contig_000098	AUGUSTUS	intron	2850180	2855220	1	+	.	ID=IALI00000015497;Parent=IALM00000007681
contig_000098	AUGUSTUS	intron	2855447	2863043	1	+	.	ID=IALI00000015498;Parent=IALM00000007681
contig_000098	AUGUSTUS	start_codon	2839978	2839980	.	+	0	ID=IALS00000007663;Parent=IALM00000007681
contig_000098	AUGUSTUS	stop_codon	2863640	2863642	.	+	0	ID=IALST00000007670;Parent=IALM00000007681
contig_000098	AUGUSTUS	gene	2885906	2904471	.	-	.	ID=IAL_06828
contig_000098	AUGUSTUS	mRNA	2885906	2904471	1	-	.	ID=IALM00000007682;Parent=IAL_06828;Dbxref=InterPro:IPR008081,InterPro:IPR009828;gO_terms=GO:0000003,GO:0000339,GO:0000340,GO:0000902,GO:0000904,GO:0001558,GO:0001654,GO:0001667,GO:0001726,GO:0001745,GO:0001775,GO:0002064,GO:0002065,GO:0002066,GO:0002252,GO:0002253,GO:0002263,GO:0002274,GO:0002275,GO:0002283,GO:0002366,GO:0002376,GO:0002429,GO:0002431,GO:0002433,GO:0002443,GO:0002444,GO:0002446,GO:0002682,GO:0002684,GO:0002757,GO:0002764,GO:0002768,GO:0003006,GO:0003008,GO:0003674,GO:0003676,GO:0003723,GO:0003779,GO:0005488,GO:0005515,GO:0005522,GO:0005575,GO:0005576,GO:0005622,GO:0005623,GO:0005737,GO:0005829,GO:0005845,GO:0006417,GO:0006508,GO:0006807,GO:0006810,GO:0006887,GO:0006897,GO:0006909,GO:0006915,GO:0006928,GO:0006935,GO:0006955,GO:0006996,GO:0007010,GO:0007154,GO:0007155,GO:0007165,GO:0007166,GO:0007167,GO:0007169,GO:0007264,GO:0007265,GO:0007275,GO:0007276,GO:0007281,GO:0007292,GO:0007297,GO:0007399,GO:0007409,GO:0007411,GO:0007423,GO:0008064,GO:0008092,GO:0008150,GO:0008152,GO:0008219,GO:0008360,GO:0008361,GO:0009605,GO:0009628,GO:0009653,GO:0009719,GO:0009725,GO:0009790,GO:0009887,GO:0009888,GO:0009889,GO:0009893,GO:0009966,GO:0009967,GO:0009987,GO:0010033,GO:0010171,GO:0010172,GO:0010243,GO:0010467,GO:0010468,GO:0010556,GO:0010604,GO:0010608,GO:0010631,GO:0010638,GO:0010646,GO:0010647,GO:0010720,GO:0010769,GO:0010770,GO:0010950,GO:0010952,GO:0010975,GO:0010976,GO:0012501,GO:0012505,GO:0016043,GO:0016049,GO:0016192,GO:0016477,GO:0016485,GO:0016601,GO:0017016,GO:0017048,GO:0019222,GO:0019538,GO:0019899,GO:0019953,GO:0022008,GO:0022412,GO:0022414,GO:0022416,GO:0022603,GO:0022604,GO:0022607,GO:0022610,GO:0023051,GO:0023052,GO:0023056,GO:0030027,GO:0030029,GO:0030030,GO:0030031,GO:0030032,GO:0030036,GO:0030054,GO:0030100,GO:0030141,GO:0030154,GO:0030162,GO:0030175,GO:0030182,GO:0030307,GO:0030424,GO:0030425,GO:0030426,GO:0030427,GO:0030516,GO:0030707,GO:0030832,GO:0030833,GO:0030838,GO:0030855,GO:0030865,GO:0030866,GO:0031175,GO:0031209,GO:0031252,GO:0031267,GO:0031323,GO:0031325,GO:0031326,GO:0031334,GO:0031344,GO:0031346,GO:0031410,GO:0031529,GO:0031638,GO:0031974,GO:0031982,GO:0031983,GO:0032268,GO:0032270,GO:0032271,GO:0032273,GO:0032433,GO:0032501,GO:0032502,GO:0032504,GO:0032535,GO:0032868,GO:0032869,GO:0032870,GO:0032879,GO:0032940,GO:0032956,GO:0032970,GO:0032989,GO:0032990,GO:0032991,GO:0033043,GO:0033267,GO:0033627,GO:0034248,GO:0034315,GO:0034518,GO:0034774,GO:0035556,GO:0035580,GO:0036230,GO:0036477,GO:0038093,GO:0038094,GO:0038096,GO:0040007,GO:0040008,GO:0040011,GO:0042119,GO:0042221,GO:0042330,GO:0042581,GO:0042995,GO:0043005,GO:0043025,GO:0043085,GO:0043170,GO:0043195,GO:0043197,GO:0043226,GO:0043227,GO:0043229,GO:0043233,GO:0043254,GO:0043299,GO:0043312,GO:0043434,GO:0043679,GO:0044085,GO:0044087,GO:0044089,GO:0044093,GO:0044238,GO:0044292,GO:0044294,GO:0044295,GO:0044297,GO:0044306,GO:0044309,GO:0044422,GO:0044424,GO:0044433,GO:0044444,GO:0044446,GO:0044456,GO:0044463,GO:0044464,GO:0044703,GO:0044877,GO:0045055,GO:0045177,GO:0045202,GO:0045321,GO:0045595,GO:0045597,GO:0045664,GO:0045666,GO:0045773,GO:0045807,GO:0045862,GO:0045927,GO:0046662,GO:0046903,GO:0048010,GO:0048259,GO:0048260,GO:0048365,GO:0048468,GO:0048471,GO:0048477,GO:0048513,GO:0048518,GO:0048519,GO:0048520,GO:0048522,GO:0048583,GO:0048584,GO:0048588,GO:0048589,GO:0048592,GO:0048598,GO:0048609,GO:0048638,GO:0048639,GO:0048666,GO:0048667,GO:0048675,GO:0048699,GO:0048731,GO:0048749,GO:0048812,GO:0048856,GO:0048858,GO:0048869,GO:0048870,GO:0050767,GO:0050769,GO:0050770,GO:0050772,GO:0050773,GO:0050776,GO:0050778,GO:0050789,GO:0050790,GO:0050793,GO:0050794,GO:0050795,GO:0050803,GO:0050807,GO:0050808,GO:0050877,GO:0050890,GO:0050896,GO:0051015,GO:0051020,GO:0051049,GO:0051050,GO:0051051,GO:0051094,GO:0051125,GO:0051127,GO:0051128,GO:0051130,GO:0051171,GO:0051173,GO:0051179,GO:0051234,GO:0051239,GO:0051240,GO:0051246,GO:0051247,GO:0051336,GO:0051345,GO:0051386,GO:0051388,GO:0051489,GO:0051491,GO:0051493,GO:0051495,GO:0051602,GO:0051604,GO:0051674,GO:0051704,GO:0051716,GO:0051960,GO:0051962,GO:0052547,GO:0052548,GO:0060076,GO:0060205,GO:0060255,GO:0060269,GO:0060284,GO:0060341,GO:0060429,GO:0060491,GO:0060560,GO:0060627,GO:0061387,GO:0061564,GO:0065007,GO:0065008,GO:0065009,GO:0070013,GO:0070820,GO:0070887,GO:0071310,GO:0071375,GO:0071417,GO:0071495,GO:0071704,GO:0071840,GO:0080090,GO:0090066,GO:0090130,GO:0090132,GO:0090287,GO:0090596,GO:0090723,GO:0090724,GO:0090725,GO:0097159,GO:0097202,GO:0097447,GO:0097458,GO:0097484,GO:0097485,GO:0097581,GO:0097708,GO:0098609,GO:0098657,GO:0098693,GO:0098793,GO:0098794,GO:0098858,GO:0099503,GO:0099563,GO:0110053,GO:0120025,GO:0120031,GO:0120032,GO:0120034,GO:0120035,GO:0120036,GO:0120038,GO:0120039,GO:0150034,GO:1900006,GO:1900027,GO:1900029,GO:1901046,GO:1901363,GO:1901564,GO:1901652,GO:1901653,GO:1901698,GO:1901699,GO:1901700,GO:1901701,GO:1902903,GO:1902905,GO:1903421,GO:1903422,GO:1904724,GO:1990138,GO:2000026,GO:2000112,GO:2000116,GO:2000241,GO:2000243,GO:2000369,GO:2000370,GO:2000601,GO:2001056-GO:0030833;desc=centripetally migrating follicle cell migration
contig_000098	AUGUSTUS	exon	2885906	2886112	.	-	.	ID=IALE00000023170;Parent=IALM00000007682
contig_000098	AUGUSTUS	exon	2886183	2886569	.	-	.	ID=IALE00000023171;Parent=IALM00000007682
contig_000098	AUGUSTUS	exon	2886636	2886730	.	-	.	ID=IALE00000023172;Parent=IALM00000007682
contig_000098	AUGUSTUS	exon	2891950	2892485	.	-	.	ID=IALE00000023173;Parent=IALM00000007682
contig_000098	AUGUSTUS	exon	2892554	2892753	.	-	.	ID=IALE00000023174;Parent=IALM00000007682
contig_000098	AUGUSTUS	exon	2901592	2901704	.	-	.	ID=IALE00000023175;Parent=IALM00000007682
contig_000098	AUGUSTUS	exon	2901760	2901878	.	-	.	ID=IALE00000023176;Parent=IALM00000007682
contig_000098	AUGUSTUS	exon	2902062	2902235	.	-	.	ID=IALE00000023177;Parent=IALM00000007682
contig_000098	AUGUSTUS	exon	2902293	2902960	.	-	.	ID=IALE00000023178;Parent=IALM00000007682
contig_000098	AUGUSTUS	exon	2903031	2904194	.	-	.	ID=IALE00000023179;Parent=IALM00000007682
contig_000098	AUGUSTUS	exon	2904265	2904471	.	-	.	ID=IALE00000023180;Parent=IALM00000007682
contig_000098	AUGUSTUS	CDS	2885906	2886112	1	-	0	ID=IALC00000023170;Parent=IALM00000007682
contig_000098	AUGUSTUS	CDS	2886183	2886569	1	-	0	ID=IALC00000023171;Parent=IALM00000007682
contig_000098	AUGUSTUS	CDS	2886636	2886730	1	-	2	ID=IALC00000023172;Parent=IALM00000007682
contig_000098	AUGUSTUS	CDS	2891950	2892485	1	-	1	ID=IALC00000023173;Parent=IALM00000007682
contig_000098	AUGUSTUS	CDS	2892554	2892753	1	-	0	ID=IALC00000023174;Parent=IALM00000007682
contig_000098	AUGUSTUS	CDS	2901592	2901704	1	-	2	ID=IALC00000023175;Parent=IALM00000007682
contig_000098	AUGUSTUS	CDS	2901760	2901878	1	-	1	ID=IALC00000023176;Parent=IALM00000007682
contig_000098	AUGUSTUS	CDS	2902062	2902235	1	-	1	ID=IALC00000023177;Parent=IALM00000007682
contig_000098	AUGUSTUS	CDS	2902293	2902960	1	-	0	ID=IALC00000023178;Parent=IALM00000007682
contig_000098	AUGUSTUS	CDS	2903031	2904194	1	-	0	ID=IALC00000023179;Parent=IALM00000007682
contig_000098	AUGUSTUS	CDS	2904265	2904471	1	-	0	ID=IALC00000023180;Parent=IALM00000007682
contig_000098	AUGUSTUS	intron	2886113	2886182	1	-	.	ID=IALI00000015499;Parent=IALM00000007682
contig_000098	AUGUSTUS	intron	2886570	2886635	1	-	.	ID=IALI00000015500;Parent=IALM00000007682
contig_000098	AUGUSTUS	intron	2886731	2891949	1	-	.	ID=IALI00000015501;Parent=IALM00000007682
contig_000098	AUGUSTUS	intron	2892486	2892553	1	-	.	ID=IALI00000015502;Parent=IALM00000007682
contig_000098	AUGUSTUS	intron	2892754	2901591	1	-	.	ID=IALI00000015503;Parent=IALM00000007682
contig_000098	AUGUSTUS	intron	2901705	2901759	1	-	.	ID=IALI00000015504;Parent=IALM00000007682
contig_000098	AUGUSTUS	intron	2901879	2902061	1	-	.	ID=IALI00000015505;Parent=IALM00000007682
contig_000098	AUGUSTUS	intron	2902236	2902292	1	-	.	ID=IALI00000015506;Parent=IALM00000007682
contig_000098	AUGUSTUS	intron	2902961	2903030	1	-	.	ID=IALI00000015507;Parent=IALM00000007682
contig_000098	AUGUSTUS	intron	2904195	2904264	1	-	.	ID=IALI00000015508;Parent=IALM00000007682
contig_000098	AUGUSTUS	start_codon	2904469	2904471	.	-	0	ID=IALS00000007664;Parent=IALM00000007682
contig_000098	AUGUSTUS	stop_codon	2885906	2885908	.	-	0	ID=IALST00000007671;Parent=IALM00000007682
contig_000098	AUGUSTUS	gene	2914290	2915931	.	+	.	ID=IAL_06829
contig_000098	AUGUSTUS	mRNA	2914290	2915931	1	+	.	ID=IALM00000007683;Parent=IAL_06829;Dbxref=InterPro:IPR052815,InterPro:IPR007320;gO_terms=GO:0005737;desc=Programmed cell death protein 2, C-terminal putative domain
contig_000098	AUGUSTUS	exon	2914290	2914397	.	+	.	ID=IALE00000023181;Parent=IALM00000007683
contig_000098	AUGUSTUS	exon	2914468	2915612	.	+	.	ID=IALE00000023182;Parent=IALM00000007683
contig_000098	AUGUSTUS	exon	2915676	2915931	.	+	.	ID=IALE00000023183;Parent=IALM00000007683
contig_000098	AUGUSTUS	CDS	2914290	2914397	1	+	0	ID=IALC00000023181;Parent=IALM00000007683
contig_000098	AUGUSTUS	CDS	2914468	2915612	1	+	0	ID=IALC00000023182;Parent=IALM00000007683
contig_000098	AUGUSTUS	CDS	2915676	2915931	1	+	1	ID=IALC00000023183;Parent=IALM00000007683
contig_000098	AUGUSTUS	intron	2914398	2914467	1	+	.	ID=IALI00000015509;Parent=IALM00000007683
contig_000098	AUGUSTUS	intron	2915613	2915675	1	+	.	ID=IALI00000015510;Parent=IALM00000007683
contig_000098	AUGUSTUS	start_codon	2914290	2914292	.	+	0	ID=IALS00000007665;Parent=IALM00000007683
contig_000098	AUGUSTUS	stop_codon	2915929	2915931	.	+	0	ID=IALST00000007672;Parent=IALM00000007683
contig_000098	AUGUSTUS	gene	2943914	2945475	.	-	.	ID=IAL_06830
contig_000098	AUGUSTUS	mRNA	2943914	2945475	1	-	.	ID=IALM00000007684;Parent=IAL_06830;Dbxref=InterPro:IPR045464,InterPro:IPR001810,InterPro:IPR036047;gO_terms=GO:0000151,GO:0000209,GO:0002376,GO:0003674,GO:0003824,GO:0004842,GO:0005575,GO:0005622,GO:0005623,GO:0005737,GO:0005829,GO:0006464,GO:0006508,GO:0006511,GO:0006807,GO:0006950,GO:0006952,GO:0006955,GO:0008150,GO:0008152,GO:0009056,GO:0009057,GO:0009966,GO:0009987,GO:0010498,GO:0010646,GO:0016567,GO:0016740,GO:0019005,GO:0019538,GO:0019787,GO:0019941,GO:0023051,GO:0030154,GO:0030163,GO:0031146,GO:0031461,GO:0032006,GO:0032446,GO:0032502,GO:0032991,GO:0036211,GO:0043161,GO:0043170,GO:0043412,GO:0043632,GO:0043687,GO:0044237,GO:0044238,GO:0044248,GO:0044257,GO:0044260,GO:0044265,GO:0044267,GO:0044424,GO:0044444,GO:0044464,GO:0045087,GO:0045444,GO:0048583,GO:0048869,GO:0050789,GO:0050794,GO:0050896,GO:0051603,GO:0065007,GO:0070647,GO:0071704,GO:0140096,GO:1901564,GO:1901565,GO:1901575,GO:1902494,GO:1902531,GO:1990234-GO:0005515;desc=F-box-like
contig_000098	AUGUSTUS	exon	2943914	2944619	.	-	.	ID=IALE00000023184;Parent=IALM00000007684
contig_000098	AUGUSTUS	exon	2944712	2945475	.	-	.	ID=IALE00000023185;Parent=IALM00000007684
contig_000098	AUGUSTUS	CDS	2943914	2944619	1	-	1	ID=IALC00000023184;Parent=IALM00000007684
contig_000098	AUGUSTUS	CDS	2944712	2945475	1	-	0	ID=IALC00000023185;Parent=IALM00000007684
contig_000098	AUGUSTUS	intron	2944620	2944711	1	-	.	ID=IALI00000015511;Parent=IALM00000007684
contig_000098	AUGUSTUS	start_codon	2945473	2945475	.	-	0	ID=IALS00000007666;Parent=IALM00000007684
contig_000098	AUGUSTUS	stop_codon	2943914	2943916	.	-	0	ID=IALST00000007673;Parent=IALM00000007684
contig_000098	AUGUSTUS	gene	2950625	2953172	.	+	.	ID=IAL_06831
contig_000098	AUGUSTUS	mRNA	2950625	2953172	1	+	.	ID=IALM00000007685;Parent=IAL_06831;Dbxref=InterPro:IPR005818,InterPro:IPR036390,InterPro:IPR036388;gO_terms=GO:0000228,GO:0000785,GO:0000790,GO:0003674,GO:0003676,GO:0003677,GO:0003682,GO:0005488,GO:0005575,GO:0005622,GO:0005623,GO:0005634,GO:0005694,GO:0006325,GO:0006342,GO:0006355,GO:0006996,GO:0008150,GO:0009889,GO:0009890,GO:0009892,GO:0009987,GO:0010468,GO:0010556,GO:0010558,GO:0010605,GO:0010629,GO:0010639,GO:0016043,GO:0016458,GO:0019219,GO:0019222,GO:0031056,GO:0031057,GO:0031323,GO:0031324,GO:0031326,GO:0031327,GO:0031399,GO:0031400,GO:0031490,GO:0031974,GO:0031981,GO:0032268,GO:0032269,GO:0033043,GO:0033044,GO:0040029,GO:0043226,GO:0043227,GO:0043228,GO:0043229,GO:0043231,GO:0043232,GO:0043233,GO:0044422,GO:0044424,GO:0044427,GO:0044428,GO:0044446,GO:0044454,GO:0044464,GO:0045814,GO:0045892,GO:0045934,GO:0048519,GO:0048523,GO:0050789,GO:0050794,GO:0051128,GO:0051129,GO:0051171,GO:0051172,GO:0051246,GO:0051248,GO:0051252,GO:0051253,GO:0051276,GO:0060255,GO:0065007,GO:0070013,GO:0071840,GO:0080090,GO:0097159,GO:1901363,GO:1902275,GO:1902679,GO:1903506,GO:1903507,GO:1905268,GO:2000112,GO:2000113,GO:2001141,GO:2001251;em_KEGG_Pathway=ko05034,ko05202,ko05322,map05034,map05202,map05322-GO:0000786,GO:0006334
contig_000098	AUGUSTUS	exon	2950625	2950763	.	+	.	ID=IALE00000023186;Parent=IALM00000007685
contig_000098	AUGUSTUS	exon	2952592	2953172	.	+	.	ID=IALE00000023187;Parent=IALM00000007685
contig_000098	AUGUSTUS	CDS	2950625	2950763	1	+	0	ID=IALC00000023186;Parent=IALM00000007685
contig_000098	AUGUSTUS	CDS	2952592	2953172	1	+	2	ID=IALC00000023187;Parent=IALM00000007685
contig_000098	AUGUSTUS	intron	2950764	2952591	1	+	.	ID=IALI00000015512;Parent=IALM00000007685
contig_000098	AUGUSTUS	start_codon	2950625	2950627	.	+	0	ID=IALS00000007667;Parent=IALM00000007685
contig_000098	AUGUSTUS	stop_codon	2953170	2953172	.	+	0	ID=IALST00000007674;Parent=IALM00000007685
contig_000098	AUGUSTUS	gene	2962611	2969228	.	-	.	ID=IAL_06832
contig_000098	AUGUSTUS	mRNA	2962611	2969228	0.39	-	.	ID=IALM00000007686;Parent=IAL_06832
contig_000098	AUGUSTUS	exon	2962611	2962662	.	-	.	ID=IALE00000023188;Parent=IALM00000007686
contig_000098	AUGUSTUS	exon	2968447	2969228	.	-	.	ID=IALE00000023189;Parent=IALM00000007686
contig_000098	AUGUSTUS	CDS	2962611	2962662	0.41	-	1	ID=IALC00000023188;Parent=IALM00000007686
contig_000098	AUGUSTUS	CDS	2968447	2969228	0.47	-	0	ID=IALC00000023189;Parent=IALM00000007686
contig_000098	AUGUSTUS	intron	2962663	2968446	0.39	-	.	ID=IALI00000015513;Parent=IALM00000007686
contig_000098	AUGUSTUS	start_codon	2969226	2969228	.	-	0	ID=IALS00000007668;Parent=IALM00000007686
contig_000098	AUGUSTUS	stop_codon	2962611	2962613	.	-	0	ID=IALST00000007675;Parent=IALM00000007686
contig_000098	AUGUSTUS	gene	2973841	2974878	.	+	.	ID=IAL_06833
contig_000098	AUGUSTUS	mRNA	2973841	2974878	1	+	.	ID=IALM00000007687;Parent=IAL_06833;Dbxref=InterPro:IPR000626,InterPro:IPR036412,InterPro:IPR004274,InterPro:IPR023214,InterPro:IPR029071,InterPro:IPR051658,InterPro:IPR011943;gO_terms=GO:0003674,GO:0003824,GO:0004721,GO:0004722,GO:0005575,GO:0005622,GO:0005623,GO:0005634,GO:0005730,GO:0006464,GO:0006470,GO:0006793,GO:0006796,GO:0006807,GO:0008150,GO:0008152,GO:0009987,GO:0016311,GO:0016787,GO:0016788,GO:0016791,GO:0019538,GO:0031974,GO:0031981,GO:0036211,GO:0042578,GO:0043170,GO:0043226,GO:0043227,GO:0043228,GO:0043229,GO:0043231,GO:0043232,GO:0043233,GO:0043412,GO:0044237,GO:0044238,GO:0044260,GO:0044267,GO:0044422,GO:0044424,GO:0044428,GO:0044446,GO:0044464,GO:0070013,GO:0071704,GO:0140096,GO:1901564-GO:0005515,GO:0090364;desc=Phosphoprotein phosphatase activity
contig_000098	AUGUSTUS	exon	2973841	2974006	.	+	.	ID=IALE00000023190;Parent=IALM00000007687
contig_000098	AUGUSTUS	exon	2974082	2974878	.	+	.	ID=IALE00000023191;Parent=IALM00000007687
contig_000098	AUGUSTUS	CDS	2973841	2974006	1	+	0	ID=IALC00000023190;Parent=IALM00000007687
contig_000098	AUGUSTUS	CDS	2974082	2974878	1	+	2	ID=IALC00000023191;Parent=IALM00000007687
contig_000098	AUGUSTUS	intron	2974007	2974081	1	+	.	ID=IALI00000015514;Parent=IALM00000007687
contig_000098	AUGUSTUS	start_codon	2973841	2973843	.	+	0	ID=IALS00000007669;Parent=IALM00000007687
contig_000098	AUGUSTUS	stop_codon	2974876	2974878	.	+	0	ID=IALST00000007676;Parent=IALM00000007687
contig_000098	AUGUSTUS	gene	2977966	2992601	.	-	.	ID=IAL_06834
contig_000098	AUGUSTUS	mRNA	2977966	2992601	0.32	-	.	ID=IALM00000007688;Parent=IAL_06834;Dbxref=InterPro:IPR003609,InterPro:IPR056953,InterPro:IPR001507,InterPro:IPR052774;gO_terms=GO:0000902,GO:0005575,GO:0008150,GO:0009653,GO:0009987,GO:0016020,GO:0016021,GO:0016043,GO:0031224,GO:0032502,GO:0032989,GO:0044425,GO:0048856,GO:0048869,GO:0071840;desc=Zona pellucida (ZP) domain
contig_000098	AUGUSTUS	exon	2977966	2978195	.	-	.	ID=IALE00000023192;Parent=IALM00000007688
contig_000098	AUGUSTUS	exon	2981861	2982855	.	-	.	ID=IALE00000023193;Parent=IALM00000007688
contig_000098	AUGUSTUS	exon	2982936	2983149	.	-	.	ID=IALE00000023194;Parent=IALM00000007688
contig_000098	AUGUSTUS	exon	2983221	2983401	.	-	.	ID=IALE00000023195;Parent=IALM00000007688
contig_000098	AUGUSTUS	exon	2983468	2983711	.	-	.	ID=IALE00000023196;Parent=IALM00000007688
contig_000098	AUGUSTUS	exon	2991981	2992170	.	-	.	ID=IALE00000023197;Parent=IALM00000007688
contig_000098	AUGUSTUS	exon	2992232	2992601	.	-	.	ID=IALE00000023198;Parent=IALM00000007688
contig_000098	AUGUSTUS	CDS	2977966	2978195	1	-	2	ID=IALC00000023192;Parent=IALM00000007688
contig_000098	AUGUSTUS	CDS	2981861	2982855	1	-	1	ID=IALC00000023193;Parent=IALM00000007688
contig_000098	AUGUSTUS	CDS	2982936	2983149	1	-	2	ID=IALC00000023194;Parent=IALM00000007688
contig_000098	AUGUSTUS	CDS	2983221	2983401	1	-	0	ID=IALC00000023195;Parent=IALM00000007688
contig_000098	AUGUSTUS	CDS	2983468	2983711	1	-	1	ID=IALC00000023196;Parent=IALM00000007688
contig_000098	AUGUSTUS	CDS	2991981	2992170	1	-	2	ID=IALC00000023197;Parent=IALM00000007688
contig_000098	AUGUSTUS	CDS	2992232	2992601	0.32	-	0	ID=IALC00000023198;Parent=IALM00000007688
contig_000098	AUGUSTUS	intron	2978196	2981860	1	-	.	ID=IALI00000015515;Parent=IALM00000007688
contig_000098	AUGUSTUS	intron	2982856	2982935	1	-	.	ID=IALI00000015516;Parent=IALM00000007688
contig_000098	AUGUSTUS	intron	2983150	2983220	1	-	.	ID=IALI00000015517;Parent=IALM00000007688
contig_000098	AUGUSTUS	intron	2983402	2983467	1	-	.	ID=IALI00000015518;Parent=IALM00000007688
contig_000098	AUGUSTUS	intron	2983712	2991980	1	-	.	ID=IALI00000015519;Parent=IALM00000007688
contig_000098	AUGUSTUS	intron	2992171	2992231	1	-	.	ID=IALI00000015520;Parent=IALM00000007688
contig_000098	AUGUSTUS	start_codon	2992599	2992601	.	-	0	ID=IALS00000007670;Parent=IALM00000007688
contig_000098	AUGUSTUS	stop_codon	2977966	2977968	.	-	0	ID=IALST00000007677;Parent=IALM00000007688
contig_000098	AUGUSTUS	gene	3036228	3071618	.	-	.	ID=IAL_06835
contig_000098	AUGUSTUS	mRNA	3036228	3071618	0.51	-	.	ID=IALM00000007689;Parent=IAL_06835;Dbxref=InterPro:IPR002048,InterPro:IPR019577,InterPro:IPR000716,InterPro:IPR018247,InterPro:IPR036857,InterPro:IPR051950,InterPro:IPR011992;gO_terms=GO:0003002,GO:0003674,GO:0004857,GO:0004866,GO:0005488,GO:0005515,GO:0005539,GO:0005575,GO:0005576,GO:0005615,GO:0006022,GO:0006029,GO:0006082,GO:0006464,GO:0006790,GO:0006807,GO:0006810,GO:0006858,GO:0007275,GO:0007350,GO:0007365,GO:0007367,GO:0007389,GO:0007444,GO:0007447,GO:0007450,GO:0008104,GO:0008150,GO:0008152,GO:0008191,GO:0009100,GO:0009790,GO:0009880,GO:0009888,GO:0009892,GO:0009953,GO:0009966,GO:0009967,GO:0009968,GO:0009987,GO:0010466,GO:0010605,GO:0010646,GO:0010647,GO:0010648,GO:0010951,GO:0017147,GO:0018149,GO:0018193,GO:0018209,GO:0019222,GO:0019538,GO:0019800,GO:0023051,GO:0023056,GO:0023057,GO:0030111,GO:0030162,GO:0030177,GO:0030178,GO:0030203,GO:0030204,GO:0030234,GO:0030414,GO:0031012,GO:0031323,GO:0031324,GO:0032268,GO:0032269,GO:0032501,GO:0032502,GO:0032879,GO:0033036,GO:0035220,GO:0035222,GO:0035282,GO:0035295,GO:0035592,GO:0036211,GO:0040012,GO:0040013,GO:0043086,GO:0043170,GO:0043412,GO:0043436,GO:0044092,GO:0044237,GO:0044238,GO:0044260,GO:0044267,GO:0044281,GO:0044421,GO:0045184,GO:0045861,GO:0048190,GO:0048513,GO:0048518,GO:0048519,GO:0048522,GO:0048523,GO:0048583,GO:0048584,GO:0048585,GO:0048731,GO:0048856,GO:0050654,GO:0050789,GO:0050790,GO:0050794,GO:0051171,GO:0051172,GO:0051179,GO:0051234,GO:0051246,GO:0051248,GO:0051270,GO:0051271,GO:0051336,GO:0051346,GO:0052547,GO:0052548,GO:0060255,GO:0060429,GO:0060828,GO:0061134,GO:0061135,GO:0065007,GO:0065009,GO:0071692,GO:0071704,GO:0080090,GO:0090090,GO:0090263,GO:0097367,GO:0098772,GO:1901135,GO:1901564,GO:1903510,GO:2000145,GO:2000146-GO:0005509;desc=Calcium ion binding. It is involved in the biological process described with signal transduction
contig_000098	AUGUSTUS	exon	3036228	3036334	.	-	.	ID=IALE00000023199;Parent=IALM00000007689
contig_000098	AUGUSTUS	exon	3046840	3046977	.	-	.	ID=IALE00000023200;Parent=IALM00000007689
contig_000098	AUGUSTUS	exon	3049885	3050271	.	-	.	ID=IALE00000023201;Parent=IALM00000007689
contig_000098	AUGUSTUS	exon	3050337	3050436	.	-	.	ID=IALE00000023202;Parent=IALM00000007689
contig_000098	AUGUSTUS	exon	3053858	3053977	.	-	.	ID=IALE00000023203;Parent=IALM00000007689
contig_000098	AUGUSTUS	exon	3064624	3064799	.	-	.	ID=IALE00000023204;Parent=IALM00000007689
contig_000098	AUGUSTUS	exon	3071555	3071618	.	-	.	ID=IALE00000023205;Parent=IALM00000007689
contig_000098	AUGUSTUS	CDS	3036228	3036334	1	-	2	ID=IALC00000023199;Parent=IALM00000007689
contig_000098	AUGUSTUS	CDS	3046840	3046977	1	-	2	ID=IALC00000023200;Parent=IALM00000007689
contig_000098	AUGUSTUS	CDS	3049885	3050271	1	-	2	ID=IALC00000023201;Parent=IALM00000007689
contig_000098	AUGUSTUS	CDS	3050337	3050436	1	-	0	ID=IALC00000023202;Parent=IALM00000007689
contig_000098	AUGUSTUS	CDS	3053858	3053977	1	-	0	ID=IALC00000023203;Parent=IALM00000007689
contig_000098	AUGUSTUS	CDS	3064624	3064799	0.92	-	2	ID=IALC00000023204;Parent=IALM00000007689
contig_000098	AUGUSTUS	CDS	3071555	3071618	0.51	-	0	ID=IALC00000023205;Parent=IALM00000007689
contig_000098	AUGUSTUS	intron	3036335	3046839	1	-	.	ID=IALI00000015521;Parent=IALM00000007689
contig_000098	AUGUSTUS	intron	3046978	3049884	1	-	.	ID=IALI00000015522;Parent=IALM00000007689
contig_000098	AUGUSTUS	intron	3050272	3050336	1	-	.	ID=IALI00000015523;Parent=IALM00000007689
contig_000098	AUGUSTUS	intron	3050437	3053857	1	-	.	ID=IALI00000015524;Parent=IALM00000007689
contig_000098	AUGUSTUS	intron	3053978	3064623	1	-	.	ID=IALI00000015525;Parent=IALM00000007689
contig_000098	AUGUSTUS	intron	3064800	3071554	0.51	-	.	ID=IALI00000015526;Parent=IALM00000007689
contig_000098	AUGUSTUS	start_codon	3071616	3071618	.	-	0	ID=IALS00000007671;Parent=IALM00000007689
contig_000098	AUGUSTUS	stop_codon	3036228	3036230	.	-	0	ID=IALST00000007678;Parent=IALM00000007689
contig_000098	AUGUSTUS	mRNA	3036228	3071618	0.56	-	.	ID=IALM00000007690;Parent=IAL_06835;Dbxref=InterPro:IPR002048,InterPro:IPR019577,InterPro:IPR051950,InterPro:IPR000716,InterPro:IPR011992,InterPro:IPR036857,InterPro:IPR018247;gO_terms=GO:0003002,GO:0003674,GO:0004857,GO:0004866,GO:0005488,GO:0005515,GO:0005539,GO:0005575,GO:0005576,GO:0005615,GO:0006022,GO:0006029,GO:0006082,GO:0006464,GO:0006790,GO:0006807,GO:0006810,GO:0006858,GO:0007275,GO:0007350,GO:0007365,GO:0007367,GO:0007389,GO:0007444,GO:0007447,GO:0007450,GO:0008104,GO:0008150,GO:0008152,GO:0008191,GO:0009100,GO:0009790,GO:0009880,GO:0009888,GO:0009892,GO:0009953,GO:0009966,GO:0009967,GO:0009968,GO:0009987,GO:0010466,GO:0010605,GO:0010646,GO:0010647,GO:0010648,GO:0010951,GO:0017147,GO:0018149,GO:0018193,GO:0018209,GO:0019222,GO:0019538,GO:0019800,GO:0023051,GO:0023056,GO:0023057,GO:0030111,GO:0030162,GO:0030177,GO:0030178,GO:0030203,GO:0030204,GO:0030234,GO:0030414,GO:0031012,GO:0031323,GO:0031324,GO:0032268,GO:0032269,GO:0032501,GO:0032502,GO:0032879,GO:0033036,GO:0035220,GO:0035222,GO:0035282,GO:0035295,GO:0035592,GO:0036211,GO:0040012,GO:0040013,GO:0043086,GO:0043170,GO:0043412,GO:0043436,GO:0044092,GO:0044237,GO:0044238,GO:0044260,GO:0044267,GO:0044281,GO:0044421,GO:0045184,GO:0045861,GO:0048190,GO:0048513,GO:0048518,GO:0048519,GO:0048522,GO:0048523,GO:0048583,GO:0048584,GO:0048585,GO:0048731,GO:0048856,GO:0050654,GO:0050789,GO:0050790,GO:0050794,GO:0051171,GO:0051172,GO:0051179,GO:0051234,GO:0051246,GO:0051248,GO:0051270,GO:0051271,GO:0051336,GO:0051346,GO:0052547,GO:0052548,GO:0060255,GO:0060429,GO:0060828,GO:0061134,GO:0061135,GO:0065007,GO:0065009,GO:0071692,GO:0071704,GO:0080090,GO:0090090,GO:0090263,GO:0097367,GO:0098772,GO:1901135,GO:1901564,GO:1903510,GO:2000145,GO:2000146-GO:0005509;desc=Calcium ion binding. It is involved in the biological process described with signal transduction
contig_000098	AUGUSTUS	exon	3036228	3036334	.	-	.	ID=IALE00000023206;Parent=IALM00000007690
contig_000098	AUGUSTUS	exon	3046840	3046977	.	-	.	ID=IALE00000023207;Parent=IALM00000007690
contig_000098	AUGUSTUS	exon	3049876	3050271	.	-	.	ID=IALE00000023208;Parent=IALM00000007690
contig_000098	AUGUSTUS	exon	3050337	3050436	.	-	.	ID=IALE00000023209;Parent=IALM00000007690
contig_000098	AUGUSTUS	exon	3053858	3053977	.	-	.	ID=IALE00000023210;Parent=IALM00000007690
contig_000098	AUGUSTUS	exon	3064624	3064799	.	-	.	ID=IALE00000023211;Parent=IALM00000007690
contig_000098	AUGUSTUS	exon	3071555	3071618	.	-	.	ID=IALE00000023212;Parent=IALM00000007690
contig_000098	AUGUSTUS	CDS	3036228	3036334	1	-	2	ID=IALC00000023206;Parent=IALM00000007690
contig_000098	AUGUSTUS	CDS	3046840	3046977	1	-	2	ID=IALC00000023207;Parent=IALM00000007690
contig_000098	AUGUSTUS	CDS	3049876	3050271	1	-	2	ID=IALC00000023208;Parent=IALM00000007690
contig_000098	AUGUSTUS	CDS	3050337	3050436	1	-	0	ID=IALC00000023209;Parent=IALM00000007690
contig_000098	AUGUSTUS	CDS	3053858	3053977	1	-	0	ID=IALC00000023210;Parent=IALM00000007690
contig_000098	AUGUSTUS	CDS	3064624	3064799	0.85	-	2	ID=IALC00000023211;Parent=IALM00000007690
contig_000098	AUGUSTUS	CDS	3071555	3071618	0.56	-	0	ID=IALC00000023212;Parent=IALM00000007690
contig_000098	AUGUSTUS	intron	3036335	3046839	1	-	.	ID=IALI00000015527;Parent=IALM00000007690
contig_000098	AUGUSTUS	intron	3046978	3049875	1	-	.	ID=IALI00000015528;Parent=IALM00000007690
contig_000098	AUGUSTUS	intron	3050272	3050336	1	-	.	ID=IALI00000015529;Parent=IALM00000007690
contig_000098	AUGUSTUS	intron	3050437	3053857	1	-	.	ID=IALI00000015530;Parent=IALM00000007690
contig_000098	AUGUSTUS	intron	3053978	3064623	1	-	.	ID=IALI00000015531;Parent=IALM00000007690
contig_000098	AUGUSTUS	intron	3064800	3071554	0.56	-	.	ID=IALI00000015532;Parent=IALM00000007690
contig_000098	AUGUSTUS	start_codon	3071616	3071618	.	-	0	ID=IALS00000007672;Parent=IALM00000007690
contig_000098	AUGUSTUS	stop_codon	3036228	3036230	.	-	0	ID=IALST00000007679;Parent=IALM00000007690
contig_000098	AUGUSTUS	gene	3126318	3127151	.	-	.	ID=IAL_06836
contig_000098	AUGUSTUS	mRNA	3126318	3127151	0.66	-	.	ID=IALM00000007691;Parent=IAL_06836;Dbxref=InterPro:IPR012337,InterPro:IPR052035;desc=hAT family C-terminal dimerisation region
contig_000098	AUGUSTUS	exon	3126318	3127151	.	-	.	ID=IALE00000023213;Parent=IALM00000007691
contig_000098	AUGUSTUS	CDS	3126318	3127151	0.66	-	0	ID=IALC00000023213;Parent=IALM00000007691
contig_000098	AUGUSTUS	start_codon	3127149	3127151	.	-	0	ID=IALS00000007673;Parent=IALM00000007691
contig_000098	AUGUSTUS	stop_codon	3126318	3126320	.	-	0	ID=IALST00000007680;Parent=IALM00000007691
contig_000098	AUGUSTUS	gene	3134873	3135559	.	+	.	ID=IAL_06837
contig_000098	AUGUSTUS	mRNA	3134873	3135559	1	+	.	ID=IALM00000007692;Parent=IAL_06837;Dbxref=InterPro:IPR006758;desc=Integrase core domain
contig_000098	AUGUSTUS	exon	3134873	3135559	.	+	.	ID=IALE00000023214;Parent=IALM00000007692
contig_000098	AUGUSTUS	CDS	3134873	3135559	1	+	0	ID=IALC00000023214;Parent=IALM00000007692
contig_000098	AUGUSTUS	start_codon	3134873	3134875	.	+	0	ID=IALS00000007674;Parent=IALM00000007692
contig_000098	AUGUSTUS	stop_codon	3135557	3135559	.	+	0	ID=IALST00000007681;Parent=IALM00000007692
contig_000098	AUGUSTUS	gene	3135820	3142307	.	+	.	ID=IAL_06838
contig_000098	AUGUSTUS	mRNA	3135820	3142307	0.38	+	.	ID=IALM00000007693;Parent=IAL_06838
contig_000098	AUGUSTUS	exon	3135820	3136519	.	+	.	ID=IALE00000023215;Parent=IALM00000007693
contig_000098	AUGUSTUS	exon	3142033	3142176	.	+	.	ID=IALE00000023216;Parent=IALM00000007693
contig_000098	AUGUSTUS	exon	3142273	3142307	.	+	.	ID=IALE00000023217;Parent=IALM00000007693
contig_000098	AUGUSTUS	CDS	3135820	3136519	0.97	+	0	ID=IALC00000023215;Parent=IALM00000007693
contig_000098	AUGUSTUS	CDS	3142033	3142176	0.38	+	2	ID=IALC00000023216;Parent=IALM00000007693
contig_000098	AUGUSTUS	CDS	3142273	3142307	0.61	+	2	ID=IALC00000023217;Parent=IALM00000007693
contig_000098	AUGUSTUS	intron	3136520	3142032	0.5	+	.	ID=IALI00000015533;Parent=IALM00000007693
contig_000098	AUGUSTUS	intron	3142177	3142272	0.38	+	.	ID=IALI00000015534;Parent=IALM00000007693
contig_000098	AUGUSTUS	start_codon	3135820	3135822	.	+	0	ID=IALS00000007675;Parent=IALM00000007693
contig_000098	AUGUSTUS	stop_codon	3142305	3142307	.	+	0	ID=IALST00000007682;Parent=IALM00000007693
contig_000098	AUGUSTUS	gene	3155007	3171412	.	-	.	ID=IAL_06839
contig_000098	AUGUSTUS	mRNA	3155007	3171412	1	-	.	ID=IALM00000007694;Parent=IAL_06839;gO_terms=GO:0003002,GO:0003674,GO:0004857,GO:0004866,GO:0005488,GO:0005515,GO:0005539,GO:0005575,GO:0005576,GO:0005615,GO:0006022,GO:0006029,GO:0006082,GO:0006464,GO:0006790,GO:0006807,GO:0006810,GO:0006858,GO:0007275,GO:0007350,GO:0007365,GO:0007367,GO:0007389,GO:0007444,GO:0007447,GO:0007450,GO:0008104,GO:0008150,GO:0008152,GO:0008191,GO:0009100,GO:0009790,GO:0009880,GO:0009888,GO:0009892,GO:0009953,GO:0009966,GO:0009967,GO:0009968,GO:0009987,GO:0010466,GO:0010605,GO:0010646,GO:0010647,GO:0010648,GO:0010951,GO:0017147,GO:0018149,GO:0018193,GO:0018209,GO:0019222,GO:0019538,GO:0019800,GO:0023051,GO:0023056,GO:0023057,GO:0030111,GO:0030162,GO:0030177,GO:0030178,GO:0030203,GO:0030204,GO:0030234,GO:0030414,GO:0031012,GO:0031323,GO:0031324,GO:0032268,GO:0032269,GO:0032501,GO:0032502,GO:0032879,GO:0033036,GO:0035220,GO:0035222,GO:0035282,GO:0035295,GO:0035592,GO:0036211,GO:0040012,GO:0040013,GO:0043086,GO:0043170,GO:0043412,GO:0043436,GO:0044092,GO:0044237,GO:0044238,GO:0044260,GO:0044267,GO:0044281,GO:0044421,GO:0045184,GO:0045861,GO:0048190,GO:0048513,GO:0048518,GO:0048519,GO:0048522,GO:0048523,GO:0048583,GO:0048584,GO:0048585,GO:0048731,GO:0048856,GO:0050654,GO:0050789,GO:0050790,GO:0050794,GO:0051171,GO:0051172,GO:0051179,GO:0051234,GO:0051246,GO:0051248,GO:0051270,GO:0051271,GO:0051336,GO:0051346,GO:0052547,GO:0052548,GO:0060255,GO:0060429,GO:0060828,GO:0061134,GO:0061135,GO:0065007,GO:0065009,GO:0071692,GO:0071704,GO:0080090,GO:0090090,GO:0090263,GO:0097367,GO:0098772,GO:1901135,GO:1901564,GO:1903510,GO:2000145,GO:2000146;desc=Calcium ion binding. It is involved in the biological process described with signal transduction
contig_000098	AUGUSTUS	exon	3155007	3155472	.	-	.	ID=IALE00000023218;Parent=IALM00000007694
contig_000098	AUGUSTUS	exon	3159376	3159478	.	-	.	ID=IALE00000023219;Parent=IALM00000007694
contig_000098	AUGUSTUS	exon	3164992	3165103	.	-	.	ID=IALE00000023220;Parent=IALM00000007694
contig_000098	AUGUSTUS	exon	3171329	3171412	.	-	.	ID=IALE00000023221;Parent=IALM00000007694
contig_000098	AUGUSTUS	CDS	3155007	3155472	1	-	1	ID=IALC00000023218;Parent=IALM00000007694
contig_000098	AUGUSTUS	CDS	3159376	3159478	1	-	2	ID=IALC00000023219;Parent=IALM00000007694
contig_000098	AUGUSTUS	CDS	3164992	3165103	1	-	0	ID=IALC00000023220;Parent=IALM00000007694
contig_000098	AUGUSTUS	CDS	3171329	3171412	1	-	0	ID=IALC00000023221;Parent=IALM00000007694
contig_000098	AUGUSTUS	intron	3155473	3159375	1	-	.	ID=IALI00000015535;Parent=IALM00000007694
contig_000098	AUGUSTUS	intron	3159479	3164991	1	-	.	ID=IALI00000015536;Parent=IALM00000007694
contig_000098	AUGUSTUS	intron	3165104	3171328	1	-	.	ID=IALI00000015537;Parent=IALM00000007694
contig_000098	AUGUSTUS	start_codon	3171410	3171412	.	-	0	ID=IALS00000007676;Parent=IALM00000007694
contig_000098	AUGUSTUS	stop_codon	3155007	3155009	.	-	0	ID=IALST00000007683;Parent=IALM00000007694
contig_000098	AUGUSTUS	gene	3300590	3303257	.	-	.	ID=IAL_06840
contig_000098	AUGUSTUS	mRNA	3300590	3303257	1	-	.	ID=IALM00000007695;Parent=IAL_06840;Dbxref=InterPro:IPR005203,InterPro:IPR013788,InterPro:IPR008922,InterPro:IPR037020,InterPro:IPR036697,InterPro:IPR005204,InterPro:IPR014756,InterPro:IPR000896;gO_terms=GO:0002376,GO:0003674,GO:0003824,GO:0004097,GO:0004497,GO:0004503,GO:0005575,GO:0005576,GO:0006082,GO:0006520,GO:0006570,GO:0006582,GO:0006583,GO:0006584,GO:0006725,GO:0006807,GO:0006950,GO:0006952,GO:0006955,GO:0006959,GO:0007599,GO:0008150,GO:0008152,GO:0009058,GO:0009072,GO:0009605,GO:0009607,GO:0009611,GO:0009617,GO:0009620,GO:0009712,GO:0009987,GO:0016491,GO:0016679,GO:0016682,GO:0016705,GO:0016716,GO:0017144,GO:0018958,GO:0019438,GO:0019748,GO:0019752,GO:0032501,GO:0035006,GO:0035314,GO:0036263,GO:0036264,GO:0042060,GO:0042381,GO:0042417,GO:0042438,GO:0042440,GO:0042742,GO:0043207,GO:0043436,GO:0044237,GO:0044238,GO:0044249,GO:0044281,GO:0044550,GO:0045087,GO:0046148,GO:0046189,GO:0050817,GO:0050830,GO:0050832,GO:0050878,GO:0050896,GO:0051704,GO:0051707,GO:0055114,GO:0065007,GO:0065008,GO:0071704,GO:0097164,GO:0098542,GO:1901360,GO:1901362,GO:1901564,GO:1901576,GO:1901605,GO:1901615,GO:1901617;em_KEGG_rclass=RC00046,RC00150,RC00180
contig_000098	AUGUSTUS	exon	3300590	3300788	.	-	.	ID=IALE00000023222;Parent=IALM00000007695
contig_000098	AUGUSTUS	exon	3300849	3301104	.	-	.	ID=IALE00000023223;Parent=IALM00000007695
contig_000098	AUGUSTUS	exon	3301168	3301795	.	-	.	ID=IALE00000023224;Parent=IALM00000007695
contig_000098	AUGUSTUS	exon	3302201	3302650	.	-	.	ID=IALE00000023225;Parent=IALM00000007695
contig_000098	AUGUSTUS	exon	3302718	3303257	.	-	.	ID=IALE00000023226;Parent=IALM00000007695
contig_000098	AUGUSTUS	CDS	3300590	3300788	1	-	1	ID=IALC00000023222;Parent=IALM00000007695
contig_000098	AUGUSTUS	CDS	3300849	3301104	1	-	2	ID=IALC00000023223;Parent=IALM00000007695
contig_000098	AUGUSTUS	CDS	3301168	3301795	1	-	0	ID=IALC00000023224;Parent=IALM00000007695
contig_000098	AUGUSTUS	CDS	3302201	3302650	1	-	0	ID=IALC00000023225;Parent=IALM00000007695
contig_000098	AUGUSTUS	CDS	3302718	3303257	1	-	0	ID=IALC00000023226;Parent=IALM00000007695
contig_000098	AUGUSTUS	intron	3300789	3300848	1	-	.	ID=IALI00000015538;Parent=IALM00000007695
contig_000098	AUGUSTUS	intron	3301105	3301167	1	-	.	ID=IALI00000015539;Parent=IALM00000007695
contig_000098	AUGUSTUS	intron	3301796	3302200	1	-	.	ID=IALI00000015540;Parent=IALM00000007695
contig_000098	AUGUSTUS	intron	3302651	3302717	1	-	.	ID=IALI00000015541;Parent=IALM00000007695
contig_000098	AUGUSTUS	start_codon	3303255	3303257	.	-	0	ID=IALS00000007677;Parent=IALM00000007695
contig_000098	AUGUSTUS	stop_codon	3300590	3300592	.	-	0	ID=IALST00000007684;Parent=IALM00000007695
contig_000098	AUGUSTUS	gene	3324594	3329112	.	-	.	ID=IAL_06841
contig_000098	AUGUSTUS	mRNA	3324594	3329112	0.23	-	.	ID=IALM00000007696;Parent=IAL_06841;gO_terms=GO:0003002,GO:0003674,GO:0004857,GO:0004866,GO:0005488,GO:0005515,GO:0005539,GO:0005575,GO:0005576,GO:0005615,GO:0006022,GO:0006029,GO:0006082,GO:0006464,GO:0006790,GO:0006807,GO:0006810,GO:0006858,GO:0007275,GO:0007350,GO:0007365,GO:0007367,GO:0007389,GO:0007444,GO:0007447,GO:0007450,GO:0008104,GO:0008150,GO:0008152,GO:0008191,GO:0009100,GO:0009790,GO:0009880,GO:0009888,GO:0009892,GO:0009953,GO:0009966,GO:0009967,GO:0009968,GO:0009987,GO:0010466,GO:0010605,GO:0010646,GO:0010647,GO:0010648,GO:0010951,GO:0017147,GO:0018149,GO:0018193,GO:0018209,GO:0019222,GO:0019538,GO:0019800,GO:0023051,GO:0023056,GO:0023057,GO:0030111,GO:0030162,GO:0030177,GO:0030178,GO:0030203,GO:0030204,GO:0030234,GO:0030414,GO:0031012,GO:0031323,GO:0031324,GO:0032268,GO:0032269,GO:0032501,GO:0032502,GO:0032879,GO:0033036,GO:0035220,GO:0035222,GO:0035282,GO:0035295,GO:0035592,GO:0036211,GO:0040012,GO:0040013,GO:0043086,GO:0043170,GO:0043412,GO:0043436,GO:0044092,GO:0044237,GO:0044238,GO:0044260,GO:0044267,GO:0044281,GO:0044421,GO:0045184,GO:0045861,GO:0048190,GO:0048513,GO:0048518,GO:0048519,GO:0048522,GO:0048523,GO:0048583,GO:0048584,GO:0048585,GO:0048731,GO:0048856,GO:0050654,GO:0050789,GO:0050790,GO:0050794,GO:0051171,GO:0051172,GO:0051179,GO:0051234,GO:0051246,GO:0051248,GO:0051270,GO:0051271,GO:0051336,GO:0051346,GO:0052547,GO:0052548,GO:0060255,GO:0060429,GO:0060828,GO:0061134,GO:0061135,GO:0065007,GO:0065009,GO:0071692,GO:0071704,GO:0080090,GO:0090090,GO:0090263,GO:0097367,GO:0098772,GO:1901135,GO:1901564,GO:1903510,GO:2000145,GO:2000146;desc=Calcium ion binding. It is involved in the biological process described with signal transduction
contig_000098	AUGUSTUS	exon	3324594	3324815	.	-	.	ID=IALE00000023227;Parent=IALM00000007696
contig_000098	AUGUSTUS	exon	3328981	3329112	.	-	.	ID=IALE00000023228;Parent=IALM00000007696
contig_000098	AUGUSTUS	CDS	3324594	3324815	0.23	-	0	ID=IALC00000023227;Parent=IALM00000007696
contig_000098	AUGUSTUS	CDS	3328981	3329112	0.94	-	0	ID=IALC00000023228;Parent=IALM00000007696
contig_000098	AUGUSTUS	intron	3324816	3328980	0.23	-	.	ID=IALI00000015542;Parent=IALM00000007696
contig_000098	AUGUSTUS	start_codon	3329110	3329112	.	-	0	ID=IALS00000007678;Parent=IALM00000007696
contig_000098	AUGUSTUS	stop_codon	3324594	3324596	.	-	0	ID=IALST00000007685;Parent=IALM00000007696
contig_000098	AUGUSTUS	gene	3364407	3369149	.	-	.	ID=IAL_06842
contig_000098	AUGUSTUS	mRNA	3364407	3369149	1	-	.	ID=IALM00000007697;Parent=IAL_06842;Dbxref=InterPro:IPR001781,InterPro:IPR033614,InterPro:IPR000159,InterPro:IPR029071,InterPro:IPR011524;gO_terms=GO:0008150,GO:0009966,GO:0009968,GO:0010646,GO:0010648,GO:0023051,GO:0023057,GO:0035330,GO:0035331,GO:0040008,GO:0040014,GO:0040018,GO:0045927,GO:0048518,GO:0048519,GO:0048523,GO:0048583,GO:0048585,GO:0048638,GO:0048639,GO:0050789,GO:0050793,GO:0050794,GO:0051094,GO:0051239,GO:0051240,GO:0065007,GO:1902531,GO:1902532-GO:0007165;desc=Zinc ion binding. It is involved in the biological process described with signal transduction
contig_000098	AUGUSTUS	exon	3364407	3364467	.	-	.	ID=IALE00000023229;Parent=IALM00000007697
contig_000098	AUGUSTUS	exon	3365175	3365279	.	-	.	ID=IALE00000023230;Parent=IALM00000007697
contig_000098	AUGUSTUS	exon	3365352	3365678	.	-	.	ID=IALE00000023231;Parent=IALM00000007697
contig_000098	AUGUSTUS	exon	3365738	3367269	.	-	.	ID=IALE00000023232;Parent=IALM00000007697
contig_000098	AUGUSTUS	exon	3367343	3367534	.	-	.	ID=IALE00000023233;Parent=IALM00000007697
contig_000098	AUGUSTUS	exon	3368671	3368850	.	-	.	ID=IALE00000023234;Parent=IALM00000007697
contig_000098	AUGUSTUS	exon	3368919	3369013	.	-	.	ID=IALE00000023235;Parent=IALM00000007697
contig_000098	AUGUSTUS	exon	3369110	3369149	.	-	.	ID=IALE00000023236;Parent=IALM00000007697
contig_000098	AUGUSTUS	CDS	3364407	3364467	1	-	1	ID=IALC00000023229;Parent=IALM00000007697
contig_000098	AUGUSTUS	CDS	3365175	3365279	1	-	1	ID=IALC00000023230;Parent=IALM00000007697
contig_000098	AUGUSTUS	CDS	3365352	3365678	1	-	1	ID=IALC00000023231;Parent=IALM00000007697
contig_000098	AUGUSTUS	CDS	3365738	3367269	1	-	0	ID=IALC00000023232;Parent=IALM00000007697
contig_000098	AUGUSTUS	CDS	3367343	3367534	1	-	0	ID=IALC00000023233;Parent=IALM00000007697
contig_000098	AUGUSTUS	CDS	3368671	3368850	1	-	0	ID=IALC00000023234;Parent=IALM00000007697
contig_000098	AUGUSTUS	CDS	3368919	3369013	1	-	2	ID=IALC00000023235;Parent=IALM00000007697
contig_000098	AUGUSTUS	CDS	3369110	3369149	1	-	0	ID=IALC00000023236;Parent=IALM00000007697
contig_000098	AUGUSTUS	intron	3364468	3365174	1	-	.	ID=IALI00000015543;Parent=IALM00000007697
contig_000098	AUGUSTUS	intron	3365280	3365351	1	-	.	ID=IALI00000015544;Parent=IALM00000007697
contig_000098	AUGUSTUS	intron	3365679	3365737	1	-	.	ID=IALI00000015545;Parent=IALM00000007697
contig_000098	AUGUSTUS	intron	3367270	3367342	1	-	.	ID=IALI00000015546;Parent=IALM00000007697
contig_000098	AUGUSTUS	intron	3367535	3368670	1	-	.	ID=IALI00000015547;Parent=IALM00000007697
contig_000098	AUGUSTUS	intron	3368851	3368918	1	-	.	ID=IALI00000015548;Parent=IALM00000007697
contig_000098	AUGUSTUS	intron	3369014	3369109	1	-	.	ID=IALI00000015549;Parent=IALM00000007697
contig_000098	AUGUSTUS	start_codon	3369147	3369149	.	-	0	ID=IALS00000007679;Parent=IALM00000007697
contig_000098	AUGUSTUS	stop_codon	3364407	3364409	.	-	0	ID=IALST00000007686;Parent=IALM00000007697
contig_000098	AUGUSTUS	gene	3380882	3381678	.	-	.	ID=IAL_06843
contig_000098	AUGUSTUS	mRNA	3380882	3381678	0.56	-	.	ID=IALM00000007698;Parent=IAL_06843;Dbxref=InterPro:IPR029526;desc=Transposase IS4
contig_000098	AUGUSTUS	exon	3380882	3381138	.	-	.	ID=IALE00000023237;Parent=IALM00000007698
contig_000098	AUGUSTUS	exon	3381204	3381678	.	-	.	ID=IALE00000023238;Parent=IALM00000007698
contig_000098	AUGUSTUS	CDS	3380882	3381138	1	-	2	ID=IALC00000023237;Parent=IALM00000007698
contig_000098	AUGUSTUS	CDS	3381204	3381678	0.56	-	0	ID=IALC00000023238;Parent=IALM00000007698
contig_000098	AUGUSTUS	intron	3381139	3381203	0.6	-	.	ID=IALI00000015550;Parent=IALM00000007698
contig_000098	AUGUSTUS	start_codon	3381676	3381678	.	-	0	ID=IALS00000007680;Parent=IALM00000007698
contig_000098	AUGUSTUS	stop_codon	3380882	3380884	.	-	0	ID=IALST00000007687;Parent=IALM00000007698
contig_000098	AUGUSTUS	gene	3382261	3382876	.	-	.	ID=IAL_06844
contig_000098	AUGUSTUS	mRNA	3382261	3382876	0.97	-	.	ID=IALM00000007699;Parent=IAL_06844
contig_000098	AUGUSTUS	exon	3382261	3382726	.	-	.	ID=IALE00000023239;Parent=IALM00000007699
contig_000098	AUGUSTUS	exon	3382827	3382876	.	-	.	ID=IALE00000023240;Parent=IALM00000007699
contig_000098	AUGUSTUS	CDS	3382261	3382726	0.97	-	1	ID=IALC00000023239;Parent=IALM00000007699
contig_000098	AUGUSTUS	CDS	3382827	3382876	1	-	0	ID=IALC00000023240;Parent=IALM00000007699
contig_000098	AUGUSTUS	intron	3382727	3382826	1	-	.	ID=IALI00000015551;Parent=IALM00000007699
contig_000098	AUGUSTUS	start_codon	3382874	3382876	.	-	0	ID=IALS00000007681;Parent=IALM00000007699
contig_000098	AUGUSTUS	stop_codon	3382261	3382263	.	-	0	ID=IALST00000007688;Parent=IALM00000007699
contig_000098	AUGUSTUS	gene	3395591	3411025	.	+	.	ID=IAL_06845
contig_000098	AUGUSTUS	mRNA	3395591	3411025	0.99	+	.	ID=IALM00000007700;Parent=IAL_06845;Dbxref=InterPro:IPR001164,InterPro:IPR045258,InterPro:IPR001849,InterPro:IPR004148,InterPro:IPR036770,InterPro:IPR011993,InterPro:IPR027267,InterPro:IPR002110,InterPro:IPR037278,InterPro:IPR038508;gO_terms=GO:0000902,GO:0001726,GO:0001932,GO:0001933,GO:0003674,GO:0005096,GO:0005488,GO:0005515,GO:0005543,GO:0005546,GO:0005547,GO:0005575,GO:0005622,GO:0005623,GO:0005737,GO:0005768,GO:0005769,GO:0005886,GO:0006469,GO:0006915,GO:0008047,GO:0008104,GO:0008150,GO:0008219,GO:0008289,GO:0009653,GO:0009719,GO:0009889,GO:0009890,GO:0009892,GO:0009898,GO:0009987,GO:0010008,GO:0010033,GO:0010511,GO:0010512,GO:0010563,GO:0010605,GO:0012501,GO:0012505,GO:0016020,GO:0016043,GO:0016323,GO:0016324,GO:0017016,GO:0017137,GO:0019216,GO:0019220,GO:0019222,GO:0019899,GO:0030029,GO:0030234,GO:0030695,GO:0031090,GO:0031252,GO:0031267,GO:0031323,GO:0031324,GO:0031326,GO:0031327,GO:0031399,GO:0031400,GO:0031410,GO:0031901,GO:0031982,GO:0032268,GO:0032269,GO:0032386,GO:0032388,GO:0032502,GO:0032879,GO:0032880,GO:0032989,GO:0033036,GO:0033157,GO:0033365,GO:0033673,GO:0034613,GO:0035091,GO:0036010,GO:0042221,GO:0042325,GO:0042326,GO:0042995,GO:0043085,GO:0043086,GO:0043087,GO:0043167,GO:0043168,GO:0043226,GO:0043227,GO:0043229,GO:0043547,GO:0043549,GO:0044092,GO:0044093,GO:0044422,GO:0044424,GO:0044425,GO:0044433,GO:0044440,GO:0044444,GO:0044446,GO:0044459,GO:0044464,GO:0045177,GO:0045833,GO:0045859,GO:0045936,GO:0046890,GO:0048518,GO:0048519,GO:0048523,GO:0048856,GO:0048869,GO:0050789,GO:0050790,GO:0050794,GO:0050896,GO:0051020,GO:0051049,GO:0051050,GO:0051055,GO:0051171,GO:0051172,GO:0051174,GO:0051179,GO:0051222,GO:0051223,GO:0051246,GO:0051248,GO:0051336,GO:0051338,GO:0051345,GO:0051348,GO:0051641,GO:0051716,GO:0055037,GO:0055038,GO:0060255,GO:0060341,GO:0060589,GO:0060627,GO:0065007,GO:0065009,GO:0070201,GO:0070273,GO:0070727,GO:0070848,GO:0070887,GO:0071071,GO:0071072,GO:0071310,GO:0071363,GO:0071495,GO:0071840,GO:0071944,GO:0080025,GO:0080090,GO:0090087,GO:0090316,GO:0097708,GO:0098552,GO:0098562,GO:0098588,GO:0098590,GO:0098592,GO:0098772,GO:0098805,GO:0120025,GO:1901981,GO:1902646,GO:1902647,GO:1902936,GO:1903076,GO:1903078,GO:1903725,GO:1903726,GO:1903827,GO:1903829,GO:1904375,GO:1904377,GO:1904951,GO:1905475,GO:1905477,GO:1905749,GO:1905751,GO:1990089,GO:1990090-GO:0005096;desc=ARF GTPase activator activity. It is involved in the biological process described with regulation of ARF GTPase activity
contig_000098	AUGUSTUS	exon	3395591	3395674	.	+	.	ID=IALE00000023241;Parent=IALM00000007700
contig_000098	AUGUSTUS	exon	3398406	3398570	.	+	.	ID=IALE00000023242;Parent=IALM00000007700
contig_000098	AUGUSTUS	exon	3401167	3401310	.	+	.	ID=IALE00000023243;Parent=IALM00000007700
contig_000098	AUGUSTUS	exon	3403550	3403845	.	+	.	ID=IALE00000023244;Parent=IALM00000007700
contig_000098	AUGUSTUS	exon	3404307	3404444	.	+	.	ID=IALE00000023245;Parent=IALM00000007700
contig_000098	AUGUSTUS	exon	3404522	3404674	.	+	.	ID=IALE00000023246;Parent=IALM00000007700
contig_000098	AUGUSTUS	exon	3408433	3409324	.	+	.	ID=IALE00000023247;Parent=IALM00000007700
contig_000098	AUGUSTUS	exon	3409382	3409602	.	+	.	ID=IALE00000023248;Parent=IALM00000007700
contig_000098	AUGUSTUS	exon	3410839	3411025	.	+	.	ID=IALE00000023249;Parent=IALM00000007700
contig_000098	AUGUSTUS	CDS	3395591	3395674	0.99	+	0	ID=IALC00000023241;Parent=IALM00000007700
contig_000098	AUGUSTUS	CDS	3398406	3398570	1	+	0	ID=IALC00000023242;Parent=IALM00000007700
contig_000098	AUGUSTUS	CDS	3401167	3401310	1	+	0	ID=IALC00000023243;Parent=IALM00000007700
contig_000098	AUGUSTUS	CDS	3403550	3403845	1	+	0	ID=IALC00000023244;Parent=IALM00000007700
contig_000098	AUGUSTUS	CDS	3404307	3404444	1	+	1	ID=IALC00000023245;Parent=IALM00000007700
contig_000098	AUGUSTUS	CDS	3404522	3404674	1	+	1	ID=IALC00000023246;Parent=IALM00000007700
contig_000098	AUGUSTUS	CDS	3408433	3409324	1	+	1	ID=IALC00000023247;Parent=IALM00000007700
contig_000098	AUGUSTUS	CDS	3409382	3409602	1	+	0	ID=IALC00000023248;Parent=IALM00000007700
contig_000098	AUGUSTUS	CDS	3410839	3411025	1	+	1	ID=IALC00000023249;Parent=IALM00000007700
contig_000098	AUGUSTUS	intron	3395675	3398405	1	+	.	ID=IALI00000015552;Parent=IALM00000007700
contig_000098	AUGUSTUS	intron	3398571	3401166	1	+	.	ID=IALI00000015553;Parent=IALM00000007700
contig_000098	AUGUSTUS	intron	3401311	3403549	1	+	.	ID=IALI00000015554;Parent=IALM00000007700
contig_000098	AUGUSTUS	intron	3403846	3404306	1	+	.	ID=IALI00000015555;Parent=IALM00000007700
contig_000098	AUGUSTUS	intron	3404445	3404521	1	+	.	ID=IALI00000015556;Parent=IALM00000007700
contig_000098	AUGUSTUS	intron	3404675	3408432	1	+	.	ID=IALI00000015557;Parent=IALM00000007700
contig_000098	AUGUSTUS	intron	3409325	3409381	1	+	.	ID=IALI00000015558;Parent=IALM00000007700
contig_000098	AUGUSTUS	intron	3409603	3410838	1	+	.	ID=IALI00000015559;Parent=IALM00000007700
contig_000098	AUGUSTUS	start_codon	3395591	3395593	.	+	0	ID=IALS00000007682;Parent=IALM00000007700
contig_000098	AUGUSTUS	stop_codon	3411023	3411025	.	+	0	ID=IALST00000007689;Parent=IALM00000007700
contig_000098	AUGUSTUS	gene	3418078	3420528	.	-	.	ID=IAL_06846
contig_000098	AUGUSTUS	mRNA	3418078	3420528	1	-	.	ID=IALM00000007701;Parent=IAL_06846;Dbxref=InterPro:IPR013087,InterPro:IPR036236,InterPro:IPR012934;gO_terms=GO:0000976,GO:0001067,GO:0003674,GO:0003676,GO:0003677,GO:0003690,GO:0003700,GO:0005488,GO:0005575,GO:0005622,GO:0005623,GO:0005634,GO:0006355,GO:0008150,GO:0009889,GO:0010468,GO:0010556,GO:0019219,GO:0019222,GO:0031323,GO:0031326,GO:0043226,GO:0043227,GO:0043229,GO:0043231,GO:0043565,GO:0044212,GO:0044424,GO:0044464,GO:0050789,GO:0050794,GO:0051171,GO:0051252,GO:0060255,GO:0065007,GO:0080090,GO:0097159,GO:0140110,GO:1901363,GO:1903506,GO:1990837,GO:2000112,GO:2001141-GO:0005634,GO:0008270;desc=nucleic acid binding
contig_000098	AUGUSTUS	exon	3418078	3418812	.	-	.	ID=IALE00000023250;Parent=IALM00000007701
contig_000098	AUGUSTUS	exon	3419066	3419235	.	-	.	ID=IALE00000023251;Parent=IALM00000007701
contig_000098	AUGUSTUS	exon	3419385	3420528	.	-	.	ID=IALE00000023252;Parent=IALM00000007701
contig_000098	AUGUSTUS	CDS	3418078	3418812	1	-	0	ID=IALC00000023250;Parent=IALM00000007701
contig_000098	AUGUSTUS	CDS	3419066	3419235	1	-	2	ID=IALC00000023251;Parent=IALM00000007701
contig_000098	AUGUSTUS	CDS	3419385	3420528	1	-	0	ID=IALC00000023252;Parent=IALM00000007701
contig_000098	AUGUSTUS	intron	3418813	3419065	1	-	.	ID=IALI00000015560;Parent=IALM00000007701
contig_000098	AUGUSTUS	intron	3419236	3419384	1	-	.	ID=IALI00000015561;Parent=IALM00000007701
contig_000098	AUGUSTUS	start_codon	3420526	3420528	.	-	0	ID=IALS00000007683;Parent=IALM00000007701
contig_000098	AUGUSTUS	stop_codon	3418078	3418080	.	-	0	ID=IALST00000007690;Parent=IALM00000007701
contig_000098	AUGUSTUS	gene	3436629	3442708	.	-	.	ID=IAL_06847
contig_000098	AUGUSTUS	mRNA	3436629	3442708	0.27	-	.	ID=IALM00000007702;Parent=IAL_06847;Dbxref=InterPro:IPR016901,InterPro:IPR004939,InterPro:IPR008979;gO_terms=GO:0000151,GO:0000152,GO:0000209,GO:0000278,GO:0003674,GO:0003824,GO:0004842,GO:0005575,GO:0005622,GO:0005623,GO:0005634,GO:0005654,GO:0005680,GO:0005737,GO:0005829,GO:0006464,GO:0006508,GO:0006511,GO:0006807,GO:0007049,GO:0007113,GO:0008150,GO:0008152,GO:0009056,GO:0009057,GO:0009893,GO:0009987,GO:0010498,GO:0010604,GO:0016567,GO:0016740,GO:0019222,GO:0019538,GO:0019787,GO:0019941,GO:0030163,GO:0031145,GO:0031323,GO:0031325,GO:0031396,GO:0031398,GO:0031399,GO:0031401,GO:0031461,GO:0031974,GO:0031981,GO:0032268,GO:0032270,GO:0032446,GO:0032991,GO:0036211,GO:0043085,GO:0043161,GO:0043170,GO:0043226,GO:0043227,GO:0043229,GO:0043231,GO:0043233,GO:0043412,GO:0043632,GO:0044093,GO:0044237,GO:0044238,GO:0044248,GO:0044257,GO:0044260,GO:0044265,GO:0044267,GO:0044422,GO:0044424,GO:0044428,GO:0044444,GO:0044446,GO:0044464,GO:0045595,GO:0048518,GO:0048522,GO:0050789,GO:0050790,GO:0050793,GO:0050794,GO:0051171,GO:0051173,GO:0051246,GO:0051247,GO:0051338,GO:0051347,GO:0051438,GO:0051443,GO:0051603,GO:0060255,GO:0061630,GO:0061659,GO:0065007,GO:0065009,GO:0070013,GO:0070647,GO:0070979,GO:0071704,GO:0080090,GO:0140096,GO:1901564,GO:1901565,GO:1901575,GO:1902494,GO:1903320,GO:1903322,GO:1904666,GO:1904668,GO:1990234,GO:2000736-GO:0005680;desc=Component of the anaphase promoting complex cyclosome (APC C), a cell cycle-regulated E3 ubiquitin-protein ligase complex that controls progression through mitosis and the G1 phase of the cell cycle
contig_000098	AUGUSTUS	exon	3436629	3437213	.	-	.	ID=IALE00000023253;Parent=IALM00000007702
contig_000098	AUGUSTUS	exon	3442694	3442708	.	-	.	ID=IALE00000023254;Parent=IALM00000007702
contig_000098	AUGUSTUS	CDS	3436629	3437213	0.99	-	0	ID=IALC00000023253;Parent=IALM00000007702
contig_000098	AUGUSTUS	CDS	3442694	3442708	0.27	-	0	ID=IALC00000023254;Parent=IALM00000007702
contig_000098	AUGUSTUS	intron	3437214	3442693	0.27	-	.	ID=IALI00000015562;Parent=IALM00000007702
contig_000098	AUGUSTUS	start_codon	3442706	3442708	.	-	0	ID=IALS00000007684;Parent=IALM00000007702
contig_000098	AUGUSTUS	stop_codon	3436629	3436631	.	-	0	ID=IALST00000007691;Parent=IALM00000007702
contig_000098	AUGUSTUS	gene	3463286	3491912	.	+	.	ID=IAL_06848
contig_000098	AUGUSTUS	mRNA	3463286	3491912	0.69	+	.	ID=IALM00000007703;Parent=IAL_06848;Dbxref=InterPro:IPR005251,InterPro:IPR037171,InterPro:IPR042529,InterPro:IPR027363,InterPro:IPR011559,InterPro:IPR000649;gO_terms=GO:0000096,GO:0000097,GO:0001650,GO:0003674,GO:0003824,GO:0005488,GO:0005515,GO:0005575,GO:0005622,GO:0005623,GO:0005634,GO:0005654,GO:0005730,GO:0005737,GO:0005829,GO:0006082,GO:0006520,GO:0006555,GO:0006790,GO:0006807,GO:0008150,GO:0008152,GO:0008652,GO:0009058,GO:0009066,GO:0009067,GO:0009086,GO:0009987,GO:0016053,GO:0016853,GO:0016860,GO:0016861,GO:0017144,GO:0019509,GO:0019752,GO:0031974,GO:0031981,GO:0042802,GO:0043094,GO:0043102,GO:0043226,GO:0043227,GO:0043228,GO:0043229,GO:0043231,GO:0043232,GO:0043233,GO:0043436,GO:0044237,GO:0044238,GO:0044249,GO:0044272,GO:0044281,GO:0044283,GO:0044422,GO:0044424,GO:0044428,GO:0044444,GO:0044446,GO:0044452,GO:0044464,GO:0046394,GO:0046523,GO:0070013,GO:0071265,GO:0071267,GO:0071704,GO:1901564,GO:1901566,GO:1901576,GO:1901605,GO:1901607;desc=Belongs to the eIF-2B alpha beta delta subunits family. MtnA subfamily
contig_000098	AUGUSTUS	exon	3463286	3463417	.	+	.	ID=IALE00000023255;Parent=IALM00000007703
contig_000098	AUGUSTUS	exon	3490349	3490584	.	+	.	ID=IALE00000023256;Parent=IALM00000007703
contig_000098	AUGUSTUS	exon	3490648	3490856	.	+	.	ID=IALE00000023257;Parent=IALM00000007703
contig_000098	AUGUSTUS	exon	3491366	3491529	.	+	.	ID=IALE00000023258;Parent=IALM00000007703
contig_000098	AUGUSTUS	exon	3491583	3491912	.	+	.	ID=IALE00000023259;Parent=IALM00000007703
contig_000098	AUGUSTUS	CDS	3463286	3463417	0.69	+	0	ID=IALC00000023255;Parent=IALM00000007703
contig_000098	AUGUSTUS	CDS	3490349	3490584	1	+	0	ID=IALC00000023256;Parent=IALM00000007703
contig_000098	AUGUSTUS	CDS	3490648	3490856	1	+	1	ID=IALC00000023257;Parent=IALM00000007703
contig_000098	AUGUSTUS	CDS	3491366	3491529	1	+	2	ID=IALC00000023258;Parent=IALM00000007703
contig_000098	AUGUSTUS	CDS	3491583	3491912	1	+	0	ID=IALC00000023259;Parent=IALM00000007703
contig_000098	AUGUSTUS	intron	3463418	3490348	0.69	+	.	ID=IALI00000015563;Parent=IALM00000007703
contig_000098	AUGUSTUS	intron	3490585	3490647	1	+	.	ID=IALI00000015564;Parent=IALM00000007703
contig_000098	AUGUSTUS	intron	3490857	3491365	1	+	.	ID=IALI00000015565;Parent=IALM00000007703
contig_000098	AUGUSTUS	intron	3491530	3491582	1	+	.	ID=IALI00000015566;Parent=IALM00000007703
contig_000098	AUGUSTUS	start_codon	3463286	3463288	.	+	0	ID=IALS00000007685;Parent=IALM00000007703
contig_000098	AUGUSTUS	stop_codon	3491910	3491912	.	+	0	ID=IALST00000007692;Parent=IALM00000007703
contig_000098	AUGUSTUS	gene	3497018	3499744	.	+	.	ID=IAL_06849
contig_000098	AUGUSTUS	mRNA	3497018	3499744	1	+	.	ID=IALM00000007704;Parent=IAL_06849;Dbxref=InterPro:IPR001695,InterPro:IPR019828,InterPro:IPR036772,InterPro:IPR050912,InterPro:IPR001190;gO_terms=GO:0000122,GO:0000785,GO:0001501,GO:0001525,GO:0001568,GO:0001666,GO:0001667,GO:0001837,GO:0001935,GO:0001944,GO:0001968,GO:0002040,GO:0002682,GO:0002683,GO:0002694,GO:0002695,GO:0002697,GO:0002698,GO:0002819,GO:0002820,GO:0002822,GO:0002823,GO:0003674,GO:0003824,GO:0004720,GO:0005488,GO:0005507,GO:0005509,GO:0005515,GO:0005575,GO:0005576,GO:0005604,GO:0005615,GO:0005622,GO:0005623,GO:0005634,GO:0005654,GO:0005694,GO:0005737,GO:0005783,GO:0006091,GO:0006325,GO:0006355,GO:0006357,GO:0006464,GO:0006807,GO:0006928,GO:0006950,GO:0006952,GO:0006954,GO:0006996,GO:0007155,GO:0007162,GO:0007275,GO:0007399,GO:0007417,GO:0007568,GO:0008150,GO:0008152,GO:0008283,GO:0009055,GO:0009628,GO:0009653,GO:0009790,GO:0009792,GO:0009887,GO:0009888,GO:0009889,GO:0009890,GO:0009892,GO:0009966,GO:0009967,GO:0009987,GO:0010035,GO:0010038,GO:0010453,GO:0010454,GO:0010468,GO:0010556,GO:0010558,GO:0010605,GO:0010629,GO:0010631,GO:0010646,GO:0010647,GO:0010717,GO:0010718,GO:0012505,GO:0016043,GO:0016477,GO:0016491,GO:0016638,GO:0016641,GO:0018057,GO:0018158,GO:0018193,GO:0018205,GO:0019219,GO:0019222,GO:0019538,GO:0021510,GO:0022407,GO:0022408,GO:0022610,GO:0022900,GO:0023051,GO:0023056,GO:0030154,GO:0030155,GO:0030198,GO:0030199,GO:0030246,GO:0030323,GO:0030324,GO:0031012,GO:0031323,GO:0031324,GO:0031326,GO:0031327,GO:0031974,GO:0031981,GO:0032330,GO:0032332,GO:0032501,GO:0032502,GO:0032991,GO:0035239,GO:0035295,GO:0036211,GO:0036293,GO:0040011,GO:0042221,GO:0043009,GO:0043062,GO:0043167,GO:0043169,GO:0043170,GO:0043226,GO:0043227,GO:0043228,GO:0043229,GO:0043231,GO:0043232,GO:0043233,GO:0043235,GO:0043370,GO:0043371,GO:0043412,GO:0043542,GO:0043933,GO:0044237,GO:0044238,GO:0044260,GO:0044267,GO:0044421,GO:0044422,GO:0044424,GO:0044427,GO:0044428,GO:0044444,GO:0044446,GO:0044464,GO:0045580,GO:0045581,GO:0045595,GO:0045596,GO:0045597,GO:0045619,GO:0045620,GO:0045622,GO:0045623,GO:0045892,GO:0045934,GO:0046634,GO:0046636,GO:0046637,GO:0046639,GO:0046688,GO:0046872,GO:0046914,GO:0048513,GO:0048514,GO:0048518,GO:0048519,GO:0048522,GO:0048523,GO:0048562,GO:0048568,GO:0048583,GO:0048584,GO:0048585,GO:0048598,GO:0048646,GO:0048701,GO:0048703,GO:0048704,GO:0048705,GO:0048706,GO:0048731,GO:0048762,GO:0048856,GO:0048869,GO:0048870,GO:0050673,GO:0050776,GO:0050777,GO:0050789,GO:0050793,GO:0050794,GO:0050863,GO:0050865,GO:0050866,GO:0050868,GO:0050896,GO:0051093,GO:0051094,GO:0051171,GO:0051172,GO:0051179,GO:0051239,GO:0051240,GO:0051241,GO:0051249,GO:0051250,GO:0051252,GO:0051253,GO:0051276,GO:0051674,GO:0055114,GO:0060021,GO:0060255,GO:0060429,GO:0060485,GO:0060541,GO:0061035,GO:0061036,GO:0061053,GO:0062023,GO:0065007,GO:0070013,GO:0070482,GO:0070492,GO:0070828,GO:0071704,GO:0071840,GO:0072358,GO:0072359,GO:0080090,GO:0090130,GO:0090132,GO:0097435,GO:0140096,GO:1901564,GO:1902105,GO:1902106,GO:1902455,GO:1902679,GO:1903037,GO:1903038,GO:1903506,GO:1903507,GO:1903706,GO:1903707,GO:1904888,GO:1905590,GO:2000026,GO:2000036,GO:2000112,GO:2000113,GO:2000316,GO:2000317,GO:2000319,GO:2000320,GO:2000328,GO:2000329,GO:2000514,GO:2000515,GO:2001044,GO:2001046,GO:2001141;em_EC=1.4.3.13-GO:0005507,GO:0016020
contig_000098	AUGUSTUS	exon	3497018	3497072	.	+	.	ID=IALE00000023260;Parent=IALM00000007704
contig_000098	AUGUSTUS	exon	3497142	3497945	.	+	.	ID=IALE00000023261;Parent=IALM00000007704
contig_000098	AUGUSTUS	exon	3499506	3499744	.	+	.	ID=IALE00000023262;Parent=IALM00000007704
contig_000098	AUGUSTUS	CDS	3497018	3497072	1	+	0	ID=IALC00000023260;Parent=IALM00000007704
contig_000098	AUGUSTUS	CDS	3497142	3497945	1	+	2	ID=IALC00000023261;Parent=IALM00000007704
contig_000098	AUGUSTUS	CDS	3499506	3499744	1	+	2	ID=IALC00000023262;Parent=IALM00000007704
contig_000098	AUGUSTUS	intron	3497073	3497141	1	+	.	ID=IALI00000015567;Parent=IALM00000007704
contig_000098	AUGUSTUS	intron	3497946	3499505	1	+	.	ID=IALI00000015568;Parent=IALM00000007704
contig_000098	AUGUSTUS	start_codon	3497018	3497020	.	+	0	ID=IALS00000007686;Parent=IALM00000007704
contig_000098	AUGUSTUS	stop_codon	3499742	3499744	.	+	0	ID=IALST00000007693;Parent=IALM00000007704
contig_000098	AUGUSTUS	gene	3503126	3514592	.	+	.	ID=IAL_06850
contig_000098	AUGUSTUS	mRNA	3503126	3514592	0.99	+	.	ID=IALM00000007705;Parent=IAL_06850;Dbxref=InterPro:IPR001695,InterPro:IPR050912;gO_terms=GO:0000122,GO:0000785,GO:0001501,GO:0001525,GO:0001568,GO:0001666,GO:0001667,GO:0001837,GO:0001935,GO:0001944,GO:0001968,GO:0002040,GO:0002682,GO:0002683,GO:0002694,GO:0002695,GO:0002697,GO:0002698,GO:0002819,GO:0002820,GO:0002822,GO:0002823,GO:0003674,GO:0003824,GO:0004720,GO:0005488,GO:0005507,GO:0005509,GO:0005515,GO:0005575,GO:0005576,GO:0005604,GO:0005615,GO:0005622,GO:0005623,GO:0005634,GO:0005654,GO:0005694,GO:0005737,GO:0005783,GO:0006091,GO:0006325,GO:0006355,GO:0006357,GO:0006464,GO:0006807,GO:0006928,GO:0006950,GO:0006952,GO:0006954,GO:0006996,GO:0007155,GO:0007162,GO:0007275,GO:0007399,GO:0007417,GO:0007568,GO:0008150,GO:0008152,GO:0008283,GO:0009055,GO:0009628,GO:0009653,GO:0009790,GO:0009792,GO:0009887,GO:0009888,GO:0009889,GO:0009890,GO:0009892,GO:0009966,GO:0009967,GO:0009987,GO:0010035,GO:0010038,GO:0010453,GO:0010454,GO:0010468,GO:0010556,GO:0010558,GO:0010605,GO:0010629,GO:0010631,GO:0010646,GO:0010647,GO:0010717,GO:0010718,GO:0012505,GO:0016043,GO:0016477,GO:0016491,GO:0016638,GO:0016641,GO:0018057,GO:0018158,GO:0018193,GO:0018205,GO:0019219,GO:0019222,GO:0019538,GO:0021510,GO:0022407,GO:0022408,GO:0022610,GO:0022900,GO:0023051,GO:0023056,GO:0030154,GO:0030155,GO:0030198,GO:0030199,GO:0030246,GO:0030323,GO:0030324,GO:0031012,GO:0031323,GO:0031324,GO:0031326,GO:0031327,GO:0031974,GO:0031981,GO:0032330,GO:0032332,GO:0032501,GO:0032502,GO:0032991,GO:0035239,GO:0035295,GO:0036211,GO:0036293,GO:0040011,GO:0042221,GO:0043009,GO:0043062,GO:0043167,GO:0043169,GO:0043170,GO:0043226,GO:0043227,GO:0043228,GO:0043229,GO:0043231,GO:0043232,GO:0043233,GO:0043235,GO:0043370,GO:0043371,GO:0043412,GO:0043542,GO:0043933,GO:0044237,GO:0044238,GO:0044260,GO:0044267,GO:0044421,GO:0044422,GO:0044424,GO:0044427,GO:0044428,GO:0044444,GO:0044446,GO:0044464,GO:0045580,GO:0045581,GO:0045595,GO:0045596,GO:0045597,GO:0045619,GO:0045620,GO:0045622,GO:0045623,GO:0045892,GO:0045934,GO:0046634,GO:0046636,GO:0046637,GO:0046639,GO:0046688,GO:0046872,GO:0046914,GO:0048513,GO:0048514,GO:0048518,GO:0048519,GO:0048522,GO:0048523,GO:0048562,GO:0048568,GO:0048583,GO:0048584,GO:0048585,GO:0048598,GO:0048646,GO:0048701,GO:0048703,GO:0048704,GO:0048705,GO:0048706,GO:0048731,GO:0048762,GO:0048856,GO:0048869,GO:0048870,GO:0050673,GO:0050776,GO:0050777,GO:0050789,GO:0050793,GO:0050794,GO:0050863,GO:0050865,GO:0050866,GO:0050868,GO:0050896,GO:0051093,GO:0051094,GO:0051171,GO:0051172,GO:0051179,GO:0051239,GO:0051240,GO:0051241,GO:0051249,GO:0051250,GO:0051252,GO:0051253,GO:0051276,GO:0051674,GO:0055114,GO:0060021,GO:0060255,GO:0060429,GO:0060485,GO:0060541,GO:0061035,GO:0061036,GO:0061053,GO:0062023,GO:0065007,GO:0070013,GO:0070482,GO:0070492,GO:0070828,GO:0071704,GO:0071840,GO:0072358,GO:0072359,GO:0080090,GO:0090130,GO:0090132,GO:0097435,GO:0140096,GO:1901564,GO:1902105,GO:1902106,GO:1902455,GO:1902679,GO:1903037,GO:1903038,GO:1903506,GO:1903507,GO:1903706,GO:1903707,GO:1904888,GO:1905590,GO:2000026,GO:2000036,GO:2000112,GO:2000113,GO:2000316,GO:2000317,GO:2000319,GO:2000320,GO:2000328,GO:2000329,GO:2000514,GO:2000515,GO:2001044,GO:2001046,GO:2001141;em_EC=1.4.3.13-GO:0005507
contig_000098	AUGUSTUS	exon	3503126	3503267	.	+	.	ID=IALE00000023263;Parent=IALM00000007705
contig_000098	AUGUSTUS	exon	3514354	3514592	.	+	.	ID=IALE00000023264;Parent=IALM00000007705
contig_000098	AUGUSTUS	CDS	3503126	3503267	0.99	+	0	ID=IALC00000023263;Parent=IALM00000007705
contig_000098	AUGUSTUS	CDS	3514354	3514592	1	+	2	ID=IALC00000023264;Parent=IALM00000007705
contig_000098	AUGUSTUS	intron	3503268	3514353	1	+	.	ID=IALI00000015569;Parent=IALM00000007705
contig_000098	AUGUSTUS	start_codon	3503126	3503128	.	+	0	ID=IALS00000007687;Parent=IALM00000007705
contig_000098	AUGUSTUS	stop_codon	3514590	3514592	.	+	0	ID=IALST00000007694;Parent=IALM00000007705
contig_000098	AUGUSTUS	gene	3527685	3530101	.	+	.	ID=IAL_06851
contig_000098	AUGUSTUS	mRNA	3527685	3530101	0.78	+	.	ID=IALM00000007706;Parent=IAL_06851;Dbxref=InterPro:IPR001190,InterPro:IPR036772,InterPro:IPR001695,InterPro:IPR050912;gO_terms=GO:0000122,GO:0000785,GO:0001501,GO:0001525,GO:0001568,GO:0001666,GO:0001667,GO:0001837,GO:0001935,GO:0001944,GO:0001968,GO:0002040,GO:0002682,GO:0002683,GO:0002694,GO:0002695,GO:0002697,GO:0002698,GO:0002819,GO:0002820,GO:0002822,GO:0002823,GO:0003674,GO:0003824,GO:0004720,GO:0005488,GO:0005507,GO:0005509,GO:0005515,GO:0005575,GO:0005576,GO:0005604,GO:0005615,GO:0005622,GO:0005623,GO:0005634,GO:0005654,GO:0005694,GO:0005737,GO:0005783,GO:0006091,GO:0006325,GO:0006355,GO:0006357,GO:0006464,GO:0006807,GO:0006928,GO:0006950,GO:0006952,GO:0006954,GO:0006996,GO:0007155,GO:0007162,GO:0007275,GO:0007399,GO:0007417,GO:0007568,GO:0008150,GO:0008152,GO:0008283,GO:0009055,GO:0009628,GO:0009653,GO:0009790,GO:0009792,GO:0009887,GO:0009888,GO:0009889,GO:0009890,GO:0009892,GO:0009966,GO:0009967,GO:0009987,GO:0010035,GO:0010038,GO:0010453,GO:0010454,GO:0010468,GO:0010556,GO:0010558,GO:0010605,GO:0010629,GO:0010631,GO:0010646,GO:0010647,GO:0010717,GO:0010718,GO:0012505,GO:0016043,GO:0016477,GO:0016491,GO:0016638,GO:0016641,GO:0018057,GO:0018158,GO:0018193,GO:0018205,GO:0019219,GO:0019222,GO:0019538,GO:0021510,GO:0022407,GO:0022408,GO:0022610,GO:0022900,GO:0023051,GO:0023056,GO:0030154,GO:0030155,GO:0030198,GO:0030199,GO:0030246,GO:0030323,GO:0030324,GO:0031012,GO:0031323,GO:0031324,GO:0031326,GO:0031327,GO:0031974,GO:0031981,GO:0032330,GO:0032332,GO:0032501,GO:0032502,GO:0032991,GO:0035239,GO:0035295,GO:0036211,GO:0036293,GO:0040011,GO:0042221,GO:0043009,GO:0043062,GO:0043167,GO:0043169,GO:0043170,GO:0043226,GO:0043227,GO:0043228,GO:0043229,GO:0043231,GO:0043232,GO:0043233,GO:0043235,GO:0043370,GO:0043371,GO:0043412,GO:0043542,GO:0043933,GO:0044237,GO:0044238,GO:0044260,GO:0044267,GO:0044421,GO:0044422,GO:0044424,GO:0044427,GO:0044428,GO:0044444,GO:0044446,GO:0044464,GO:0045580,GO:0045581,GO:0045595,GO:0045596,GO:0045597,GO:0045619,GO:0045620,GO:0045622,GO:0045623,GO:0045892,GO:0045934,GO:0046634,GO:0046636,GO:0046637,GO:0046639,GO:0046688,GO:0046872,GO:0046914,GO:0048513,GO:0048514,GO:0048518,GO:0048519,GO:0048522,GO:0048523,GO:0048562,GO:0048568,GO:0048583,GO:0048584,GO:0048585,GO:0048598,GO:0048646,GO:0048701,GO:0048703,GO:0048704,GO:0048705,GO:0048706,GO:0048731,GO:0048762,GO:0048856,GO:0048869,GO:0048870,GO:0050673,GO:0050776,GO:0050777,GO:0050789,GO:0050793,GO:0050794,GO:0050863,GO:0050865,GO:0050866,GO:0050868,GO:0050896,GO:0051093,GO:0051094,GO:0051171,GO:0051172,GO:0051179,GO:0051239,GO:0051240,GO:0051241,GO:0051249,GO:0051250,GO:0051252,GO:0051253,GO:0051276,GO:0051674,GO:0055114,GO:0060021,GO:0060255,GO:0060429,GO:0060485,GO:0060541,GO:0061035,GO:0061036,GO:0061053,GO:0062023,GO:0065007,GO:0070013,GO:0070482,GO:0070492,GO:0070828,GO:0071704,GO:0071840,GO:0072358,GO:0072359,GO:0080090,GO:0090130,GO:0090132,GO:0097435,GO:0140096,GO:1901564,GO:1902105,GO:1902106,GO:1902455,GO:1902679,GO:1903037,GO:1903038,GO:1903506,GO:1903507,GO:1903706,GO:1903707,GO:1904888,GO:1905590,GO:2000026,GO:2000036,GO:2000112,GO:2000113,GO:2000316,GO:2000317,GO:2000319,GO:2000320,GO:2000328,GO:2000329,GO:2000514,GO:2000515,GO:2001044,GO:2001046,GO:2001141;em_EC=1.4.3.13-GO:0016020
contig_000098	AUGUSTUS	exon	3527685	3527739	.	+	.	ID=IALE00000023265;Parent=IALM00000007706
contig_000098	AUGUSTUS	exon	3527803	3528561	.	+	.	ID=IALE00000023266;Parent=IALM00000007706
contig_000098	AUGUSTUS	exon	3529854	3530101	.	+	.	ID=IALE00000023267;Parent=IALM00000007706
contig_000098	AUGUSTUS	CDS	3527685	3527739	0.78	+	0	ID=IALC00000023265;Parent=IALM00000007706
contig_000098	AUGUSTUS	CDS	3527803	3528561	0.78	+	2	ID=IALC00000023266;Parent=IALM00000007706
contig_000098	AUGUSTUS	CDS	3529854	3530101	1	+	2	ID=IALC00000023267;Parent=IALM00000007706
contig_000098	AUGUSTUS	intron	3527740	3527802	0.78	+	.	ID=IALI00000015570;Parent=IALM00000007706
contig_000098	AUGUSTUS	intron	3528562	3529853	1	+	.	ID=IALI00000015571;Parent=IALM00000007706
contig_000098	AUGUSTUS	start_codon	3527685	3527687	.	+	0	ID=IALS00000007688;Parent=IALM00000007706
contig_000098	AUGUSTUS	stop_codon	3530099	3530101	.	+	0	ID=IALST00000007695;Parent=IALM00000007706
contig_000098	AUGUSTUS	gene	3549364	3570110	.	-	.	ID=IAL_06852
contig_000098	AUGUSTUS	mRNA	3549364	3570110	0.51	-	.	ID=IALM00000007707;Parent=IAL_06852;Dbxref=InterPro:IPR044926,InterPro:IPR011009,InterPro:IPR016137,InterPro:IPR036305,InterPro:IPR000239,InterPro:IPR000719,InterPro:IPR017441,InterPro:IPR000961;gO_terms=GO:0000003,GO:0000902,GO:0000904,GO:0001750,GO:0002009,GO:0002029,GO:0002031,GO:0002064,GO:0002165,GO:0002682,GO:0002697,GO:0002700,GO:0002759,GO:0002784,GO:0002805,GO:0002831,GO:0002920,GO:0003002,GO:0003006,GO:0003381,GO:0003382,GO:0003383,GO:0003384,GO:0003674,GO:0003824,GO:0004672,GO:0004674,GO:0004703,GO:0005080,GO:0005488,GO:0005515,GO:0005543,GO:0005575,GO:0005622,GO:0005623,GO:0005634,GO:0005635,GO:0005654,GO:0005737,GO:0005829,GO:0005886,GO:0005929,GO:0005938,GO:0006464,GO:0006468,GO:0006793,GO:0006796,GO:0006807,GO:0006810,GO:0006897,GO:0006898,GO:0006928,GO:0006950,GO:0006952,GO:0007154,GO:0007165,GO:0007166,GO:0007186,GO:0007187,GO:0007188,GO:0007217,GO:0007224,GO:0007275,GO:0007276,GO:0007281,GO:0007292,GO:0007369,GO:0007389,GO:0007444,GO:0007472,GO:0007474,GO:0007476,GO:0007552,GO:0007560,GO:0008150,GO:0008152,GO:0008277,GO:0008284,GO:0008289,GO:0008589,GO:0008592,GO:0009410,GO:0009605,GO:0009607,GO:0009617,GO:0009653,GO:0009790,GO:0009791,GO:0009886,GO:0009887,GO:0009888,GO:0009889,GO:0009966,GO:0009967,GO:0009968,GO:0009987,GO:0009994,GO:0010033,GO:0010243,GO:0010359,GO:0010360,GO:0010646,GO:0010647,GO:0010648,GO:0010941,GO:0012505,GO:0014070,GO:0014072,GO:0016020,GO:0016043,GO:0016192,GO:0016301,GO:0016310,GO:0016604,GO:0016607,GO:0016740,GO:0016772,GO:0016773,GO:0019222,GO:0019538,GO:0019899,GO:0019900,GO:0019901,GO:0019953,GO:0022400,GO:0022401,GO:0022412,GO:0022414,GO:0022898,GO:0023051,GO:0023052,GO:0023056,GO:0023057,GO:0023058,GO:0030029,GO:0030048,GO:0030154,GO:0030425,GO:0030855,GO:0031090,GO:0031253,GO:0031323,GO:0031326,GO:0031623,GO:0031965,GO:0031967,GO:0031974,GO:0031975,GO:0031981,GO:0032101,GO:0032409,GO:0032410,GO:0032412,GO:0032413,GO:0032501,GO:0032502,GO:0032504,GO:0032879,GO:0032989,GO:0034248,GO:0034762,GO:0034763,GO:0034765,GO:0034766,GO:0035107,GO:0035114,GO:0035120,GO:0035220,GO:0035239,GO:0035295,GO:0036211,GO:0036477,GO:0042127,GO:0042220,GO:0042221,GO:0042493,GO:0042742,GO:0042981,GO:0042995,GO:0043005,GO:0043025,GO:0043066,GO:0043067,GO:0043069,GO:0043112,GO:0043167,GO:0043168,GO:0043170,GO:0043207,GO:0043226,GO:0043227,GO:0043229,GO:0043231,GO:0043233,GO:0043269,GO:0043271,GO:0043278,GO:0043279,GO:0043412,GO:0043900,GO:0043949,GO:0043950,GO:0044070,GO:0044092,GO:0044237,GO:0044238,GO:0044260,GO:0044267,GO:0044297,GO:0044422,GO:0044424,GO:0044425,GO:0044428,GO:0044441,GO:0044444,GO:0044446,GO:0044451,GO:0044459,GO:0044463,GO:0044464,GO:0044703,GO:0045444,GO:0045744,GO:0045879,GO:0046777,GO:0047696,GO:0048468,GO:0048477,GO:0048513,GO:0048518,GO:0048519,GO:0048522,GO:0048523,GO:0048563,GO:0048569,GO:0048583,GO:0048584,GO:0048585,GO:0048598,GO:0048599,GO:0048601,GO:0048609,GO:0048707,GO:0048729,GO:0048731,GO:0048736,GO:0048737,GO:0048856,GO:0048869,GO:0050254,GO:0050776,GO:0050789,GO:0050794,GO:0050830,GO:0050896,GO:0051049,GO:0051051,GO:0051171,GO:0051179,GO:0051234,GO:0051704,GO:0051707,GO:0051716,GO:0051726,GO:0060170,GO:0060359,GO:0060429,GO:0060548,GO:0060562,GO:0065007,GO:0065009,GO:0070013,GO:0070252,GO:0071704,GO:0071840,GO:0071944,GO:0072347,GO:0097381,GO:0097447,GO:0097458,GO:0097730,GO:0097731,GO:0097733,GO:0098542,GO:0098588,GO:0098590,GO:0098657,GO:0099568,GO:0120025,GO:0120038,GO:0140096,GO:1901564,GO:1901698,GO:1901700,GO:1902531,GO:1902533,GO:1903792,GO:1903959,GO:1903960-GO:0004703,GO:0005524;desc=Belongs to the protein kinase superfamily. AGC Ser Thr protein kinase family. GPRK subfamily
contig_000098	AUGUSTUS	exon	3549364	3549456	.	-	.	ID=IALE00000023268;Parent=IALM00000007707
contig_000098	AUGUSTUS	exon	3549523	3549786	.	-	.	ID=IALE00000023269;Parent=IALM00000007707
contig_000098	AUGUSTUS	exon	3551281	3551484	.	-	.	ID=IALE00000023270;Parent=IALM00000007707
contig_000098	AUGUSTUS	exon	3551555	3551712	.	-	.	ID=IALE00000023271;Parent=IALM00000007707
contig_000098	AUGUSTUS	exon	3551790	3552035	.	-	.	ID=IALE00000023272;Parent=IALM00000007707
contig_000098	AUGUSTUS	exon	3553918	3554107	.	-	.	ID=IALE00000023273;Parent=IALM00000007707
contig_000098	AUGUSTUS	exon	3557342	3557447	.	-	.	ID=IALE00000023274;Parent=IALM00000007707
contig_000098	AUGUSTUS	exon	3558980	3559693	.	-	.	ID=IALE00000023275;Parent=IALM00000007707
contig_000098	AUGUSTUS	exon	3559790	3559910	.	-	.	ID=IALE00000023276;Parent=IALM00000007707
contig_000098	AUGUSTUS	exon	3565275	3565370	.	-	.	ID=IALE00000023277;Parent=IALM00000007707
contig_000098	AUGUSTUS	exon	3570095	3570110	.	-	.	ID=IALE00000023278;Parent=IALM00000007707
contig_000098	AUGUSTUS	CDS	3549364	3549456	1	-	0	ID=IALC00000023268;Parent=IALM00000007707
contig_000098	AUGUSTUS	CDS	3549523	3549786	1	-	0	ID=IALC00000023269;Parent=IALM00000007707
contig_000098	AUGUSTUS	CDS	3551281	3551484	1	-	0	ID=IALC00000023270;Parent=IALM00000007707
contig_000098	AUGUSTUS	CDS	3551555	3551712	1	-	2	ID=IALC00000023271;Parent=IALM00000007707
contig_000098	AUGUSTUS	CDS	3551790	3552035	1	-	2	ID=IALC00000023272;Parent=IALM00000007707
contig_000098	AUGUSTUS	CDS	3553918	3554107	1	-	0	ID=IALC00000023273;Parent=IALM00000007707
contig_000098	AUGUSTUS	CDS	3557342	3557447	1	-	1	ID=IALC00000023274;Parent=IALM00000007707
contig_000098	AUGUSTUS	CDS	3558980	3559693	1	-	1	ID=IALC00000023275;Parent=IALM00000007707
contig_000098	AUGUSTUS	CDS	3559790	3559910	1	-	2	ID=IALC00000023276;Parent=IALM00000007707
contig_000098	AUGUSTUS	CDS	3565275	3565370	1	-	2	ID=IALC00000023277;Parent=IALM00000007707
contig_000098	AUGUSTUS	CDS	3570095	3570110	0.51	-	0	ID=IALC00000023278;Parent=IALM00000007707
contig_000098	AUGUSTUS	intron	3549457	3549522	1	-	.	ID=IALI00000015572;Parent=IALM00000007707
contig_000098	AUGUSTUS	intron	3549787	3551280	1	-	.	ID=IALI00000015573;Parent=IALM00000007707
contig_000098	AUGUSTUS	intron	3551485	3551554	1	-	.	ID=IALI00000015574;Parent=IALM00000007707
contig_000098	AUGUSTUS	intron	3551713	3551789	1	-	.	ID=IALI00000015575;Parent=IALM00000007707
contig_000098	AUGUSTUS	intron	3552036	3553917	1	-	.	ID=IALI00000015576;Parent=IALM00000007707
contig_000098	AUGUSTUS	intron	3554108	3557341	1	-	.	ID=IALI00000015577;Parent=IALM00000007707
contig_000098	AUGUSTUS	intron	3557448	3558979	1	-	.	ID=IALI00000015578;Parent=IALM00000007707
contig_000098	AUGUSTUS	intron	3559694	3559789	1	-	.	ID=IALI00000015579;Parent=IALM00000007707
contig_000098	AUGUSTUS	intron	3559911	3565274	1	-	.	ID=IALI00000015580;Parent=IALM00000007707
contig_000098	AUGUSTUS	intron	3565371	3570094	0.51	-	.	ID=IALI00000015581;Parent=IALM00000007707
contig_000098	AUGUSTUS	start_codon	3570108	3570110	.	-	0	ID=IALS00000007689;Parent=IALM00000007707
contig_000098	AUGUSTUS	stop_codon	3549364	3549366	.	-	0	ID=IALST00000007696;Parent=IALM00000007707
contig_000098	AUGUSTUS	gene	3674910	3677785	.	+	.	ID=IAL_06853
contig_000098	AUGUSTUS	mRNA	3674910	3677785	1	+	.	ID=IALM00000007708;Parent=IAL_06853;Dbxref=InterPro:IPR036697,InterPro:IPR000896,InterPro:IPR008922,InterPro:IPR014756,InterPro:IPR013788,InterPro:IPR005204,InterPro:IPR005203,InterPro:IPR037020;gO_terms=GO:0002376,GO:0003674,GO:0003824,GO:0004097,GO:0004497,GO:0004503,GO:0005575,GO:0005576,GO:0006082,GO:0006520,GO:0006570,GO:0006582,GO:0006583,GO:0006584,GO:0006725,GO:0006807,GO:0006950,GO:0006952,GO:0006955,GO:0006959,GO:0007599,GO:0008150,GO:0008152,GO:0009058,GO:0009072,GO:0009605,GO:0009607,GO:0009611,GO:0009617,GO:0009620,GO:0009712,GO:0009987,GO:0016491,GO:0016679,GO:0016682,GO:0016705,GO:0016716,GO:0017144,GO:0018958,GO:0019438,GO:0019748,GO:0019752,GO:0032501,GO:0035006,GO:0035314,GO:0036263,GO:0036264,GO:0042060,GO:0042381,GO:0042417,GO:0042438,GO:0042440,GO:0042742,GO:0043207,GO:0043436,GO:0044237,GO:0044238,GO:0044249,GO:0044281,GO:0044550,GO:0045087,GO:0046148,GO:0046189,GO:0050817,GO:0050830,GO:0050832,GO:0050878,GO:0050896,GO:0051704,GO:0051707,GO:0055114,GO:0065007,GO:0065008,GO:0071704,GO:0097164,GO:0098542,GO:1901360,GO:1901362,GO:1901564,GO:1901576,GO:1901605,GO:1901615,GO:1901617;em_KEGG_rclass=RC00046,RC00150,RC00180
contig_000098	AUGUSTUS	exon	3674910	3675449	.	+	.	ID=IALE00000023279;Parent=IALM00000007708
contig_000098	AUGUSTUS	exon	3675520	3675969	.	+	.	ID=IALE00000023280;Parent=IALM00000007708
contig_000098	AUGUSTUS	exon	3676579	3677206	.	+	.	ID=IALE00000023281;Parent=IALM00000007708
contig_000098	AUGUSTUS	exon	3677271	3677526	.	+	.	ID=IALE00000023282;Parent=IALM00000007708
contig_000098	AUGUSTUS	exon	3677587	3677785	.	+	.	ID=IALE00000023283;Parent=IALM00000007708
contig_000098	AUGUSTUS	CDS	3674910	3675449	1	+	0	ID=IALC00000023279;Parent=IALM00000007708
contig_000098	AUGUSTUS	CDS	3675520	3675969	1	+	0	ID=IALC00000023280;Parent=IALM00000007708
contig_000098	AUGUSTUS	CDS	3676579	3677206	1	+	0	ID=IALC00000023281;Parent=IALM00000007708
contig_000098	AUGUSTUS	CDS	3677271	3677526	1	+	2	ID=IALC00000023282;Parent=IALM00000007708
contig_000098	AUGUSTUS	CDS	3677587	3677785	1	+	1	ID=IALC00000023283;Parent=IALM00000007708
contig_000098	AUGUSTUS	intron	3675450	3675519	1	+	.	ID=IALI00000015582;Parent=IALM00000007708
contig_000098	AUGUSTUS	intron	3675970	3676578	1	+	.	ID=IALI00000015583;Parent=IALM00000007708
contig_000098	AUGUSTUS	intron	3677207	3677270	1	+	.	ID=IALI00000015584;Parent=IALM00000007708
contig_000098	AUGUSTUS	intron	3677527	3677586	1	+	.	ID=IALI00000015585;Parent=IALM00000007708
contig_000098	AUGUSTUS	start_codon	3674910	3674912	.	+	0	ID=IALS00000007690;Parent=IALM00000007708
contig_000098	AUGUSTUS	stop_codon	3677783	3677785	.	+	0	ID=IALST00000007697;Parent=IALM00000007708
contig_000098	AUGUSTUS	gene	3720468	3720908	.	+	.	ID=IAL_06854
contig_000098	AUGUSTUS	mRNA	3720468	3720908	0.56	+	.	ID=IALM00000007709;Parent=IAL_06854
contig_000098	AUGUSTUS	exon	3720468	3720908	.	+	.	ID=IALE00000023284;Parent=IALM00000007709
contig_000098	AUGUSTUS	CDS	3720468	3720908	0.56	+	0	ID=IALC00000023284;Parent=IALM00000007709
contig_000098	AUGUSTUS	start_codon	3720468	3720470	.	+	0	ID=IALS00000007691;Parent=IALM00000007709
contig_000098	AUGUSTUS	stop_codon	3720906	3720908	.	+	0	ID=IALST00000007698;Parent=IALM00000007709
contig_000098	AUGUSTUS	gene	3798335	3798583	.	-	.	ID=IAL_06855
contig_000098	AUGUSTUS	mRNA	3798335	3798583	0.91	-	.	ID=IALM00000007710;Parent=IAL_06855
contig_000098	AUGUSTUS	exon	3798335	3798583	.	-	.	ID=IALE00000023285;Parent=IALM00000007710
contig_000098	AUGUSTUS	CDS	3798335	3798583	0.91	-	0	ID=IALC00000023285;Parent=IALM00000007710
contig_000098	AUGUSTUS	start_codon	3798581	3798583	.	-	0	ID=IALS00000007692;Parent=IALM00000007710
contig_000098	AUGUSTUS	stop_codon	3798335	3798337	.	-	0	ID=IALST00000007699;Parent=IALM00000007710
contig_000098	AUGUSTUS	gene	3803796	3804719	.	+	.	ID=IAL_06856
contig_000098	AUGUSTUS	mRNA	3803796	3804719	0.8	+	.	ID=IALM00000007711;Parent=IAL_06856;Dbxref=InterPro:IPR052709,InterPro:IPR036397,InterPro:IPR001888;gO_terms=GO:0003676
contig_000098	AUGUSTUS	exon	3803796	3804382	.	+	.	ID=IALE00000023286;Parent=IALM00000007711
contig_000098	AUGUSTUS	exon	3804605	3804719	.	+	.	ID=IALE00000023287;Parent=IALM00000007711
contig_000098	AUGUSTUS	CDS	3803796	3804382	0.8	+	0	ID=IALC00000023286;Parent=IALM00000007711
contig_000098	AUGUSTUS	CDS	3804605	3804719	0.82	+	1	ID=IALC00000023287;Parent=IALM00000007711
contig_000098	AUGUSTUS	intron	3804383	3804604	0.8	+	.	ID=IALI00000015586;Parent=IALM00000007711
contig_000098	AUGUSTUS	start_codon	3803796	3803798	.	+	0	ID=IALS00000007693;Parent=IALM00000007711
contig_000098	AUGUSTUS	stop_codon	3804717	3804719	.	+	0	ID=IALST00000007700;Parent=IALM00000007711
contig_000098	AUGUSTUS	gene	3874442	3875662	.	-	.	ID=IAL_06857
contig_000098	AUGUSTUS	mRNA	3874442	3875662	1	-	.	ID=IALM00000007712;Parent=IAL_06857;Dbxref=InterPro:IPR027484,InterPro:IPR027483,InterPro:IPR023610,InterPro:IPR002498;gO_terms=GO:0001558,GO:0003674,GO:0003824,GO:0005575,GO:0005622,GO:0005623,GO:0005737,GO:0005768,GO:0005769,GO:0005886,GO:0006629,GO:0006644,GO:0006650,GO:0006793,GO:0006796,GO:0008150,GO:0008152,GO:0009966,GO:0009987,GO:0010646,GO:0012505,GO:0016020,GO:0016301,GO:0016307,GO:0016308,GO:0016309,GO:0016310,GO:0016740,GO:0016772,GO:0016773,GO:0019637,GO:0023051,GO:0030100,GO:0030258,GO:0030307,GO:0031410,GO:0031982,GO:0032006,GO:0032879,GO:0040008,GO:0040014,GO:0040018,GO:0043226,GO:0043227,GO:0043229,GO:0044237,GO:0044238,GO:0044255,GO:0044424,GO:0044444,GO:0044464,GO:0045806,GO:0045927,GO:0046486,GO:0046488,GO:0046834,GO:0046854,GO:0048259,GO:0048261,GO:0048518,GO:0048519,GO:0048522,GO:0048523,GO:0048583,GO:0048638,GO:0048639,GO:0050789,GO:0050793,GO:0050794,GO:0051049,GO:0051051,GO:0051094,GO:0051128,GO:0051129,GO:0051239,GO:0051240,GO:0060627,GO:0065007,GO:0071704,GO:0071944,GO:0097708,GO:1900186,GO:1902531,GO:2000369;em_KEGG_Module=M00130-GO:0046488,GO:0052742
contig_000098	AUGUSTUS	exon	3874442	3875662	.	-	.	ID=IALE00000023288;Parent=IALM00000007712
contig_000098	AUGUSTUS	CDS	3874442	3875662	1	-	0	ID=IALC00000023288;Parent=IALM00000007712
contig_000098	AUGUSTUS	start_codon	3875660	3875662	.	-	0	ID=IALS00000007694;Parent=IALM00000007712
contig_000098	AUGUSTUS	stop_codon	3874442	3874444	.	-	0	ID=IALST00000007701;Parent=IALM00000007712
contig_000098	AUGUSTUS	gene	3880479	3884253	.	+	.	ID=IAL_06858
contig_000098	AUGUSTUS	mRNA	3880479	3884253	1	+	.	ID=IALM00000007713;Parent=IAL_06858;Dbxref=InterPro:IPR036345,InterPro:IPR003029,InterPro:IPR012340,InterPro:IPR020568,InterPro:IPR036612,InterPro:IPR012162,InterPro:IPR027408,InterPro:IPR015847,InterPro:IPR036456,InterPro:IPR001247,InterPro:IPR004087,InterPro:IPR015848,InterPro:IPR004088;gO_terms=GO:0000175,GO:0000177,GO:0000178,GO:0000957,GO:0000958,GO:0000959,GO:0000960,GO:0000962,GO:0000963,GO:0000964,GO:0000965,GO:0000966,GO:0003674,GO:0003676,GO:0003723,GO:0003727,GO:0003824,GO:0004518,GO:0004527,GO:0004532,GO:0004540,GO:0004654,GO:0005488,GO:0005575,GO:0005622,GO:0005623,GO:0005634,GO:0005737,GO:0005739,GO:0005740,GO:0005758,GO:0005783,GO:0005789,GO:0005829,GO:0005840,GO:0005844,GO:0006139,GO:0006378,GO:0006396,GO:0006397,GO:0006401,GO:0006402,GO:0006403,GO:0006725,GO:0006807,GO:0006810,GO:0006839,GO:0006950,GO:0006979,GO:0006996,GO:0007005,GO:0007049,GO:0007050,GO:0007346,GO:0008150,GO:0008152,GO:0008187,GO:0008266,GO:0008408,GO:0009056,GO:0009057,GO:0009653,GO:0009892,GO:0009893,GO:0009894,GO:0009896,GO:0009987,GO:0010033,GO:0010467,GO:0010468,GO:0010604,GO:0010605,GO:0010608,GO:0010629,GO:0012505,GO:0015931,GO:0016020,GO:0016043,GO:0016070,GO:0016071,GO:0016740,GO:0016772,GO:0016779,GO:0016787,GO:0016788,GO:0016796,GO:0016896,GO:0019219,GO:0019222,GO:0019439,GO:0022402,GO:0022607,GO:0031123,GO:0031124,GO:0031323,GO:0031325,GO:0031329,GO:0031331,GO:0031967,GO:0031970,GO:0031974,GO:0031975,GO:0031984,GO:0032502,GO:0032989,GO:0032990,GO:0032991,GO:0033036,GO:0033554,GO:0034046,GO:0034097,GO:0034599,GO:0034641,GO:0034655,GO:0035198,GO:0035456,GO:0035458,GO:0035927,GO:0035928,GO:0040008,GO:0042175,GO:0042221,GO:0042788,GO:0043170,GO:0043226,GO:0043227,GO:0043228,GO:0043229,GO:0043231,GO:0043232,GO:0043233,GO:0043457,GO:0043467,GO:0043487,GO:0043488,GO:0043631,GO:0043632,GO:0043633,GO:0043933,GO:0044085,GO:0044237,GO:0044238,GO:0044248,GO:0044260,GO:0044265,GO:0044270,GO:0044422,GO:0044424,GO:0044425,GO:0044429,GO:0044432,GO:0044444,GO:0044446,GO:0044464,GO:0044528,GO:0045025,GO:0045786,GO:0045926,GO:0045930,GO:0045935,GO:0046483,GO:0046700,GO:0048518,GO:0048519,GO:0048522,GO:0048523,GO:0048583,GO:0048856,GO:0048869,GO:0050657,GO:0050658,GO:0050789,GO:0050793,GO:0050794,GO:0050896,GO:0051029,GO:0051171,GO:0051173,GO:0051179,GO:0051234,GO:0051236,GO:0051252,GO:0051254,GO:0051259,GO:0051260,GO:0051716,GO:0051726,GO:0055085,GO:0060255,GO:0061013,GO:0061014,GO:0061980,GO:0065003,GO:0065007,GO:0065008,GO:0070013,GO:0070206,GO:0070207,GO:0070584,GO:0070717,GO:0070887,GO:0071042,GO:0071047,GO:0071310,GO:0071345,GO:0071702,GO:0071704,GO:0071705,GO:0071840,GO:0071850,GO:0080090,GO:0080134,GO:0080135,GO:0090304,GO:0090305,GO:0090342,GO:0090501,GO:0090503,GO:0090615,GO:0090616,GO:0097159,GO:0097222,GO:0098798,GO:0098827,GO:0140053,GO:0140098,GO:1901360,GO:1901361,GO:1901363,GO:1901575,GO:1902494,GO:1903311,GO:1903313,GO:1905354,GO:1990542,GO:1990904,GO:2000625,GO:2000627,GO:2000628,GO:2000630,GO:2000772-GO:0003676;desc=polyribonucleotide nucleotidyltransferase activity. It is involved in the biological process described with mRNA catabolic process
contig_000098	AUGUSTUS	exon	3880479	3880603	.	+	.	ID=IALE00000023289;Parent=IALM00000007713
contig_000098	AUGUSTUS	exon	3880668	3881087	.	+	.	ID=IALE00000023290;Parent=IALM00000007713
contig_000098	AUGUSTUS	exon	3881170	3881713	.	+	.	ID=IALE00000023291;Parent=IALM00000007713
contig_000098	AUGUSTUS	exon	3881771	3881898	.	+	.	ID=IALE00000023292;Parent=IALM00000007713
contig_000098	AUGUSTUS	exon	3883101	3884253	.	+	.	ID=IALE00000023293;Parent=IALM00000007713
contig_000098	AUGUSTUS	CDS	3880479	3880603	1	+	0	ID=IALC00000023289;Parent=IALM00000007713
contig_000098	AUGUSTUS	CDS	3880668	3881087	1	+	1	ID=IALC00000023290;Parent=IALM00000007713
contig_000098	AUGUSTUS	CDS	3881170	3881713	1	+	1	ID=IALC00000023291;Parent=IALM00000007713
contig_000098	AUGUSTUS	CDS	3881771	3881898	1	+	0	ID=IALC00000023292;Parent=IALM00000007713
contig_000098	AUGUSTUS	CDS	3883101	3884253	1	+	1	ID=IALC00000023293;Parent=IALM00000007713
contig_000098	AUGUSTUS	intron	3880604	3880667	1	+	.	ID=IALI00000015587;Parent=IALM00000007713
contig_000098	AUGUSTUS	intron	3881088	3881169	1	+	.	ID=IALI00000015588;Parent=IALM00000007713
contig_000098	AUGUSTUS	intron	3881714	3881770	1	+	.	ID=IALI00000015589;Parent=IALM00000007713
contig_000098	AUGUSTUS	intron	3881899	3883100	1	+	.	ID=IALI00000015590;Parent=IALM00000007713
contig_000098	AUGUSTUS	start_codon	3880479	3880481	.	+	0	ID=IALS00000007695;Parent=IALM00000007713
contig_000098	AUGUSTUS	stop_codon	3884251	3884253	.	+	0	ID=IALST00000007702;Parent=IALM00000007713
contig_000098	AUGUSTUS	gene	3885274	3885629	.	-	.	ID=IAL_06859
contig_000098	AUGUSTUS	mRNA	3885274	3885629	0.94	-	.	ID=IALM00000007714;Parent=IAL_06859;gO_terms=GO:0000003,GO:0000049,GO:0000902,GO:0001666,GO:0001775,GO:0001932,GO:0001934,GO:0002230,GO:0002252,GO:0002263,GO:0002285,GO:0002286,GO:0002366,GO:0002376,GO:0002682,GO:0002684,GO:0002697,GO:0002819,GO:0002821,GO:0002831,GO:0003008,GO:0003674,GO:0003676,GO:0003723,GO:0003824,GO:0004672,GO:0004674,GO:0004694,GO:0005488,GO:0005515,GO:0005575,GO:0005622,GO:0005623,GO:0005737,GO:0005829,GO:0005840,GO:0005844,GO:0006355,GO:0006357,GO:0006417,GO:0006446,GO:0006464,GO:0006468,GO:0006793,GO:0006796,GO:0006807,GO:0006950,GO:0006955,GO:0006970,GO:0006972,GO:0006986,GO:0006996,GO:0007154,GO:0007165,GO:0007275,GO:0007399,GO:0007568,GO:0007610,GO:0007611,GO:0007612,GO:0007613,GO:0007616,GO:0008150,GO:0008152,GO:0008340,GO:0008361,GO:0009266,GO:0009267,GO:0009314,GO:0009408,GO:0009409,GO:0009411,GO:0009416,GO:0009605,GO:0009628,GO:0009635,GO:0009636,GO:0009651,GO:0009653,GO:0009889,GO:0009890,GO:0009891,GO:0009892,GO:0009893,GO:0009894,GO:0009896,GO:0009987,GO:0009991,GO:0010033,GO:0010035,GO:0010259,GO:0010468,GO:0010506,GO:0010508,GO:0010556,GO:0010557,GO:0010558,GO:0010562,GO:0010604,GO:0010605,GO:0010608,GO:0010628,GO:0010629,GO:0010646,GO:0010647,GO:0010721,GO:0010998,GO:0016032,GO:0016043,GO:0016049,GO:0016301,GO:0016310,GO:0016740,GO:0016772,GO:0016773,GO:0017085,GO:0017148,GO:0019048,GO:0019054,GO:0019080,GO:0019081,GO:0019219,GO:0019220,GO:0019222,GO:0019538,GO:0019725,GO:0022008,GO:0022414,GO:0022607,GO:0022613,GO:0022618,GO:0022626,GO:0023051,GO:0023052,GO:0023056,GO:0030030,GO:0030154,GO:0030182,GO:0030968,GO:0031175,GO:0031323,GO:0031324,GO:0031325,GO:0031326,GO:0031327,GO:0031328,GO:0031329,GO:0031331,GO:0031347,GO:0031369,GO:0031399,GO:0031401,GO:0031667,GO:0031668,GO:0031669,GO:0032055,GO:0032056,GO:0032057,GO:0032058,GO:0032101,GO:0032268,GO:0032269,GO:0032270,GO:0032501,GO:0032502,GO:0032504,GO:0032535,GO:0032792,GO:0032989,GO:0032990,GO:0032991,GO:0033554,GO:0034063,GO:0034198,GO:0034248,GO:0034249,GO:0034250,GO:0034514,GO:0034620,GO:0034622,GO:0034644,GO:0034976,GO:0035821,GO:0035966,GO:0035967,GO:0036003,GO:0036211,GO:0036251,GO:0036293,GO:0036490,GO:0036491,GO:0036492,GO:0039519,GO:0039520,GO:0040007,GO:0042110,GO:0042221,GO:0042325,GO:0042327,GO:0042493,GO:0042538,GO:0042592,GO:0042594,GO:0043170,GO:0043226,GO:0043228,GO:0043229,GO:0043232,GO:0043412,GO:0043433,GO:0043555,GO:0043558,GO:0043618,GO:0043620,GO:0043900,GO:0043901,GO:0043903,GO:0043933,GO:0044003,GO:0044068,GO:0044085,GO:0044092,GO:0044237,GO:0044238,GO:0044260,GO:0044267,GO:0044403,GO:0044419,GO:0044424,GO:0044444,GO:0044445,GO:0044464,GO:0044703,GO:0044706,GO:0044788,GO:0044793,GO:0044827,GO:0044828,GO:0045069,GO:0045071,GO:0045182,GO:0045321,GO:0045595,GO:0045596,GO:0045664,GO:0045665,GO:0045727,GO:0045793,GO:0045893,GO:0045935,GO:0045937,GO:0045944,GO:0045947,GO:0045948,GO:0046649,GO:0046677,GO:0046685,GO:0046777,GO:0048167,GO:0048468,GO:0048518,GO:0048519,GO:0048522,GO:0048523,GO:0048525,GO:0048580,GO:0048582,GO:0048583,GO:0048584,GO:0048588,GO:0048589,GO:0048609,GO:0048666,GO:0048699,GO:0048731,GO:0048812,GO:0048856,GO:0048858,GO:0048869,GO:0050688,GO:0050691,GO:0050767,GO:0050768,GO:0050776,GO:0050778,GO:0050789,GO:0050792,GO:0050793,GO:0050794,GO:0050795,GO:0050804,GO:0050806,GO:0050877,GO:0050890,GO:0050896,GO:0051090,GO:0051093,GO:0051094,GO:0051171,GO:0051172,GO:0051173,GO:0051174,GO:0051239,GO:0051240,GO:0051241,GO:0051246,GO:0051247,GO:0051248,GO:0051252,GO:0051254,GO:0051701,GO:0051702,GO:0051704,GO:0051716,GO:0051817,GO:0051851,GO:0051960,GO:0051961,GO:0060255,GO:0060259,GO:0060284,GO:0060378,GO:0060560,GO:0060733,GO:0061062,GO:0061063,GO:0061392,GO:0061393,GO:0061404,GO:0061416,GO:0065003,GO:0065007,GO:0065008,GO:0065009,GO:0070417,GO:0070482,GO:0070887,GO:0070925,GO:0071074,GO:0071214,GO:0071262,GO:0071264,GO:0071310,GO:0071470,GO:0071472,GO:0071474,GO:0071475,GO:0071478,GO:0071482,GO:0071496,GO:0071704,GO:0071826,GO:0071840,GO:0080090,GO:0080134,GO:0080135,GO:0090066,GO:0097159,GO:0097327,GO:0099177,GO:0104004,GO:0120036,GO:0120039,GO:0140096,GO:1900271,GO:1900273,GO:1901363,GO:1901564,GO:1902074,GO:1902680,GO:1903506,GO:1903508,GO:1903900,GO:1903901,GO:1903935,GO:1904806,GO:1904808,GO:1990138,GO:1990253,GO:1990904,GO:1990928,GO:2000026,GO:2000112,GO:2000113,GO:2001141;desc=It is involved in the biological process described with protein phosphorylation
contig_000098	AUGUSTUS	exon	3885274	3885400	.	-	.	ID=IALE00000023294;Parent=IALM00000007714
contig_000098	AUGUSTUS	exon	3885472	3885629	.	-	.	ID=IALE00000023295;Parent=IALM00000007714
contig_000098	AUGUSTUS	CDS	3885274	3885400	1	-	1	ID=IALC00000023294;Parent=IALM00000007714
contig_000098	AUGUSTUS	CDS	3885472	3885629	0.94	-	0	ID=IALC00000023295;Parent=IALM00000007714
contig_000098	AUGUSTUS	intron	3885401	3885471	1	-	.	ID=IALI00000015591;Parent=IALM00000007714
contig_000098	AUGUSTUS	start_codon	3885627	3885629	.	-	0	ID=IALS00000007696;Parent=IALM00000007714
contig_000098	AUGUSTUS	stop_codon	3885274	3885276	.	-	0	ID=IALST00000007703;Parent=IALM00000007714
contig_000098	AUGUSTUS	gene	3897734	3899224	.	+	.	ID=IAL_06860
contig_000098	AUGUSTUS	mRNA	3897734	3899224	0.73	+	.	ID=IALM00000007715;Parent=IAL_06860;Dbxref=InterPro:IPR031961;desc=Domain of unknown function (DUF4780)
contig_000098	AUGUSTUS	exon	3897734	3899224	.	+	.	ID=IALE00000023296;Parent=IALM00000007715
contig_000098	AUGUSTUS	CDS	3897734	3899224	0.73	+	0	ID=IALC00000023296;Parent=IALM00000007715
contig_000098	AUGUSTUS	start_codon	3897734	3897736	.	+	0	ID=IALS00000007697;Parent=IALM00000007715
contig_000098	AUGUSTUS	stop_codon	3899222	3899224	.	+	0	ID=IALST00000007704;Parent=IALM00000007715
contig_000098	AUGUSTUS	gene	3899260	3900189	.	+	.	ID=IAL_06861
contig_000098	AUGUSTUS	mRNA	3899260	3900189	0.7	+	.	ID=IALM00000007716;Parent=IAL_06861;Dbxref=InterPro:IPR036691,InterPro:IPR005135;gO_terms=GO:0003824;desc=Endonuclease-reverse transcriptase
contig_000098	AUGUSTUS	exon	3899260	3899296	.	+	.	ID=IALE00000023297;Parent=IALM00000007716
contig_000098	AUGUSTUS	exon	3899456	3900189	.	+	.	ID=IALE00000023298;Parent=IALM00000007716
contig_000098	AUGUSTUS	CDS	3899260	3899296	0.72	+	0	ID=IALC00000023297;Parent=IALM00000007716
contig_000098	AUGUSTUS	CDS	3899456	3900189	0.71	+	2	ID=IALC00000023298;Parent=IALM00000007716
contig_000098	AUGUSTUS	intron	3899297	3899455	0.71	+	.	ID=IALI00000015592;Parent=IALM00000007716
contig_000098	AUGUSTUS	start_codon	3899260	3899262	.	+	0	ID=IALS00000007698;Parent=IALM00000007716
contig_000098	AUGUSTUS	stop_codon	3900187	3900189	.	+	0	ID=IALST00000007705;Parent=IALM00000007716
contig_000098	AUGUSTUS	gene	3900284	3901369	.	+	.	ID=IAL_06862
contig_000098	AUGUSTUS	mRNA	3900284	3901369	1	+	.	ID=IALM00000007717;Parent=IAL_06862;Dbxref=InterPro:IPR036397,InterPro:IPR032135;gO_terms=GO:0003676
contig_000098	AUGUSTUS	exon	3900284	3901369	.	+	.	ID=IALE00000023299;Parent=IALM00000007717
contig_000098	AUGUSTUS	CDS	3900284	3901369	1	+	0	ID=IALC00000023299;Parent=IALM00000007717
contig_000098	AUGUSTUS	start_codon	3900284	3900286	.	+	0	ID=IALS00000007699;Parent=IALM00000007717
contig_000098	AUGUSTUS	stop_codon	3901367	3901369	.	+	0	ID=IALST00000007706;Parent=IALM00000007717
contig_000098	AUGUSTUS	gene	3901661	3902893	.	+	.	ID=IAL_06863
contig_000098	AUGUSTUS	mRNA	3901661	3902893	0.34	+	.	ID=IALM00000007718;Parent=IAL_06863;Dbxref=InterPro:IPR000477,InterPro:IPR043502;desc=Domain of unknown function (DUF4780)
contig_000098	AUGUSTUS	exon	3901661	3902893	.	+	.	ID=IALE00000023300;Parent=IALM00000007718
contig_000098	AUGUSTUS	CDS	3901661	3902893	0.34	+	0	ID=IALC00000023300;Parent=IALM00000007718
contig_000098	AUGUSTUS	start_codon	3901661	3901663	.	+	0	ID=IALS00000007700;Parent=IALM00000007718
contig_000098	AUGUSTUS	stop_codon	3902891	3902893	.	+	0	ID=IALST00000007707;Parent=IALM00000007718
contig_000098	AUGUSTUS	mRNA	3901694	3902893	0.8	+	.	ID=IALM00000007719;Parent=IAL_06863;Dbxref=InterPro:IPR000477,InterPro:IPR043502;desc=Domain of unknown function (DUF4780)
contig_000098	AUGUSTUS	exon	3901694	3902893	.	+	.	ID=IALE00000023301;Parent=IALM00000007719
contig_000098	AUGUSTUS	CDS	3901694	3902893	0.8	+	0	ID=IALC00000023301;Parent=IALM00000007719
contig_000098	AUGUSTUS	start_codon	3901694	3901696	.	+	0	ID=IALS00000007701;Parent=IALM00000007719
contig_000098	AUGUSTUS	stop_codon	3902891	3902893	.	+	0	ID=IALST00000007708;Parent=IALM00000007719
contig_000098	AUGUSTUS	gene	3902979	3904073	.	+	.	ID=IAL_06864
contig_000098	AUGUSTUS	mRNA	3902979	3904073	0.93	+	.	ID=IALM00000007720;Parent=IAL_06864;Dbxref=InterPro:IPR036397,InterPro:IPR002156,InterPro:IPR012337;gO_terms=GO:0003676,GO:0004523;desc=Ribonuclease H protein
contig_000098	AUGUSTUS	exon	3902979	3904073	.	+	.	ID=IALE00000023302;Parent=IALM00000007720
contig_000098	AUGUSTUS	CDS	3902979	3904073	0.93	+	0	ID=IALC00000023302;Parent=IALM00000007720
contig_000098	AUGUSTUS	start_codon	3902979	3902981	.	+	0	ID=IALS00000007702;Parent=IALM00000007720
contig_000098	AUGUSTUS	stop_codon	3904071	3904073	.	+	0	ID=IALST00000007709;Parent=IALM00000007720
contig_000098	AUGUSTUS	gene	3904814	3915981	.	-	.	ID=IAL_06865
contig_000098	AUGUSTUS	mRNA	3904814	3910120	0.53	-	.	ID=IALM00000007721;Parent=IAL_06865;Dbxref=InterPro:IPR011009,InterPro:IPR045864;gO_terms=GO:0000003,GO:0000049,GO:0000902,GO:0001666,GO:0001775,GO:0001932,GO:0001934,GO:0002230,GO:0002252,GO:0002263,GO:0002285,GO:0002286,GO:0002366,GO:0002376,GO:0002682,GO:0002684,GO:0002697,GO:0002819,GO:0002821,GO:0002831,GO:0003008,GO:0003674,GO:0003676,GO:0003723,GO:0003824,GO:0004672,GO:0004674,GO:0004694,GO:0005488,GO:0005515,GO:0005575,GO:0005622,GO:0005623,GO:0005737,GO:0005829,GO:0005840,GO:0005844,GO:0006355,GO:0006357,GO:0006417,GO:0006446,GO:0006464,GO:0006468,GO:0006793,GO:0006796,GO:0006807,GO:0006950,GO:0006955,GO:0006970,GO:0006972,GO:0006986,GO:0006996,GO:0007154,GO:0007165,GO:0007275,GO:0007399,GO:0007568,GO:0007610,GO:0007611,GO:0007612,GO:0007613,GO:0007616,GO:0008150,GO:0008152,GO:0008340,GO:0008361,GO:0009266,GO:0009267,GO:0009314,GO:0009408,GO:0009409,GO:0009411,GO:0009416,GO:0009605,GO:0009628,GO:0009635,GO:0009636,GO:0009651,GO:0009653,GO:0009889,GO:0009890,GO:0009891,GO:0009892,GO:0009893,GO:0009894,GO:0009896,GO:0009987,GO:0009991,GO:0010033,GO:0010035,GO:0010259,GO:0010468,GO:0010506,GO:0010508,GO:0010556,GO:0010557,GO:0010558,GO:0010562,GO:0010604,GO:0010605,GO:0010608,GO:0010628,GO:0010629,GO:0010646,GO:0010647,GO:0010721,GO:0010998,GO:0016032,GO:0016043,GO:0016049,GO:0016301,GO:0016310,GO:0016740,GO:0016772,GO:0016773,GO:0017085,GO:0017148,GO:0019048,GO:0019054,GO:0019080,GO:0019081,GO:0019219,GO:0019220,GO:0019222,GO:0019538,GO:0019725,GO:0022008,GO:0022414,GO:0022607,GO:0022613,GO:0022618,GO:0022626,GO:0023051,GO:0023052,GO:0023056,GO:0030030,GO:0030154,GO:0030182,GO:0030968,GO:0031175,GO:0031323,GO:0031324,GO:0031325,GO:0031326,GO:0031327,GO:0031328,GO:0031329,GO:0031331,GO:0031347,GO:0031369,GO:0031399,GO:0031401,GO:0031667,GO:0031668,GO:0031669,GO:0032055,GO:0032056,GO:0032057,GO:0032058,GO:0032101,GO:0032268,GO:0032269,GO:0032270,GO:0032501,GO:0032502,GO:0032504,GO:0032535,GO:0032792,GO:0032989,GO:0032990,GO:0032991,GO:0033554,GO:0034063,GO:0034198,GO:0034248,GO:0034249,GO:0034250,GO:0034514,GO:0034620,GO:0034622,GO:0034644,GO:0034976,GO:0035821,GO:0035966,GO:0035967,GO:0036003,GO:0036211,GO:0036251,GO:0036293,GO:0036490,GO:0036491,GO:0036492,GO:0039519,GO:0039520,GO:0040007,GO:0042110,GO:0042221,GO:0042325,GO:0042327,GO:0042493,GO:0042538,GO:0042592,GO:0042594,GO:0043170,GO:0043226,GO:0043228,GO:0043229,GO:0043232,GO:0043412,GO:0043433,GO:0043555,GO:0043558,GO:0043618,GO:0043620,GO:0043900,GO:0043901,GO:0043903,GO:0043933,GO:0044003,GO:0044068,GO:0044085,GO:0044092,GO:0044237,GO:0044238,GO:0044260,GO:0044267,GO:0044403,GO:0044419,GO:0044424,GO:0044444,GO:0044445,GO:0044464,GO:0044703,GO:0044706,GO:0044788,GO:0044793,GO:0044827,GO:0044828,GO:0045069,GO:0045071,GO:0045182,GO:0045321,GO:0045595,GO:0045596,GO:0045664,GO:0045665,GO:0045727,GO:0045793,GO:0045893,GO:0045935,GO:0045937,GO:0045944,GO:0045947,GO:0045948,GO:0046649,GO:0046677,GO:0046685,GO:0046777,GO:0048167,GO:0048468,GO:0048518,GO:0048519,GO:0048522,GO:0048523,GO:0048525,GO:0048580,GO:0048582,GO:0048583,GO:0048584,GO:0048588,GO:0048589,GO:0048609,GO:0048666,GO:0048699,GO:0048731,GO:0048812,GO:0048856,GO:0048858,GO:0048869,GO:0050688,GO:0050691,GO:0050767,GO:0050768,GO:0050776,GO:0050778,GO:0050789,GO:0050792,GO:0050793,GO:0050794,GO:0050795,GO:0050804,GO:0050806,GO:0050877,GO:0050890,GO:0050896,GO:0051090,GO:0051093,GO:0051094,GO:0051171,GO:0051172,GO:0051173,GO:0051174,GO:0051239,GO:0051240,GO:0051241,GO:0051246,GO:0051247,GO:0051248,GO:0051252,GO:0051254,GO:0051701,GO:0051702,GO:0051704,GO:0051716,GO:0051817,GO:0051851,GO:0051960,GO:0051961,GO:0060255,GO:0060259,GO:0060284,GO:0060378,GO:0060560,GO:0060733,GO:0061062,GO:0061063,GO:0061392,GO:0061393,GO:0061404,GO:0061416,GO:0065003,GO:0065007,GO:0065008,GO:0065009,GO:0070417,GO:0070482,GO:0070887,GO:0070925,GO:0071074,GO:0071214,GO:0071262,GO:0071264,GO:0071310,GO:0071470,GO:0071472,GO:0071474,GO:0071475,GO:0071478,GO:0071482,GO:0071496,GO:0071704,GO:0071826,GO:0071840,GO:0080090,GO:0080134,GO:0080135,GO:0090066,GO:0097159,GO:0097327,GO:0099177,GO:0104004,GO:0120036,GO:0120039,GO:0140096,GO:1900271,GO:1900273,GO:1901363,GO:1901564,GO:1902074,GO:1902680,GO:1903506,GO:1903508,GO:1903900,GO:1903901,GO:1903935,GO:1904806,GO:1904808,GO:1990138,GO:1990253,GO:1990904,GO:1990928,GO:2000026,GO:2000112,GO:2000113,GO:2001141;desc=It is involved in the biological process described with protein phosphorylation
contig_000098	AUGUSTUS	exon	3904814	3906715	.	-	.	ID=IALE00000023303;Parent=IALM00000007721
contig_000098	AUGUSTUS	exon	3909740	3910120	.	-	.	ID=IALE00000023304;Parent=IALM00000007721
contig_000098	AUGUSTUS	CDS	3904814	3906715	0.69	-	0	ID=IALC00000023303;Parent=IALM00000007721
contig_000098	AUGUSTUS	CDS	3909740	3910120	0.78	-	0	ID=IALC00000023304;Parent=IALM00000007721
contig_000098	AUGUSTUS	intron	3906716	3909739	0.99	-	.	ID=IALI00000015593;Parent=IALM00000007721
contig_000098	AUGUSTUS	start_codon	3910118	3910120	.	-	0	ID=IALS00000007703;Parent=IALM00000007721
contig_000098	AUGUSTUS	stop_codon	3904814	3904816	.	-	0	ID=IALST00000007710;Parent=IALM00000007721
contig_000098	GeneMark.hmm3	mRNA	3904814	3914512	.	-	.	ID=IALM00000007722;Parent=IAL_06865;Dbxref=InterPro:IPR000719,InterPro:IPR050339,InterPro:IPR016255,InterPro:IPR011009,InterPro:IPR017441,InterPro:IPR045864,InterPro:IPR008271;gO_terms=GO:0000003,GO:0000049,GO:0000902,GO:0001666,GO:0001775,GO:0001932,GO:0001934,GO:0002230,GO:0002252,GO:0002263,GO:0002285,GO:0002286,GO:0002366,GO:0002376,GO:0002682,GO:0002684,GO:0002697,GO:0002819,GO:0002821,GO:0002831,GO:0003008,GO:0003674,GO:0003676,GO:0003723,GO:0003824,GO:0004672,GO:0004674,GO:0004694,GO:0005488,GO:0005515,GO:0005575,GO:0005622,GO:0005623,GO:0005737,GO:0005829,GO:0005840,GO:0005844,GO:0006355,GO:0006357,GO:0006417,GO:0006446,GO:0006464,GO:0006468,GO:0006793,GO:0006796,GO:0006807,GO:0006950,GO:0006955,GO:0006970,GO:0006972,GO:0006986,GO:0006996,GO:0007154,GO:0007165,GO:0007275,GO:0007399,GO:0007568,GO:0007610,GO:0007611,GO:0007612,GO:0007613,GO:0007616,GO:0008150,GO:0008152,GO:0008340,GO:0008361,GO:0009266,GO:0009267,GO:0009314,GO:0009408,GO:0009409,GO:0009411,GO:0009416,GO:0009605,GO:0009628,GO:0009635,GO:0009636,GO:0009651,GO:0009653,GO:0009889,GO:0009890,GO:0009891,GO:0009892,GO:0009893,GO:0009894,GO:0009896,GO:0009987,GO:0009991,GO:0010033,GO:0010035,GO:0010259,GO:0010468,GO:0010506,GO:0010508,GO:0010556,GO:0010557,GO:0010558,GO:0010562,GO:0010604,GO:0010605,GO:0010608,GO:0010628,GO:0010629,GO:0010646,GO:0010647,GO:0010721,GO:0010998,GO:0016032,GO:0016043,GO:0016049,GO:0016301,GO:0016310,GO:0016740,GO:0016772,GO:0016773,GO:0017085,GO:0017148,GO:0019048,GO:0019054,GO:0019080,GO:0019081,GO:0019219,GO:0019220,GO:0019222,GO:0019538,GO:0019725,GO:0022008,GO:0022414,GO:0022607,GO:0022613,GO:0022618,GO:0022626,GO:0023051,GO:0023052,GO:0023056,GO:0030030,GO:0030154,GO:0030182,GO:0030968,GO:0031175,GO:0031323,GO:0031324,GO:0031325,GO:0031326,GO:0031327,GO:0031328,GO:0031329,GO:0031331,GO:0031347,GO:0031369,GO:0031399,GO:0031401,GO:0031667,GO:0031668,GO:0031669,GO:0032055,GO:0032056,GO:0032057,GO:0032058,GO:0032101,GO:0032268,GO:0032269,GO:0032270,GO:0032501,GO:0032502,GO:0032504,GO:0032535,GO:0032792,GO:0032989,GO:0032990,GO:0032991,GO:0033554,GO:0034063,GO:0034198,GO:0034248,GO:0034249,GO:0034250,GO:0034514,GO:0034620,GO:0034622,GO:0034644,GO:0034976,GO:0035821,GO:0035966,GO:0035967,GO:0036003,GO:0036211,GO:0036251,GO:0036293,GO:0036490,GO:0036491,GO:0036492,GO:0039519,GO:0039520,GO:0040007,GO:0042110,GO:0042221,GO:0042325,GO:0042327,GO:0042493,GO:0042538,GO:0042592,GO:0042594,GO:0043170,GO:0043226,GO:0043228,GO:0043229,GO:0043232,GO:0043412,GO:0043433,GO:0043555,GO:0043558,GO:0043618,GO:0043620,GO:0043900,GO:0043901,GO:0043903,GO:0043933,GO:0044003,GO:0044068,GO:0044085,GO:0044092,GO:0044237,GO:0044238,GO:0044260,GO:0044267,GO:0044403,GO:0044419,GO:0044424,GO:0044444,GO:0044445,GO:0044464,GO:0044703,GO:0044706,GO:0044788,GO:0044793,GO:0044827,GO:0044828,GO:0045069,GO:0045071,GO:0045182,GO:0045321,GO:0045595,GO:0045596,GO:0045664,GO:0045665,GO:0045727,GO:0045793,GO:0045893,GO:0045935,GO:0045937,GO:0045944,GO:0045947,GO:0045948,GO:0046649,GO:0046677,GO:0046685,GO:0046777,GO:0048167,GO:0048468,GO:0048518,GO:0048519,GO:0048522,GO:0048523,GO:0048525,GO:0048580,GO:0048582,GO:0048583,GO:0048584,GO:0048588,GO:0048589,GO:0048609,GO:0048666,GO:0048699,GO:0048731,GO:0048812,GO:0048856,GO:0048858,GO:0048869,GO:0050688,GO:0050691,GO:0050767,GO:0050768,GO:0050776,GO:0050778,GO:0050789,GO:0050792,GO:0050793,GO:0050794,GO:0050795,GO:0050804,GO:0050806,GO:0050877,GO:0050890,GO:0050896,GO:0051090,GO:0051093,GO:0051094,GO:0051171,GO:0051172,GO:0051173,GO:0051174,GO:0051239,GO:0051240,GO:0051241,GO:0051246,GO:0051247,GO:0051248,GO:0051252,GO:0051254,GO:0051701,GO:0051702,GO:0051704,GO:0051716,GO:0051817,GO:0051851,GO:0051960,GO:0051961,GO:0060255,GO:0060259,GO:0060284,GO:0060378,GO:0060560,GO:0060733,GO:0061062,GO:0061063,GO:0061392,GO:0061393,GO:0061404,GO:0061416,GO:0065003,GO:0065007,GO:0065008,GO:0065009,GO:0070417,GO:0070482,GO:0070887,GO:0070925,GO:0071074,GO:0071214,GO:0071262,GO:0071264,GO:0071310,GO:0071470,GO:0071472,GO:0071474,GO:0071475,GO:0071478,GO:0071482,GO:0071496,GO:0071704,GO:0071826,GO:0071840,GO:0080090,GO:0080134,GO:0080135,GO:0090066,GO:0097159,GO:0097327,GO:0099177,GO:0104004,GO:0120036,GO:0120039,GO:0140096,GO:1900271,GO:1900273,GO:1901363,GO:1901564,GO:1902074,GO:1902680,GO:1903506,GO:1903508,GO:1903900,GO:1903901,GO:1903935,GO:1904806,GO:1904808,GO:1990138,GO:1990253,GO:1990904,GO:1990928,GO:2000026,GO:2000112,GO:2000113,GO:2001141-GO:0004672,GO:0005524,GO:0000077;desc=It is involved in the biological process described with protein phosphorylation
contig_000098	GeneMark.hmm3	exon	3904814	3906715	0	-	.	ID=IALE00000023305;Parent=IALM00000007722
contig_000098	GeneMark.hmm3	exon	3912112	3913426	0	-	.	ID=IALE00000023306;Parent=IALM00000007722
contig_000098	GeneMark.hmm3	exon	3913485	3914512	0	-	.	ID=IALE00000023307;Parent=IALM00000007722
contig_000098	GeneMark.hmm3	CDS	3904814	3906715	.	-	0	ID=IALC00000023305;Parent=IALM00000007722
contig_000098	GeneMark.hmm3	CDS	3912112	3913426	.	-	1	ID=IALC00000023306;Parent=IALM00000007722
contig_000098	GeneMark.hmm3	CDS	3913485	3914512	.	-	0	ID=IALC00000023307;Parent=IALM00000007722
contig_000098	GeneMark.hmm3	intron	3906716	3912111	.	-	1	ID=IALI00000015594;Parent=IALM00000007722
contig_000098	GeneMark.hmm3	intron	3913427	3913484	.	-	0	ID=IALI00000015595;Parent=IALM00000007722
contig_000098	GeneMark.hmm3	start_codon	3914510	3914512	.	-	0	ID=IALS00000007704;Parent=IALM00000007722
contig_000098	GeneMark.hmm3	stop_codon	3904814	3904816	.	-	0	ID=IALST00000007711;Parent=IALM00000007722
contig_000098	AUGUSTUS	mRNA	3912073	3915981	0.76	-	.	ID=IALM00000007723;Parent=IAL_06865;Dbxref=InterPro:IPR011009,InterPro:IPR006575,InterPro:IPR000719,InterPro:IPR017441,InterPro:IPR008271,InterPro:IPR016135,InterPro:IPR050339;gO_terms=GO:0000003,GO:0000049,GO:0000902,GO:0001666,GO:0001775,GO:0001932,GO:0001934,GO:0002230,GO:0002252,GO:0002263,GO:0002285,GO:0002286,GO:0002366,GO:0002376,GO:0002682,GO:0002684,GO:0002697,GO:0002819,GO:0002821,GO:0002831,GO:0003008,GO:0003674,GO:0003676,GO:0003723,GO:0003824,GO:0004672,GO:0004674,GO:0004694,GO:0005488,GO:0005515,GO:0005575,GO:0005622,GO:0005623,GO:0005737,GO:0005829,GO:0005840,GO:0005844,GO:0006355,GO:0006357,GO:0006417,GO:0006446,GO:0006464,GO:0006468,GO:0006793,GO:0006796,GO:0006807,GO:0006950,GO:0006955,GO:0006970,GO:0006972,GO:0006986,GO:0006996,GO:0007154,GO:0007165,GO:0007275,GO:0007399,GO:0007568,GO:0007610,GO:0007611,GO:0007612,GO:0007613,GO:0007616,GO:0008150,GO:0008152,GO:0008340,GO:0008361,GO:0009266,GO:0009267,GO:0009314,GO:0009408,GO:0009409,GO:0009411,GO:0009416,GO:0009605,GO:0009628,GO:0009635,GO:0009636,GO:0009651,GO:0009653,GO:0009889,GO:0009890,GO:0009891,GO:0009892,GO:0009893,GO:0009894,GO:0009896,GO:0009987,GO:0009991,GO:0010033,GO:0010035,GO:0010259,GO:0010468,GO:0010506,GO:0010508,GO:0010556,GO:0010557,GO:0010558,GO:0010562,GO:0010604,GO:0010605,GO:0010608,GO:0010628,GO:0010629,GO:0010646,GO:0010647,GO:0010721,GO:0010998,GO:0016032,GO:0016043,GO:0016049,GO:0016301,GO:0016310,GO:0016740,GO:0016772,GO:0016773,GO:0017085,GO:0017148,GO:0019048,GO:0019054,GO:0019080,GO:0019081,GO:0019219,GO:0019220,GO:0019222,GO:0019538,GO:0019725,GO:0022008,GO:0022414,GO:0022607,GO:0022613,GO:0022618,GO:0022626,GO:0023051,GO:0023052,GO:0023056,GO:0030030,GO:0030154,GO:0030182,GO:0030968,GO:0031175,GO:0031323,GO:0031324,GO:0031325,GO:0031326,GO:0031327,GO:0031328,GO:0031329,GO:0031331,GO:0031347,GO:0031369,GO:0031399,GO:0031401,GO:0031667,GO:0031668,GO:0031669,GO:0032055,GO:0032056,GO:0032057,GO:0032058,GO:0032101,GO:0032268,GO:0032269,GO:0032270,GO:0032501,GO:0032502,GO:0032504,GO:0032535,GO:0032792,GO:0032989,GO:0032990,GO:0032991,GO:0033554,GO:0034063,GO:0034198,GO:0034248,GO:0034249,GO:0034250,GO:0034514,GO:0034620,GO:0034622,GO:0034644,GO:0034976,GO:0035821,GO:0035966,GO:0035967,GO:0036003,GO:0036211,GO:0036251,GO:0036293,GO:0036490,GO:0036491,GO:0036492,GO:0039519,GO:0039520,GO:0040007,GO:0042110,GO:0042221,GO:0042325,GO:0042327,GO:0042493,GO:0042538,GO:0042592,GO:0042594,GO:0043170,GO:0043226,GO:0043228,GO:0043229,GO:0043232,GO:0043412,GO:0043433,GO:0043555,GO:0043558,GO:0043618,GO:0043620,GO:0043900,GO:0043901,GO:0043903,GO:0043933,GO:0044003,GO:0044068,GO:0044085,GO:0044092,GO:0044237,GO:0044238,GO:0044260,GO:0044267,GO:0044403,GO:0044419,GO:0044424,GO:0044444,GO:0044445,GO:0044464,GO:0044703,GO:0044706,GO:0044788,GO:0044793,GO:0044827,GO:0044828,GO:0045069,GO:0045071,GO:0045182,GO:0045321,GO:0045595,GO:0045596,GO:0045664,GO:0045665,GO:0045727,GO:0045793,GO:0045893,GO:0045935,GO:0045937,GO:0045944,GO:0045947,GO:0045948,GO:0046649,GO:0046677,GO:0046685,GO:0046777,GO:0048167,GO:0048468,GO:0048518,GO:0048519,GO:0048522,GO:0048523,GO:0048525,GO:0048580,GO:0048582,GO:0048583,GO:0048584,GO:0048588,GO:0048589,GO:0048609,GO:0048666,GO:0048699,GO:0048731,GO:0048812,GO:0048856,GO:0048858,GO:0048869,GO:0050688,GO:0050691,GO:0050767,GO:0050768,GO:0050776,GO:0050778,GO:0050789,GO:0050792,GO:0050793,GO:0050794,GO:0050795,GO:0050804,GO:0050806,GO:0050877,GO:0050890,GO:0050896,GO:0051090,GO:0051093,GO:0051094,GO:0051171,GO:0051172,GO:0051173,GO:0051174,GO:0051239,GO:0051240,GO:0051241,GO:0051246,GO:0051247,GO:0051248,GO:0051252,GO:0051254,GO:0051701,GO:0051702,GO:0051704,GO:0051716,GO:0051817,GO:0051851,GO:0051960,GO:0051961,GO:0060255,GO:0060259,GO:0060284,GO:0060378,GO:0060560,GO:0060733,GO:0061062,GO:0061063,GO:0061392,GO:0061393,GO:0061404,GO:0061416,GO:0065003,GO:0065007,GO:0065008,GO:0065009,GO:0070417,GO:0070482,GO:0070887,GO:0070925,GO:0071074,GO:0071214,GO:0071262,GO:0071264,GO:0071310,GO:0071470,GO:0071472,GO:0071474,GO:0071475,GO:0071478,GO:0071482,GO:0071496,GO:0071704,GO:0071826,GO:0071840,GO:0080090,GO:0080134,GO:0080135,GO:0090066,GO:0097159,GO:0097327,GO:0099177,GO:0104004,GO:0120036,GO:0120039,GO:0140096,GO:1900271,GO:1900273,GO:1901363,GO:1901564,GO:1902074,GO:1902680,GO:1903506,GO:1903508,GO:1903900,GO:1903901,GO:1903935,GO:1904806,GO:1904808,GO:1990138,GO:1990253,GO:1990904,GO:1990928,GO:2000026,GO:2000112,GO:2000113,GO:2001141-GO:0005515,GO:0005524;desc=It is involved in the biological process described with protein phosphorylation
contig_000098	AUGUSTUS	exon	3912073	3913426	.	-	.	ID=IALE00000023308;Parent=IALM00000007723
contig_000098	AUGUSTUS	exon	3913485	3914618	.	-	.	ID=IALE00000023309;Parent=IALM00000007723
contig_000098	AUGUSTUS	exon	3915926	3915981	.	-	.	ID=IALE00000023310;Parent=IALM00000007723
contig_000098	AUGUSTUS	CDS	3912073	3913426	0.79	-	1	ID=IALC00000023308;Parent=IALM00000007723
contig_000098	AUGUSTUS	CDS	3913485	3914618	0.96	-	1	ID=IALC00000023309;Parent=IALM00000007723
contig_000098	AUGUSTUS	CDS	3915926	3915981	0.96	-	0	ID=IALC00000023310;Parent=IALM00000007723
contig_000098	AUGUSTUS	intron	3913427	3913484	1	-	.	ID=IALI00000015596;Parent=IALM00000007723
contig_000098	AUGUSTUS	intron	3914619	3915925	0.96	-	.	ID=IALI00000015597;Parent=IALM00000007723
contig_000098	AUGUSTUS	start_codon	3915979	3915981	.	-	0	ID=IALS00000007705;Parent=IALM00000007723
contig_000098	AUGUSTUS	stop_codon	3912073	3912075	.	-	0	ID=IALST00000007712;Parent=IALM00000007723
contig_000098	AUGUSTUS	gene	3916133	3920578	.	+	.	ID=IAL_06866
contig_000098	AUGUSTUS	mRNA	3916133	3920578	0.11	+	.	ID=IALM00000007724;Parent=IAL_06866;Dbxref=InterPro:IPR043128,InterPro:IPR050951,InterPro:IPR000477,InterPro:IPR043502,InterPro:IPR041588;desc=K02A2.6-like
contig_000098	AUGUSTUS	exon	3916133	3916601	.	+	.	ID=IALE00000023311;Parent=IALM00000007724
contig_000098	AUGUSTUS	exon	3917053	3917928	.	+	.	ID=IALE00000023312;Parent=IALM00000007724
contig_000098	AUGUSTUS	exon	3919258	3920016	.	+	.	ID=IALE00000023313;Parent=IALM00000007724
contig_000098	AUGUSTUS	exon	3920087	3920272	.	+	.	ID=IALE00000023314;Parent=IALM00000007724
contig_000098	AUGUSTUS	exon	3920331	3920578	.	+	.	ID=IALE00000023315;Parent=IALM00000007724
contig_000098	AUGUSTUS	CDS	3916133	3916601	0.5	+	0	ID=IALC00000023311;Parent=IALM00000007724
contig_000098	AUGUSTUS	CDS	3917053	3917928	0.47	+	2	ID=IALC00000023312;Parent=IALM00000007724
contig_000098	AUGUSTUS	CDS	3919258	3920016	0.45	+	2	ID=IALC00000023313;Parent=IALM00000007724
contig_000098	AUGUSTUS	CDS	3920087	3920272	0.92	+	2	ID=IALC00000023314;Parent=IALM00000007724
contig_000098	AUGUSTUS	CDS	3920331	3920578	0.82	+	2	ID=IALC00000023315;Parent=IALM00000007724
contig_000098	AUGUSTUS	intron	3916602	3917052	0.38	+	.	ID=IALI00000015598;Parent=IALM00000007724
contig_000098	AUGUSTUS	intron	3917929	3919257	0.7	+	.	ID=IALI00000015599;Parent=IALM00000007724
contig_000098	AUGUSTUS	intron	3920017	3920086	0.58	+	.	ID=IALI00000015600;Parent=IALM00000007724
contig_000098	AUGUSTUS	intron	3920273	3920330	0.81	+	.	ID=IALI00000015601;Parent=IALM00000007724
contig_000098	AUGUSTUS	start_codon	3916133	3916135	.	+	0	ID=IALS00000007706;Parent=IALM00000007724
contig_000098	AUGUSTUS	stop_codon	3920576	3920578	.	+	0	ID=IALST00000007713;Parent=IALM00000007724
contig_000098	AUGUSTUS	gene	3923093	3923415	.	-	.	ID=IAL_06867
contig_000098	AUGUSTUS	mRNA	3923093	3923415	0.98	-	.	ID=IALM00000007725;Parent=IAL_06867;Dbxref=InterPro:IPR006575,InterPro:IPR016135;gO_terms=GO:0000003,GO:0000049,GO:0000902,GO:0001666,GO:0001775,GO:0001932,GO:0001934,GO:0002230,GO:0002252,GO:0002263,GO:0002285,GO:0002286,GO:0002366,GO:0002376,GO:0002682,GO:0002684,GO:0002697,GO:0002819,GO:0002821,GO:0002831,GO:0003008,GO:0003674,GO:0003676,GO:0003723,GO:0003824,GO:0004672,GO:0004674,GO:0004694,GO:0005488,GO:0005515,GO:0005575,GO:0005622,GO:0005623,GO:0005737,GO:0005829,GO:0005840,GO:0005844,GO:0006355,GO:0006357,GO:0006417,GO:0006446,GO:0006464,GO:0006468,GO:0006793,GO:0006796,GO:0006807,GO:0006950,GO:0006955,GO:0006970,GO:0006972,GO:0006986,GO:0006996,GO:0007154,GO:0007165,GO:0007275,GO:0007399,GO:0007568,GO:0007610,GO:0007611,GO:0007612,GO:0007613,GO:0007616,GO:0008150,GO:0008152,GO:0008340,GO:0008361,GO:0009266,GO:0009267,GO:0009314,GO:0009408,GO:0009409,GO:0009411,GO:0009416,GO:0009605,GO:0009628,GO:0009635,GO:0009636,GO:0009651,GO:0009653,GO:0009889,GO:0009890,GO:0009891,GO:0009892,GO:0009893,GO:0009894,GO:0009896,GO:0009987,GO:0009991,GO:0010033,GO:0010035,GO:0010259,GO:0010468,GO:0010506,GO:0010508,GO:0010556,GO:0010557,GO:0010558,GO:0010562,GO:0010604,GO:0010605,GO:0010608,GO:0010628,GO:0010629,GO:0010646,GO:0010647,GO:0010721,GO:0010998,GO:0016032,GO:0016043,GO:0016049,GO:0016301,GO:0016310,GO:0016740,GO:0016772,GO:0016773,GO:0017085,GO:0017148,GO:0019048,GO:0019054,GO:0019080,GO:0019081,GO:0019219,GO:0019220,GO:0019222,GO:0019538,GO:0019725,GO:0022008,GO:0022414,GO:0022607,GO:0022613,GO:0022618,GO:0022626,GO:0023051,GO:0023052,GO:0023056,GO:0030030,GO:0030154,GO:0030182,GO:0030968,GO:0031175,GO:0031323,GO:0031324,GO:0031325,GO:0031326,GO:0031327,GO:0031328,GO:0031329,GO:0031331,GO:0031347,GO:0031369,GO:0031399,GO:0031401,GO:0031667,GO:0031668,GO:0031669,GO:0032055,GO:0032056,GO:0032057,GO:0032058,GO:0032101,GO:0032268,GO:0032269,GO:0032270,GO:0032501,GO:0032502,GO:0032504,GO:0032535,GO:0032792,GO:0032989,GO:0032990,GO:0032991,GO:0033554,GO:0034063,GO:0034198,GO:0034248,GO:0034249,GO:0034250,GO:0034514,GO:0034620,GO:0034622,GO:0034644,GO:0034976,GO:0035821,GO:0035966,GO:0035967,GO:0036003,GO:0036211,GO:0036251,GO:0036293,GO:0036490,GO:0036491,GO:0036492,GO:0039519,GO:0039520,GO:0040007,GO:0042110,GO:0042221,GO:0042325,GO:0042327,GO:0042493,GO:0042538,GO:0042592,GO:0042594,GO:0043170,GO:0043226,GO:0043228,GO:0043229,GO:0043232,GO:0043412,GO:0043433,GO:0043555,GO:0043558,GO:0043618,GO:0043620,GO:0043900,GO:0043901,GO:0043903,GO:0043933,GO:0044003,GO:0044068,GO:0044085,GO:0044092,GO:0044237,GO:0044238,GO:0044260,GO:0044267,GO:0044403,GO:0044419,GO:0044424,GO:0044444,GO:0044445,GO:0044464,GO:0044703,GO:0044706,GO:0044788,GO:0044793,GO:0044827,GO:0044828,GO:0045069,GO:0045071,GO:0045182,GO:0045321,GO:0045595,GO:0045596,GO:0045664,GO:0045665,GO:0045727,GO:0045793,GO:0045893,GO:0045935,GO:0045937,GO:0045944,GO:0045947,GO:0045948,GO:0046649,GO:0046677,GO:0046685,GO:0046777,GO:0048167,GO:0048468,GO:0048518,GO:0048519,GO:0048522,GO:0048523,GO:0048525,GO:0048580,GO:0048582,GO:0048583,GO:0048584,GO:0048588,GO:0048589,GO:0048609,GO:0048666,GO:0048699,GO:0048731,GO:0048812,GO:0048856,GO:0048858,GO:0048869,GO:0050688,GO:0050691,GO:0050767,GO:0050768,GO:0050776,GO:0050778,GO:0050789,GO:0050792,GO:0050793,GO:0050794,GO:0050795,GO:0050804,GO:0050806,GO:0050877,GO:0050890,GO:0050896,GO:0051090,GO:0051093,GO:0051094,GO:0051171,GO:0051172,GO:0051173,GO:0051174,GO:0051239,GO:0051240,GO:0051241,GO:0051246,GO:0051247,GO:0051248,GO:0051252,GO:0051254,GO:0051701,GO:0051702,GO:0051704,GO:0051716,GO:0051817,GO:0051851,GO:0051960,GO:0051961,GO:0060255,GO:0060259,GO:0060284,GO:0060378,GO:0060560,GO:0060733,GO:0061062,GO:0061063,GO:0061392,GO:0061393,GO:0061404,GO:0061416,GO:0065003,GO:0065007,GO:0065008,GO:0065009,GO:0070417,GO:0070482,GO:0070887,GO:0070925,GO:0071074,GO:0071214,GO:0071262,GO:0071264,GO:0071310,GO:0071470,GO:0071472,GO:0071474,GO:0071475,GO:0071478,GO:0071482,GO:0071496,GO:0071704,GO:0071826,GO:0071840,GO:0080090,GO:0080134,GO:0080135,GO:0090066,GO:0097159,GO:0097327,GO:0099177,GO:0104004,GO:0120036,GO:0120039,GO:0140096,GO:1900271,GO:1900273,GO:1901363,GO:1901564,GO:1902074,GO:1902680,GO:1903506,GO:1903508,GO:1903900,GO:1903901,GO:1903935,GO:1904806,GO:1904808,GO:1990138,GO:1990253,GO:1990904,GO:1990928,GO:2000026,GO:2000112,GO:2000113,GO:2001141-GO:0005515;desc=It is involved in the biological process described with protein phosphorylation
contig_000098	AUGUSTUS	exon	3923093	3923275	.	-	.	ID=IALE00000023316;Parent=IALM00000007725
contig_000098	AUGUSTUS	exon	3923359	3923415	.	-	.	ID=IALE00000023317;Parent=IALM00000007725
contig_000098	AUGUSTUS	CDS	3923093	3923275	0.98	-	0	ID=IALC00000023316;Parent=IALM00000007725
contig_000098	AUGUSTUS	CDS	3923359	3923415	1	-	0	ID=IALC00000023317;Parent=IALM00000007725
contig_000098	AUGUSTUS	intron	3923276	3923358	1	-	.	ID=IALI00000015602;Parent=IALM00000007725
contig_000098	AUGUSTUS	start_codon	3923413	3923415	.	-	0	ID=IALS00000007707;Parent=IALM00000007725
contig_000098	AUGUSTUS	stop_codon	3923093	3923095	.	-	0	ID=IALST00000007714;Parent=IALM00000007725
contig_000098	AUGUSTUS	gene	3937097	3964577	.	-	.	ID=IAL_06868
contig_000098	AUGUSTUS	mRNA	3937097	3964577	1	-	.	ID=IALM00000007726;Parent=IAL_06868;Dbxref=InterPro:IPR050598,InterPro:IPR002293;gO_terms=GO:0000003,GO:0000820,GO:0000821,GO:0002376,GO:0003333,GO:0003674,GO:0005215,GO:0005342,GO:0005575,GO:0005622,GO:0005623,GO:0005886,GO:0005887,GO:0006082,GO:0006520,GO:0006521,GO:0006807,GO:0006810,GO:0006811,GO:0006812,GO:0006820,GO:0006835,GO:0006865,GO:0006897,GO:0006909,GO:0006928,GO:0006950,GO:0006952,GO:0007610,GO:0007617,GO:0007618,GO:0007619,GO:0007635,GO:0008049,GO:0008150,GO:0008152,GO:0008509,GO:0008514,GO:0009605,GO:0009607,GO:0009617,GO:0009620,GO:0009987,GO:0010565,GO:0014047,GO:0015075,GO:0015171,GO:0015174,GO:0015179,GO:0015291,GO:0015297,GO:0015318,GO:0015711,GO:0015800,GO:0015802,GO:0015803,GO:0015804,GO:0015807,GO:0015820,GO:0015849,GO:0016020,GO:0016021,GO:0016043,GO:0016192,GO:0016477,GO:0019098,GO:0019222,GO:0019752,GO:0019953,GO:0022414,GO:0022607,GO:0022804,GO:0022857,GO:0031224,GO:0031226,GO:0031323,GO:0031594,GO:0032501,GO:0032504,GO:0032940,GO:0032991,GO:0033238,GO:0034220,GO:0040011,GO:0042221,GO:0042742,GO:0043090,GO:0043207,GO:0043226,GO:0043227,GO:0043229,GO:0043231,GO:0043436,GO:0043933,GO:0044085,GO:0044237,GO:0044238,GO:0044281,GO:0044424,GO:0044425,GO:0044459,GO:0044464,GO:0044703,GO:0045202,GO:0046717,GO:0046903,GO:0046942,GO:0046943,GO:0048609,GO:0048870,GO:0050789,GO:0050794,GO:0050832,GO:0050896,GO:0050900,GO:0051171,GO:0051179,GO:0051234,GO:0051674,GO:0051704,GO:0051707,GO:0055085,GO:0060179,GO:0062012,GO:0065003,GO:0065007,GO:0071702,GO:0071704,GO:0071705,GO:0071840,GO:0071944,GO:0080090,GO:0089718,GO:0098542,GO:0098655,GO:0098656,GO:0098657,GO:0098713,GO:0098739,GO:0098796,GO:0098797,GO:1901564,GO:1902475,GO:1903801,GO:1903825,GO:1905039,GO:1990184,GO:1990822-GO:0016020;desc=Amino acid transmembrane transporter activity. It is involved in the biological process described with amino acid transmembrane transport
contig_000098	AUGUSTUS	exon	3937097	3937170	.	-	.	ID=IALE00000023318;Parent=IALM00000007726
contig_000098	AUGUSTUS	exon	3937336	3937588	.	-	.	ID=IALE00000023319;Parent=IALM00000007726
contig_000098	AUGUSTUS	exon	3937680	3937909	.	-	.	ID=IALE00000023320;Parent=IALM00000007726
contig_000098	AUGUSTUS	exon	3937979	3938193	.	-	.	ID=IALE00000023321;Parent=IALM00000007726
contig_000098	AUGUSTUS	exon	3941756	3941901	.	-	.	ID=IALE00000023322;Parent=IALM00000007726
contig_000098	AUGUSTUS	exon	3942033	3942106	.	-	.	ID=IALE00000023323;Parent=IALM00000007726
contig_000098	AUGUSTUS	exon	3947598	3947844	.	-	.	ID=IALE00000023324;Parent=IALM00000007726
contig_000098	AUGUSTUS	exon	3964308	3964577	.	-	.	ID=IALE00000023325;Parent=IALM00000007726
contig_000098	AUGUSTUS	CDS	3937097	3937170	1	-	2	ID=IALC00000023318;Parent=IALM00000007726
contig_000098	AUGUSTUS	CDS	3937336	3937588	1	-	0	ID=IALC00000023319;Parent=IALM00000007726
contig_000098	AUGUSTUS	CDS	3937680	3937909	1	-	2	ID=IALC00000023320;Parent=IALM00000007726
contig_000098	AUGUSTUS	CDS	3937979	3938193	1	-	1	ID=IALC00000023321;Parent=IALM00000007726
contig_000098	AUGUSTUS	CDS	3941756	3941901	1	-	0	ID=IALC00000023322;Parent=IALM00000007726
contig_000098	AUGUSTUS	CDS	3942033	3942106	1	-	2	ID=IALC00000023323;Parent=IALM00000007726
contig_000098	AUGUSTUS	CDS	3947598	3947844	1	-	0	ID=IALC00000023324;Parent=IALM00000007726
contig_000098	AUGUSTUS	CDS	3964308	3964577	1	-	0	ID=IALC00000023325;Parent=IALM00000007726
contig_000098	AUGUSTUS	intron	3937171	3937335	1	-	.	ID=IALI00000015603;Parent=IALM00000007726
contig_000098	AUGUSTUS	intron	3937589	3937679	1	-	.	ID=IALI00000015604;Parent=IALM00000007726
contig_000098	AUGUSTUS	intron	3937910	3937978	1	-	.	ID=IALI00000015605;Parent=IALM00000007726
contig_000098	AUGUSTUS	intron	3938194	3941755	1	-	.	ID=IALI00000015606;Parent=IALM00000007726
contig_000098	AUGUSTUS	intron	3941902	3942032	1	-	.	ID=IALI00000015607;Parent=IALM00000007726
contig_000098	AUGUSTUS	intron	3942107	3947597	1	-	.	ID=IALI00000015608;Parent=IALM00000007726
contig_000098	AUGUSTUS	intron	3947845	3964307	1	-	.	ID=IALI00000015609;Parent=IALM00000007726
contig_000098	AUGUSTUS	start_codon	3964575	3964577	.	-	0	ID=IALS00000007708;Parent=IALM00000007726
contig_000098	AUGUSTUS	stop_codon	3937097	3937099	.	-	0	ID=IALST00000007715;Parent=IALM00000007726
contig_000098	AUGUSTUS	gene	4039800	4040662	.	+	.	ID=IAL_06869
contig_000098	AUGUSTUS	mRNA	4039800	4040662	1	+	.	ID=IALM00000007727;Parent=IAL_06869;Dbxref=InterPro:IPR051421,InterPro:IPR053822;gO_terms=GO:0000375,GO:0000377,GO:0000398,GO:0003674,GO:0003676,GO:0003723,GO:0005488,GO:0005575,GO:0005622,GO:0005623,GO:0005634,GO:0005681,GO:0005684,GO:0006139,GO:0006396,GO:0006397,GO:0006725,GO:0006807,GO:0008150,GO:0008152,GO:0008380,GO:0009987,GO:0010467,GO:0016070,GO:0016071,GO:0032991,GO:0034641,GO:0043170,GO:0043226,GO:0043227,GO:0043229,GO:0043231,GO:0044237,GO:0044238,GO:0044422,GO:0044424,GO:0044428,GO:0044446,GO:0044464,GO:0046483,GO:0071004,GO:0071010,GO:0071704,GO:0090304,GO:0097159,GO:1901360,GO:1901363,GO:1990904;desc=Telomere stability and silencing
contig_000098	AUGUSTUS	exon	4039800	4039889	.	+	.	ID=IALE00000023326;Parent=IALM00000007727
contig_000098	AUGUSTUS	exon	4039976	4040662	.	+	.	ID=IALE00000023327;Parent=IALM00000007727
contig_000098	AUGUSTUS	CDS	4039800	4039889	1	+	0	ID=IALC00000023326;Parent=IALM00000007727
contig_000098	AUGUSTUS	CDS	4039976	4040662	1	+	0	ID=IALC00000023327;Parent=IALM00000007727
contig_000098	AUGUSTUS	intron	4039890	4039975	1	+	.	ID=IALI00000015610;Parent=IALM00000007727
contig_000098	AUGUSTUS	start_codon	4039800	4039802	.	+	0	ID=IALS00000007709;Parent=IALM00000007727
contig_000098	AUGUSTUS	stop_codon	4040660	4040662	.	+	0	ID=IALST00000007716;Parent=IALM00000007727
contig_000098	AUGUSTUS	gene	4040736	4042141	.	-	.	ID=IAL_06870
contig_000098	AUGUSTUS	mRNA	4040736	4042141	1	-	.	ID=IALM00000007728;Parent=IAL_06870;Dbxref=InterPro:IPR040455,InterPro:IPR007243,InterPro:IPR038274,InterPro:IPR041691;gO_terms=GO:0000003,GO:0000045,GO:0000070,GO:0000272,GO:0000278,GO:0000280,GO:0000302,GO:0000407,GO:0000422,GO:0000423,GO:0000819,GO:0001525,GO:0001568,GO:0001666,GO:0001944,GO:0002119,GO:0002164,GO:0002165,GO:0002376,GO:0002520,GO:0002790,GO:0003006,GO:0003674,GO:0005488,GO:0005515,GO:0005575,GO:0005622,GO:0005623,GO:0005634,GO:0005737,GO:0005768,GO:0005773,GO:0005776,GO:0005783,GO:0005794,GO:0005802,GO:0005829,GO:0005856,GO:0005942,GO:0005975,GO:0005976,GO:0005977,GO:0005980,GO:0006073,GO:0006091,GO:0006112,GO:0006464,GO:0006508,GO:0006518,GO:0006807,GO:0006810,GO:0006897,GO:0006909,GO:0006911,GO:0006914,GO:0006950,GO:0006952,GO:0006968,GO:0006979,GO:0006995,GO:0006996,GO:0007005,GO:0007033,GO:0007034,GO:0007040,GO:0007049,GO:0007059,GO:0007080,GO:0007088,GO:0007154,GO:0007275,GO:0007346,GO:0007399,GO:0007507,GO:0007548,GO:0007552,GO:0007568,GO:0007569,GO:0007584,GO:0008104,GO:0008150,GO:0008152,GO:0008219,GO:0008285,GO:0008340,GO:0009056,GO:0009057,GO:0009251,GO:0009267,GO:0009306,GO:0009605,GO:0009607,GO:0009628,GO:0009636,GO:0009653,GO:0009719,GO:0009791,GO:0009886,GO:0009892,GO:0009893,GO:0009894,GO:0009895,GO:0009896,GO:0009966,GO:0009967,GO:0009987,GO:0009991,GO:0010033,GO:0010035,GO:0010038,GO:0010039,GO:0010040,GO:0010044,GO:0010259,GO:0010288,GO:0010324,GO:0010506,GO:0010507,GO:0010508,GO:0010564,GO:0010611,GO:0010613,GO:0010623,GO:0010638,GO:0010639,GO:0010646,GO:0010647,GO:0010941,GO:0012501,GO:0012505,GO:0014066,GO:0014068,GO:0014070,GO:0014742,GO:0014743,GO:0015031,GO:0015833,GO:0015980,GO:0016020,GO:0016043,GO:0016052,GO:0016192,GO:0016236,GO:0016239,GO:0016241,GO:0016242,GO:0016322,GO:0016482,GO:0016579,GO:0019222,GO:0019538,GO:0019898,GO:0019899,GO:0019900,GO:0019901,GO:0021700,GO:0022008,GO:0022402,GO:0022411,GO:0022414,GO:0022607,GO:0023051,GO:0023056,GO:0030097,GO:0030139,GO:0030154,GO:0030163,GO:0030182,GO:0030425,GO:0031323,GO:0031324,GO:0031325,GO:0031329,GO:0031330,GO:0031331,GO:0031410,GO:0031625,GO:0031667,GO:0031668,GO:0031669,GO:0031982,GO:0031984,GO:0032101,GO:0032386,GO:0032388,GO:0032465,GO:0032501,GO:0032502,GO:0032535,GO:0032801,GO:0032879,GO:0032940,GO:0032991,GO:0033036,GO:0033043,GO:0033044,GO:0033045,GO:0033047,GO:0033197,GO:0033273,GO:0033554,GO:0034198,GO:0034271,GO:0034272,GO:0034599,GO:0034614,GO:0034641,GO:0035032,GO:0035069,GO:0035096,GO:0035239,GO:0035295,GO:0035690,GO:0036211,GO:0036293,GO:0036477,GO:0040008,GO:0040014,GO:0040024,GO:0042127,GO:0042149,GO:0042221,GO:0042493,GO:0042542,GO:0042551,GO:0042594,GO:0042802,GO:0042803,GO:0042886,GO:0042981,GO:0042995,GO:0043005,GO:0043066,GO:0043067,GO:0043069,GO:0043112,GO:0043170,GO:0043207,GO:0043226,GO:0043227,GO:0043228,GO:0043229,GO:0043231,GO:0043232,GO:0043277,GO:0043412,GO:0043416,GO:0043502,GO:0043548,GO:0043562,GO:0043603,GO:0043652,GO:0044042,GO:0044057,GO:0044085,GO:0044087,GO:0044088,GO:0044089,GO:0044090,GO:0044237,GO:0044238,GO:0044247,GO:0044248,GO:0044260,GO:0044262,GO:0044264,GO:0044267,GO:0044275,GO:0044389,GO:0044422,GO:0044424,GO:0044425,GO:0044431,GO:0044444,GO:0044446,GO:0044463,GO:0044464,GO:0044804,GO:0045022,GO:0045138,GO:0045184,GO:0045324,GO:0045335,GO:0045787,GO:0045840,GO:0045931,GO:0046661,GO:0046677,GO:0046688,GO:0046903,GO:0046907,GO:0046983,GO:0048284,GO:0048285,GO:0048468,GO:0048469,GO:0048513,GO:0048514,GO:0048518,GO:0048519,GO:0048522,GO:0048523,GO:0048534,GO:0048583,GO:0048584,GO:0048638,GO:0048646,GO:0048666,GO:0048699,GO:0048707,GO:0048731,GO:0048856,GO:0048869,GO:0050000,GO:0050435,GO:0050789,GO:0050790,GO:0050793,GO:0050794,GO:0050896,GO:0051020,GO:0051036,GO:0051049,GO:0051050,GO:0051128,GO:0051129,GO:0051130,GO:0051179,GO:0051234,GO:0051239,GO:0051240,GO:0051276,GO:0051302,GO:0051303,GO:0051310,GO:0051640,GO:0051641,GO:0051649,GO:0051656,GO:0051704,GO:0051707,GO:0051716,GO:0051726,GO:0051783,GO:0051785,GO:0051983,GO:0051984,GO:0051987,GO:0051988,GO:0055114,GO:0060033,GO:0060341,GO:0060548,GO:0060627,GO:0061024,GO:0061041,GO:0061695,GO:0061723,GO:0061726,GO:0061912,GO:0061919,GO:0062033,GO:0065007,GO:0065008,GO:0065009,GO:0070301,GO:0070482,GO:0070646,GO:0070647,GO:0070848,GO:0070849,GO:0070887,GO:0070925,GO:0071236,GO:0071241,GO:0071248,GO:0071275,GO:0071280,GO:0071310,GO:0071363,GO:0071364,GO:0071495,GO:0071496,GO:0071695,GO:0071702,GO:0071704,GO:0071705,GO:0071840,GO:0072358,GO:0072359,GO:0080134,GO:0080171,GO:0090066,GO:0090068,GO:0090235,GO:0090257,GO:0090398,GO:0090598,GO:0097237,GO:0097447,GO:0097458,GO:0097708,GO:0098657,GO:0098780,GO:0098791,GO:0098796,GO:0098813,GO:0098927,GO:0099024,GO:0120025,GO:0120038,GO:0140014,GO:1901564,GO:1901565,GO:1901575,GO:1901700,GO:1901701,GO:1902115,GO:1902116,GO:1902117,GO:1902423,GO:1902425,GO:1902494,GO:1902531,GO:1902533,GO:1902902,GO:1903008,GO:1903034,GO:1903047,GO:1903649,GO:1903651,GO:1905037,GO:1905671,GO:1905672,GO:1990234,GO:1990928,GO:2000026,GO:2000377,GO:2000378,GO:2000641,GO:2000643,GO:2000785,GO:2000786,GO:2001252-GO:0006914;desc=It is involved in the biological process described with autophagy
contig_000098	AUGUSTUS	exon	4040736	4040844	.	-	.	ID=IALE00000023328;Parent=IALM00000007728
contig_000098	AUGUSTUS	exon	4040899	4041943	.	-	.	ID=IALE00000023329;Parent=IALM00000007728
contig_000098	AUGUSTUS	exon	4042021	4042141	.	-	.	ID=IALE00000023330;Parent=IALM00000007728
contig_000098	AUGUSTUS	CDS	4040736	4040844	1	-	1	ID=IALC00000023328;Parent=IALM00000007728
contig_000098	AUGUSTUS	CDS	4040899	4041943	1	-	2	ID=IALC00000023329;Parent=IALM00000007728
contig_000098	AUGUSTUS	CDS	4042021	4042141	1	-	0	ID=IALC00000023330;Parent=IALM00000007728
contig_000098	AUGUSTUS	intron	4040845	4040898	1	-	.	ID=IALI00000015611;Parent=IALM00000007728
contig_000098	AUGUSTUS	intron	4041944	4042020	1	-	.	ID=IALI00000015612;Parent=IALM00000007728
contig_000098	AUGUSTUS	start_codon	4042139	4042141	.	-	0	ID=IALS00000007710;Parent=IALM00000007728
contig_000098	AUGUSTUS	stop_codon	4040736	4040738	.	-	0	ID=IALST00000007717;Parent=IALM00000007728
contig_000098	AUGUSTUS	gene	4049881	4051176	.	+	.	ID=IAL_06871
contig_000098	AUGUSTUS	mRNA	4049881	4051176	1	+	.	ID=IALM00000007729;Parent=IAL_06871;Dbxref=InterPro:IPR033177,InterPro:IPR003817,InterPro:IPR033661;gO_terms=GO:0003674,GO:0003824,GO:0004609,GO:0005575,GO:0005622,GO:0005623,GO:0005634,GO:0005737,GO:0005739,GO:0005740,GO:0005743,GO:0016020,GO:0016829,GO:0016830,GO:0016831,GO:0019866,GO:0031090,GO:0031966,GO:0031967,GO:0031975,GO:0043226,GO:0043227,GO:0043229,GO:0043231,GO:0044422,GO:0044424,GO:0044429,GO:0044444,GO:0044446,GO:0044464;em_PFAMs=PS_Dcarbxylase-GO:0004609,GO:0008654
contig_000098	AUGUSTUS	exon	4049881	4051176	.	+	.	ID=IALE00000023331;Parent=IALM00000007729
contig_000098	AUGUSTUS	CDS	4049881	4051176	1	+	0	ID=IALC00000023331;Parent=IALM00000007729
contig_000098	AUGUSTUS	start_codon	4049881	4049883	.	+	0	ID=IALS00000007711;Parent=IALM00000007729
contig_000098	AUGUSTUS	stop_codon	4051174	4051176	.	+	0	ID=IALST00000007718;Parent=IALM00000007729
contig_000098	AUGUSTUS	gene	4060328	4063122	.	+	.	ID=IAL_06872
contig_000098	AUGUSTUS	mRNA	4060328	4063122	0.07	+	.	ID=IALM00000007730;Parent=IAL_06872;desc=Protein of unknown function (DUF1759)
contig_000098	AUGUSTUS	exon	4060328	4060844	.	+	.	ID=IALE00000023332;Parent=IALM00000007730
contig_000098	AUGUSTUS	exon	4061041	4061500	.	+	.	ID=IALE00000023333;Parent=IALM00000007730
contig_000098	AUGUSTUS	exon	4061674	4062420	.	+	.	ID=IALE00000023334;Parent=IALM00000007730
contig_000098	AUGUSTUS	exon	4062594	4062976	.	+	.	ID=IALE00000023335;Parent=IALM00000007730
contig_000098	AUGUSTUS	exon	4063031	4063122	.	+	.	ID=IALE00000023336;Parent=IALM00000007730
contig_000098	AUGUSTUS	CDS	4060328	4060844	0.98	+	0	ID=IALC00000023332;Parent=IALM00000007730
contig_000098	AUGUSTUS	CDS	4061041	4061500	0.69	+	2	ID=IALC00000023333;Parent=IALM00000007730
contig_000098	AUGUSTUS	CDS	4061674	4062420	0.24	+	1	ID=IALC00000023334;Parent=IALM00000007730
contig_000098	AUGUSTUS	CDS	4062594	4062976	0.38	+	1	ID=IALC00000023335;Parent=IALM00000007730
contig_000098	AUGUSTUS	CDS	4063031	4063122	0.67	+	2	ID=IALC00000023336;Parent=IALM00000007730
contig_000098	AUGUSTUS	intron	4060845	4061040	0.97	+	.	ID=IALI00000015613;Parent=IALM00000007730
contig_000098	AUGUSTUS	intron	4061501	4061673	0.45	+	.	ID=IALI00000015614;Parent=IALM00000007730
contig_000098	AUGUSTUS	intron	4062421	4062593	0.43	+	.	ID=IALI00000015615;Parent=IALM00000007730
contig_000098	AUGUSTUS	intron	4062977	4063030	0.71	+	.	ID=IALI00000015616;Parent=IALM00000007730
contig_000098	AUGUSTUS	start_codon	4060328	4060330	.	+	0	ID=IALS00000007712;Parent=IALM00000007730
contig_000098	AUGUSTUS	stop_codon	4063120	4063122	.	+	0	ID=IALST00000007719;Parent=IALM00000007730
contig_000098	AUGUSTUS	gene	4067796	4068561	.	-	.	ID=IAL_06873
contig_000098	AUGUSTUS	mRNA	4067796	4068561	0.49	-	.	ID=IALM00000007731;Parent=IAL_06873;Dbxref=InterPro:IPR036397,InterPro:IPR050951,InterPro:IPR012337;gO_terms=GO:0003676;desc=Integrase core domain
contig_000098	AUGUSTUS	exon	4067796	4068063	.	-	.	ID=IALE00000023337;Parent=IALM00000007731
contig_000098	AUGUSTUS	exon	4068116	4068561	.	-	.	ID=IALE00000023338;Parent=IALM00000007731
contig_000098	AUGUSTUS	CDS	4067796	4068063	0.72	-	1	ID=IALC00000023337;Parent=IALM00000007731
contig_000098	AUGUSTUS	CDS	4068116	4068561	0.49	-	0	ID=IALC00000023338;Parent=IALM00000007731
contig_000098	AUGUSTUS	intron	4068064	4068115	0.49	-	.	ID=IALI00000015617;Parent=IALM00000007731
contig_000098	AUGUSTUS	start_codon	4068559	4068561	.	-	0	ID=IALS00000007713;Parent=IALM00000007731
contig_000098	AUGUSTUS	stop_codon	4067796	4067798	.	-	0	ID=IALST00000007720;Parent=IALM00000007731
contig_000098	AUGUSTUS	gene	4068705	4070373	.	+	.	ID=IAL_06874
contig_000098	AUGUSTUS	mRNA	4068705	4070373	0.85	+	.	ID=IALM00000007732;Parent=IAL_06874;desc=nucleic acid binding
contig_000098	AUGUSTUS	exon	4068705	4068738	.	+	.	ID=IALE00000023339;Parent=IALM00000007732
contig_000098	AUGUSTUS	exon	4069799	4070373	.	+	.	ID=IALE00000023340;Parent=IALM00000007732
contig_000098	AUGUSTUS	CDS	4068705	4068738	0.87	+	0	ID=IALC00000023339;Parent=IALM00000007732
contig_000098	AUGUSTUS	CDS	4069799	4070373	0.99	+	2	ID=IALC00000023340;Parent=IALM00000007732
contig_000098	AUGUSTUS	intron	4068739	4069798	0.86	+	.	ID=IALI00000015618;Parent=IALM00000007732
contig_000098	AUGUSTUS	start_codon	4068705	4068707	.	+	0	ID=IALS00000007714;Parent=IALM00000007732
contig_000098	AUGUSTUS	stop_codon	4070371	4070373	.	+	0	ID=IALST00000007721;Parent=IALM00000007732
contig_000098	AUGUSTUS	gene	4070417	4071044	.	+	.	ID=IAL_06875
contig_000098	AUGUSTUS	mRNA	4070417	4071044	0.34	+	.	ID=IALM00000007733;Parent=IAL_06875;Dbxref=InterPro:IPR036397,InterPro:IPR001584,InterPro:IPR012337;gO_terms=GO:0003676,GO:0015074;desc=Pao retrotransposon peptidase
contig_000098	AUGUSTUS	exon	4070417	4070720	.	+	.	ID=IALE00000023341;Parent=IALM00000007733
contig_000098	AUGUSTUS	exon	4070776	4071044	.	+	.	ID=IALE00000023342;Parent=IALM00000007733
contig_000098	AUGUSTUS	CDS	4070417	4070720	0.37	+	0	ID=IALC00000023341;Parent=IALM00000007733
contig_000098	AUGUSTUS	CDS	4070776	4071044	0.62	+	2	ID=IALC00000023342;Parent=IALM00000007733
contig_000098	AUGUSTUS	intron	4070721	4070775	0.37	+	.	ID=IALI00000015619;Parent=IALM00000007733
contig_000098	AUGUSTUS	start_codon	4070417	4070419	.	+	0	ID=IALS00000007715;Parent=IALM00000007733
contig_000098	AUGUSTUS	stop_codon	4071042	4071044	.	+	0	ID=IALST00000007722;Parent=IALM00000007733
contig_000098	AUGUSTUS	gene	4072638	4073580	.	-	.	ID=IAL_06876
contig_000098	AUGUSTUS	mRNA	4072638	4073580	0.39	-	.	ID=IALM00000007734;Parent=IAL_06876;Dbxref=InterPro:IPR036397,InterPro:IPR001584,InterPro:IPR012337,InterPro:IPR050951;gO_terms=GO:0003676,GO:0015074;desc=Integrase core domain
contig_000098	AUGUSTUS	exon	4072638	4072999	.	-	.	ID=IALE00000023343;Parent=IALM00000007734
contig_000098	AUGUSTUS	exon	4073133	4073580	.	-	.	ID=IALE00000023344;Parent=IALM00000007734
contig_000098	AUGUSTUS	CDS	4072638	4072999	0.67	-	2	ID=IALC00000023343;Parent=IALM00000007734
contig_000098	AUGUSTUS	CDS	4073133	4073580	0.53	-	0	ID=IALC00000023344;Parent=IALM00000007734
contig_000098	AUGUSTUS	intron	4073000	4073132	0.48	-	.	ID=IALI00000015620;Parent=IALM00000007734
contig_000098	AUGUSTUS	start_codon	4073578	4073580	.	-	0	ID=IALS00000007716;Parent=IALM00000007734
contig_000098	AUGUSTUS	stop_codon	4072638	4072640	.	-	0	ID=IALST00000007723;Parent=IALM00000007734
contig_000098	AUGUSTUS	gene	4074210	4074798	.	-	.	ID=IAL_06877
contig_000098	AUGUSTUS	mRNA	4074210	4074798	0.35	-	.	ID=IALM00000007735;Parent=IAL_06877;Dbxref=InterPro:IPR021109;desc=Integrase core domain
contig_000098	AUGUSTUS	exon	4074210	4074473	.	-	.	ID=IALE00000023345;Parent=IALM00000007735
contig_000098	AUGUSTUS	exon	4074547	4074798	.	-	.	ID=IALE00000023346;Parent=IALM00000007735
contig_000098	AUGUSTUS	CDS	4074210	4074473	0.97	-	0	ID=IALC00000023345;Parent=IALM00000007735
contig_000098	AUGUSTUS	CDS	4074547	4074798	0.35	-	0	ID=IALC00000023346;Parent=IALM00000007735
contig_000098	AUGUSTUS	intron	4074474	4074546	0.53	-	.	ID=IALI00000015621;Parent=IALM00000007735
contig_000098	AUGUSTUS	start_codon	4074796	4074798	.	-	0	ID=IALS00000007717;Parent=IALM00000007735
contig_000098	AUGUSTUS	stop_codon	4074210	4074212	.	-	0	ID=IALST00000007724;Parent=IALM00000007735
contig_000098	AUGUSTUS	gene	4077455	4077976	.	+	.	ID=IAL_06878
contig_000098	AUGUSTUS	mRNA	4077455	4077976	1	+	.	ID=IALM00000007736;Parent=IAL_06878;Dbxref=InterPro:IPR001763,InterPro:IPR036873;desc=Heat shock protein
contig_000098	AUGUSTUS	exon	4077455	4077976	.	+	.	ID=IALE00000023347;Parent=IALM00000007736
contig_000098	AUGUSTUS	CDS	4077455	4077976	1	+	0	ID=IALC00000023347;Parent=IALM00000007736
contig_000098	AUGUSTUS	start_codon	4077455	4077457	.	+	0	ID=IALS00000007718;Parent=IALM00000007736
contig_000098	AUGUSTUS	stop_codon	4077974	4077976	.	+	0	ID=IALST00000007725;Parent=IALM00000007736
contig_000098	AUGUSTUS	gene	4081988	4082512	.	+	.	ID=IAL_06879
contig_000098	AUGUSTUS	mRNA	4081988	4082512	1	+	.	ID=IALM00000007737;Parent=IAL_06879;Dbxref=InterPro:IPR036873,InterPro:IPR001763;desc=Heat shock protein
contig_000098	AUGUSTUS	exon	4081988	4082512	.	+	.	ID=IALE00000023348;Parent=IALM00000007737
contig_000098	AUGUSTUS	CDS	4081988	4082512	1	+	0	ID=IALC00000023348;Parent=IALM00000007737
contig_000098	AUGUSTUS	start_codon	4081988	4081990	.	+	0	ID=IALS00000007719;Parent=IALM00000007737
contig_000098	AUGUSTUS	stop_codon	4082510	4082512	.	+	0	ID=IALST00000007726;Parent=IALM00000007737
contig_000098	AUGUSTUS	gene	4084394	4086304	.	-	.	ID=IAL_06880
contig_000098	AUGUSTUS	mRNA	4084394	4086304	1	-	.	ID=IALM00000007738;Parent=IAL_06880;Dbxref=InterPro:IPR013126,InterPro:IPR029048,InterPro:IPR018181,InterPro:IPR029047,InterPro:IPR043129;gO_terms=GO:0005524,GO:0016887;desc=Heat shock protein
contig_000098	AUGUSTUS	exon	4084394	4086304	.	-	.	ID=IALE00000023349;Parent=IALM00000007738
contig_000098	AUGUSTUS	CDS	4084394	4086304	1	-	0	ID=IALC00000023349;Parent=IALM00000007738
contig_000098	AUGUSTUS	start_codon	4086302	4086304	.	-	0	ID=IALS00000007720;Parent=IALM00000007738
contig_000098	AUGUSTUS	stop_codon	4084394	4084396	.	-	0	ID=IALST00000007727;Parent=IALM00000007738
contig_000098	AUGUSTUS	gene	4102172	4102474	.	+	.	ID=IAL_06881
contig_000098	AUGUSTUS	mRNA	4102172	4102474	0.59	+	.	ID=IALM00000007739;Parent=IAL_06881
contig_000098	AUGUSTUS	exon	4102172	4102193	.	+	.	ID=IALE00000023350;Parent=IALM00000007739
contig_000098	AUGUSTUS	exon	4102254	4102474	.	+	.	ID=IALE00000023351;Parent=IALM00000007739
contig_000098	AUGUSTUS	CDS	4102172	4102193	0.64	+	0	ID=IALC00000023350;Parent=IALM00000007739
contig_000098	AUGUSTUS	CDS	4102254	4102474	0.59	+	2	ID=IALC00000023351;Parent=IALM00000007739
contig_000098	AUGUSTUS	intron	4102194	4102253	0.64	+	.	ID=IALI00000015622;Parent=IALM00000007739
contig_000098	AUGUSTUS	start_codon	4102172	4102174	.	+	0	ID=IALS00000007721;Parent=IALM00000007739
contig_000098	AUGUSTUS	stop_codon	4102472	4102474	.	+	0	ID=IALST00000007728;Parent=IALM00000007739
contig_000098	AUGUSTUS	gene	4102604	4103323	.	+	.	ID=IAL_06882
contig_000098	AUGUSTUS	mRNA	4102604	4103323	0.73	+	.	ID=IALM00000007740;Parent=IAL_06882;Dbxref=InterPro:IPR012337
contig_000098	AUGUSTUS	exon	4102604	4103323	.	+	.	ID=IALE00000023352;Parent=IALM00000007740
contig_000098	AUGUSTUS	CDS	4102604	4103323	0.73	+	0	ID=IALC00000023352;Parent=IALM00000007740
contig_000098	AUGUSTUS	start_codon	4102604	4102606	.	+	0	ID=IALS00000007722;Parent=IALM00000007740
contig_000098	AUGUSTUS	stop_codon	4103321	4103323	.	+	0	ID=IALST00000007729;Parent=IALM00000007740
contig_000098	AUGUSTUS	gene	4107201	4109126	.	+	.	ID=IAL_06883
contig_000098	AUGUSTUS	mRNA	4107201	4109126	1	+	.	ID=IALM00000007741;Parent=IAL_06883;Dbxref=InterPro:IPR013126,InterPro:IPR043129,InterPro:IPR029047,InterPro:IPR018181,InterPro:IPR029048;gO_terms=GO:0003674,GO:0005488,GO:0005515,GO:0005575,GO:0005622,GO:0005623,GO:0005737,GO:0005739,GO:0006457,GO:0006950,GO:0007275,GO:0007568,GO:0008150,GO:0008340,GO:0009605,GO:0009987,GO:0009991,GO:0010259,GO:0031667,GO:0032501,GO:0032502,GO:0042594,GO:0043226,GO:0043227,GO:0043229,GO:0043231,GO:0044424,GO:0044444,GO:0044464,GO:0048856,GO:0050896,GO:0051082-GO:0005524,GO:0016887;desc=heat shock
contig_000098	AUGUSTUS	exon	4107201	4109126	.	+	.	ID=IALE00000023353;Parent=IALM00000007741
contig_000098	AUGUSTUS	CDS	4107201	4109126	1	+	0	ID=IALC00000023353;Parent=IALM00000007741
contig_000098	AUGUSTUS	start_codon	4107201	4107203	.	+	0	ID=IALS00000007723;Parent=IALM00000007741
contig_000098	AUGUSTUS	stop_codon	4109124	4109126	.	+	0	ID=IALST00000007730;Parent=IALM00000007741
contig_000098	AUGUSTUS	gene	4117632	4119716	.	+	.	ID=IAL_06884
contig_000098	AUGUSTUS	mRNA	4117632	4119716	0.32	+	.	ID=IALM00000007742;Parent=IAL_06884;Dbxref=InterPro:IPR008906,InterPro:IPR012337;gO_terms=GO:0046983;desc=hAT family C-terminal dimerisation region
contig_000098	AUGUSTUS	exon	4117632	4117653	.	+	.	ID=IALE00000023354;Parent=IALM00000007742
contig_000098	AUGUSTUS	exon	4117714	4117821	.	+	.	ID=IALE00000023355;Parent=IALM00000007742
contig_000098	AUGUSTUS	exon	4118431	4119716	.	+	.	ID=IALE00000023356;Parent=IALM00000007742
contig_000098	AUGUSTUS	CDS	4117632	4117653	0.88	+	0	ID=IALC00000023354;Parent=IALM00000007742
contig_000098	AUGUSTUS	CDS	4117714	4117821	0.63	+	2	ID=IALC00000023355;Parent=IALM00000007742
contig_000098	AUGUSTUS	CDS	4118431	4119716	0.78	+	2	ID=IALC00000023356;Parent=IALM00000007742
contig_000098	AUGUSTUS	intron	4117654	4117713	0.87	+	.	ID=IALI00000015623;Parent=IALM00000007742
contig_000098	AUGUSTUS	intron	4117822	4118430	0.36	+	.	ID=IALI00000015624;Parent=IALM00000007742
contig_000098	AUGUSTUS	start_codon	4117632	4117634	.	+	0	ID=IALS00000007724;Parent=IALM00000007742
contig_000098	AUGUSTUS	stop_codon	4119714	4119716	.	+	0	ID=IALST00000007731;Parent=IALM00000007742
contig_000098	AUGUSTUS	mRNA	4117632	4119716	0.43	+	.	ID=IALM00000007743;Parent=IAL_06884;Dbxref=InterPro:IPR012337,InterPro:IPR008906;gO_terms=GO:0046983;desc=hAT family C-terminal dimerisation region
contig_000098	AUGUSTUS	exon	4117632	4117653	.	+	.	ID=IALE00000023357;Parent=IALM00000007743
contig_000098	AUGUSTUS	exon	4117714	4117821	.	+	.	ID=IALE00000023358;Parent=IALM00000007743
contig_000098	AUGUSTUS	exon	4119223	4119716	.	+	.	ID=IALE00000023359;Parent=IALM00000007743
contig_000098	AUGUSTUS	CDS	4117632	4117653	0.94	+	0	ID=IALC00000023357;Parent=IALM00000007743
contig_000098	AUGUSTUS	CDS	4117714	4117821	0.6	+	2	ID=IALC00000023358;Parent=IALM00000007743
contig_000098	AUGUSTUS	CDS	4119223	4119716	0.44	+	2	ID=IALC00000023359;Parent=IALM00000007743
contig_000098	AUGUSTUS	intron	4117654	4117713	0.94	+	.	ID=IALI00000015625;Parent=IALM00000007743
contig_000098	AUGUSTUS	intron	4117822	4119222	0.43	+	.	ID=IALI00000015626;Parent=IALM00000007743
contig_000098	AUGUSTUS	start_codon	4117632	4117634	.	+	0	ID=IALS00000007725;Parent=IALM00000007743
contig_000098	AUGUSTUS	stop_codon	4119714	4119716	.	+	0	ID=IALST00000007732;Parent=IALM00000007743
contig_000098	AUGUSTUS	gene	4123215	4125140	.	+	.	ID=IAL_06885
contig_000098	AUGUSTUS	mRNA	4123215	4125140	1	+	.	ID=IALM00000007744;Parent=IAL_06885;Dbxref=InterPro:IPR043129,InterPro:IPR029047,InterPro:IPR018181,InterPro:IPR013126,InterPro:IPR029048;gO_terms=GO:0003674,GO:0005488,GO:0005515,GO:0005575,GO:0005622,GO:0005623,GO:0005737,GO:0005739,GO:0006457,GO:0006950,GO:0007275,GO:0007568,GO:0008150,GO:0008340,GO:0009605,GO:0009987,GO:0009991,GO:0010259,GO:0031667,GO:0032501,GO:0032502,GO:0042594,GO:0043226,GO:0043227,GO:0043229,GO:0043231,GO:0044424,GO:0044444,GO:0044464,GO:0048856,GO:0050896,GO:0051082-GO:0005524,GO:0016887;desc=heat shock
contig_000098	AUGUSTUS	exon	4123215	4125140	.	+	.	ID=IALE00000023360;Parent=IALM00000007744
contig_000098	AUGUSTUS	CDS	4123215	4125140	1	+	0	ID=IALC00000023360;Parent=IALM00000007744
contig_000098	AUGUSTUS	start_codon	4123215	4123217	.	+	0	ID=IALS00000007726;Parent=IALM00000007744
contig_000098	AUGUSTUS	stop_codon	4125138	4125140	.	+	0	ID=IALST00000007733;Parent=IALM00000007744
contig_000098	AUGUSTUS	gene	4132612	4134696	.	+	.	ID=IAL_06886
contig_000098	AUGUSTUS	mRNA	4132612	4134696	0.31	+	.	ID=IALM00000007745;Parent=IAL_06886;Dbxref=InterPro:IPR012337,InterPro:IPR008906;gO_terms=GO:0046983;desc=hAT family C-terminal dimerisation region
contig_000098	AUGUSTUS	exon	4132612	4132633	.	+	.	ID=IALE00000023361;Parent=IALM00000007745
contig_000098	AUGUSTUS	exon	4132694	4132801	.	+	.	ID=IALE00000023362;Parent=IALM00000007745
contig_000098	AUGUSTUS	exon	4134203	4134696	.	+	.	ID=IALE00000023363;Parent=IALM00000007745
contig_000098	AUGUSTUS	CDS	4132612	4132633	0.79	+	0	ID=IALC00000023361;Parent=IALM00000007745
contig_000098	AUGUSTUS	CDS	4132694	4132801	0.51	+	2	ID=IALC00000023362;Parent=IALM00000007745
contig_000098	AUGUSTUS	CDS	4134203	4134696	0.35	+	2	ID=IALC00000023363;Parent=IALM00000007745
contig_000098	AUGUSTUS	intron	4132634	4132693	0.76	+	.	ID=IALI00000015627;Parent=IALM00000007745
contig_000098	AUGUSTUS	intron	4132802	4134202	0.31	+	.	ID=IALI00000015628;Parent=IALM00000007745
contig_000098	AUGUSTUS	start_codon	4132612	4132614	.	+	0	ID=IALS00000007727;Parent=IALM00000007745
contig_000098	AUGUSTUS	stop_codon	4134694	4134696	.	+	0	ID=IALST00000007734;Parent=IALM00000007745
contig_000098	AUGUSTUS	gene	4133044	4134696	.	+	.	ID=IAL_06887
contig_000098	AUGUSTUS	mRNA	4133044	4134696	0.98	+	.	ID=IALM00000007746;Parent=IAL_06887;Dbxref=InterPro:IPR012337,InterPro:IPR008906;gO_terms=GO:0046983
contig_000098	AUGUSTUS	exon	4133044	4134696	.	+	.	ID=IALE00000023364;Parent=IALM00000007746
contig_000098	AUGUSTUS	CDS	4133044	4134696	0.98	+	0	ID=IALC00000023364;Parent=IALM00000007746
contig_000098	AUGUSTUS	start_codon	4133044	4133046	.	+	0	ID=IALS00000007728;Parent=IALM00000007746
contig_000098	AUGUSTUS	stop_codon	4134694	4134696	.	+	0	ID=IALST00000007735;Parent=IALM00000007746
contig_000098	AUGUSTUS	gene	4137481	4139406	.	+	.	ID=IAL_06888
contig_000098	AUGUSTUS	mRNA	4137481	4139406	1	+	.	ID=IALM00000007747;Parent=IAL_06888;Dbxref=InterPro:IPR013126,InterPro:IPR043129,InterPro:IPR029047,InterPro:IPR018181,InterPro:IPR029048;gO_terms=GO:0003674,GO:0005488,GO:0005515,GO:0005575,GO:0005622,GO:0005623,GO:0005737,GO:0005739,GO:0006457,GO:0006950,GO:0007275,GO:0007568,GO:0008150,GO:0008340,GO:0009605,GO:0009987,GO:0009991,GO:0010259,GO:0031667,GO:0032501,GO:0032502,GO:0042594,GO:0043226,GO:0043227,GO:0043229,GO:0043231,GO:0044424,GO:0044444,GO:0044464,GO:0048856,GO:0050896,GO:0051082-GO:0005524,GO:0016887;desc=heat shock
contig_000098	AUGUSTUS	exon	4137481	4139406	.	+	.	ID=IALE00000023365;Parent=IALM00000007747
contig_000098	AUGUSTUS	CDS	4137481	4139406	1	+	0	ID=IALC00000023365;Parent=IALM00000007747
contig_000098	AUGUSTUS	start_codon	4137481	4137483	.	+	0	ID=IALS00000007729;Parent=IALM00000007747
contig_000098	AUGUSTUS	stop_codon	4139404	4139406	.	+	0	ID=IALST00000007736;Parent=IALM00000007747
contig_000098	AUGUSTUS	gene	4156998	4163859	.	+	.	ID=IAL_06889
contig_000098	AUGUSTUS	mRNA	4156998	4163859	1	+	.	ID=IALM00000007748;Parent=IAL_06889;Dbxref=InterPro:IPR022533;gO_terms=GO:0005575,GO:0005622,GO:0005623,GO:0005737,GO:0005739,GO:0006091,GO:0006996,GO:0007005,GO:0008150,GO:0008152,GO:0008535,GO:0009060,GO:0009987,GO:0015980,GO:0016043,GO:0017004,GO:0022607,GO:0033108,GO:0033617,GO:0034622,GO:0043226,GO:0043227,GO:0043229,GO:0043231,GO:0043933,GO:0044085,GO:0044237,GO:0044424,GO:0044444,GO:0044464,GO:0045333,GO:0055114,GO:0065003,GO:0071840-GO:0005743;desc=Protein of unknown function (DUF3767)
contig_000098	AUGUSTUS	exon	4156998	4157018	.	+	.	ID=IALE00000023366;Parent=IALM00000007748
contig_000098	AUGUSTUS	exon	4157079	4157266	.	+	.	ID=IALE00000023367;Parent=IALM00000007748
contig_000098	AUGUSTUS	exon	4163745	4163859	.	+	.	ID=IALE00000023368;Parent=IALM00000007748
contig_000098	AUGUSTUS	CDS	4156998	4157018	1	+	0	ID=IALC00000023366;Parent=IALM00000007748
contig_000098	AUGUSTUS	CDS	4157079	4157266	1	+	0	ID=IALC00000023367;Parent=IALM00000007748
contig_000098	AUGUSTUS	CDS	4163745	4163859	1	+	1	ID=IALC00000023368;Parent=IALM00000007748
contig_000098	AUGUSTUS	intron	4157019	4157078	1	+	.	ID=IALI00000015629;Parent=IALM00000007748
contig_000098	AUGUSTUS	intron	4157267	4163744	1	+	.	ID=IALI00000015630;Parent=IALM00000007748
contig_000098	AUGUSTUS	start_codon	4156998	4157000	.	+	0	ID=IALS00000007730;Parent=IALM00000007748
contig_000098	AUGUSTUS	stop_codon	4163857	4163859	.	+	0	ID=IALST00000007737;Parent=IALM00000007748
contig_000098	AUGUSTUS	gene	4171811	4194490	.	+	.	ID=IAL_06890
contig_000098	AUGUSTUS	mRNA	4171811	4194490	1	+	.	ID=IALM00000007749;Parent=IAL_06890;Dbxref=InterPro:IPR002888,InterPro:IPR002346,InterPro:IPR036856,InterPro:IPR016169,InterPro:IPR036010,InterPro:IPR001041,InterPro:IPR037165,InterPro:IPR016208,InterPro:IPR005107,InterPro:IPR000674,InterPro:IPR008274,InterPro:IPR036318,InterPro:IPR036683,InterPro:IPR046867,InterPro:IPR016166,InterPro:IPR012675,InterPro:IPR016167,InterPro:IPR014307,InterPro:IPR006058,InterPro:IPR022407,InterPro:IPR036884;gO_terms=GO:0000166,GO:0000302,GO:0001932,GO:0001933,GO:0001934,GO:0001936,GO:0001937,GO:0002197,GO:0002237,GO:0003674,GO:0003824,GO:0004031,GO:0004854,GO:0004855,GO:0005488,GO:0005506,GO:0005515,GO:0005575,GO:0005576,GO:0005615,GO:0005622,GO:0005623,GO:0005737,GO:0005777,GO:0005783,GO:0005829,GO:0006082,GO:0006091,GO:0006139,GO:0006144,GO:0006145,GO:0006150,GO:0006163,GO:0006195,GO:0006206,GO:0006520,GO:0006525,GO:0006568,GO:0006576,GO:0006586,GO:0006629,GO:0006644,GO:0006650,GO:0006725,GO:0006753,GO:0006766,GO:0006767,GO:0006793,GO:0006796,GO:0006805,GO:0006807,GO:0006810,GO:0006919,GO:0006950,GO:0006979,GO:0007275,GO:0007568,GO:0007589,GO:0007595,GO:0008150,GO:0008152,GO:0008285,GO:0008340,GO:0009055,GO:0009056,GO:0009058,GO:0009064,GO:0009072,GO:0009112,GO:0009114,GO:0009115,GO:0009117,GO:0009166,GO:0009266,GO:0009308,GO:0009408,GO:0009410,GO:0009605,GO:0009607,GO:0009617,GO:0009628,GO:0009636,GO:0009892,GO:0009893,GO:0009966,GO:0009967,GO:0009968,GO:0009987,GO:0010033,GO:0010035,GO:0010038,GO:0010044,GO:0010259,GO:0010468,GO:0010562,GO:0010563,GO:0010604,GO:0010605,GO:0010629,GO:0010646,GO:0010647,GO:0010648,GO:0010941,GO:0010942,GO:0010950,GO:0010952,GO:0012505,GO:0016491,GO:0016528,GO:0016529,GO:0016623,GO:0016661,GO:0016662,GO:0016725,GO:0016726,GO:0016727,GO:0016903,GO:0017144,GO:0018130,GO:0019220,GO:0019222,GO:0019438,GO:0019439,GO:0019637,GO:0019752,GO:0022603,GO:0022900,GO:0023051,GO:0023056,GO:0023057,GO:0030151,GO:0030162,GO:0030856,GO:0030857,GO:0030879,GO:0031323,GO:0031324,GO:0031325,GO:0031399,GO:0031400,GO:0031401,GO:0032268,GO:0032269,GO:0032270,GO:0032496,GO:0032501,GO:0032502,GO:0032872,GO:0032874,GO:0032991,GO:0033993,GO:0034097,GO:0034404,GO:0034418,GO:0034465,GO:0034612,GO:0034641,GO:0034654,GO:0034655,GO:0036094,GO:0042127,GO:0042221,GO:0042325,GO:0042326,GO:0042327,GO:0042430,GO:0042493,GO:0042542,GO:0042579,GO:0042802,GO:0042803,GO:0042816,GO:0042981,GO:0043065,GO:0043067,GO:0043068,GO:0043085,GO:0043167,GO:0043168,GO:0043169,GO:0043207,GO:0043226,GO:0043227,GO:0043229,GO:0043231,GO:0043280,GO:0043281,GO:0043408,GO:0043410,GO:0043436,GO:0043473,GO:0043546,GO:0044093,GO:0044106,GO:0044237,GO:0044238,GO:0044248,GO:0044249,GO:0044255,GO:0044270,GO:0044271,GO:0044281,GO:0044283,GO:0044421,GO:0044424,GO:0044444,GO:0044464,GO:0045471,GO:0045595,GO:0045596,GO:0045601,GO:0045602,GO:0045862,GO:0045936,GO:0045937,GO:0046100,GO:0046110,GO:0046113,GO:0046415,GO:0046434,GO:0046483,GO:0046486,GO:0046677,GO:0046700,GO:0046872,GO:0046903,GO:0046914,GO:0046983,GO:0048037,GO:0048066,GO:0048069,GO:0048072,GO:0048513,GO:0048518,GO:0048519,GO:0048522,GO:0048523,GO:0048583,GO:0048584,GO:0048585,GO:0048731,GO:0048732,GO:0048856,GO:0050250,GO:0050421,GO:0050660,GO:0050662,GO:0050678,GO:0050680,GO:0050789,GO:0050790,GO:0050793,GO:0050794,GO:0050878,GO:0050896,GO:0051093,GO:0051171,GO:0051172,GO:0051173,GO:0051174,GO:0051179,GO:0051234,GO:0051239,GO:0051241,GO:0051246,GO:0051247,GO:0051248,GO:0051336,GO:0051345,GO:0051536,GO:0051537,GO:0051540,GO:0051704,GO:0051707,GO:0051716,GO:0051896,GO:0051898,GO:0052547,GO:0052548,GO:0055086,GO:0055114,GO:0060255,GO:0065007,GO:0065008,GO:0065009,GO:0070302,GO:0070304,GO:0070555,GO:0070674,GO:0070887,GO:0071310,GO:0071345,GO:0071347,GO:0071356,GO:0071466,GO:0071704,GO:0071949,GO:0072521,GO:0072522,GO:0072523,GO:0072524,GO:0072527,GO:0080090,GO:0080134,GO:0080135,GO:0090287,GO:0090288,GO:0097159,GO:0097184,GO:0097305,GO:0098809,GO:1900744,GO:1900745,GO:1900746,GO:1900747,GO:1901265,GO:1901292,GO:1901342,GO:1901343,GO:1901360,GO:1901361,GO:1901362,GO:1901363,GO:1901564,GO:1901565,GO:1901566,GO:1901575,GO:1901576,GO:1901605,GO:1901698,GO:1901700,GO:1902494,GO:1902531,GO:1902532,GO:1902533,GO:1902547,GO:1902548,GO:2000026,GO:2000116,GO:2000181,GO:2000377,GO:2000379,GO:2001056,GO:2001212,GO:2001213-GO:0016491;desc=activity. It is involved in the biological process described with oxidation-reduction process
contig_000098	AUGUSTUS	exon	4171811	4171891	.	+	.	ID=IALE00000023369;Parent=IALM00000007749
contig_000098	AUGUSTUS	exon	4183962	4187720	.	+	.	ID=IALE00000023370;Parent=IALM00000007749
contig_000098	AUGUSTUS	exon	4187781	4187948	.	+	.	ID=IALE00000023371;Parent=IALM00000007749
contig_000098	AUGUSTUS	exon	4194440	4194490	.	+	.	ID=IALE00000023372;Parent=IALM00000007749
contig_000098	AUGUSTUS	CDS	4171811	4171891	1	+	0	ID=IALC00000023369;Parent=IALM00000007749
contig_000098	AUGUSTUS	CDS	4183962	4187720	1	+	0	ID=IALC00000023370;Parent=IALM00000007749
contig_000098	AUGUSTUS	CDS	4187781	4187948	1	+	0	ID=IALC00000023371;Parent=IALM00000007749
contig_000098	AUGUSTUS	CDS	4194440	4194490	1	+	0	ID=IALC00000023372;Parent=IALM00000007749
contig_000098	AUGUSTUS	intron	4171892	4183961	1	+	.	ID=IALI00000015631;Parent=IALM00000007749
contig_000098	AUGUSTUS	intron	4187721	4187780	1	+	.	ID=IALI00000015632;Parent=IALM00000007749
contig_000098	AUGUSTUS	intron	4187949	4194439	1	+	.	ID=IALI00000015633;Parent=IALM00000007749
contig_000098	AUGUSTUS	start_codon	4171811	4171813	.	+	0	ID=IALS00000007731;Parent=IALM00000007749
contig_000098	AUGUSTUS	stop_codon	4194488	4194490	.	+	0	ID=IALST00000007738;Parent=IALM00000007749
contig_000098	AUGUSTUS	gene	4201641	4210421	.	-	.	ID=IAL_06891
contig_000098	AUGUSTUS	mRNA	4201641	4210421	1	-	.	ID=IALM00000007750;Parent=IAL_06891;Dbxref=InterPro:IPR005282,InterPro:IPR006603;gO_terms=GO:0000099,GO:0000101,GO:0000323,GO:0001654,GO:0002088,GO:0003008,GO:0003333,GO:0003674,GO:0005215,GO:0005342,GO:0005575,GO:0005622,GO:0005623,GO:0005737,GO:0005764,GO:0005765,GO:0005768,GO:0005770,GO:0005773,GO:0005774,GO:0005856,GO:0005886,GO:0006082,GO:0006139,GO:0006163,GO:0006518,GO:0006520,GO:0006575,GO:0006725,GO:0006749,GO:0006753,GO:0006790,GO:0006793,GO:0006796,GO:0006807,GO:0006810,GO:0006811,GO:0006820,GO:0006865,GO:0006897,GO:0006909,GO:0006996,GO:0007033,GO:0007040,GO:0007275,GO:0007399,GO:0007417,GO:0007420,GO:0007423,GO:0007610,GO:0007611,GO:0007612,GO:0007613,GO:0007616,GO:0007625,GO:0007626,GO:0007628,GO:0007632,GO:0008150,GO:0008152,GO:0008306,GO:0008344,GO:0008509,GO:0008514,GO:0008542,GO:0009117,GO:0009123,GO:0009126,GO:0009141,GO:0009144,GO:0009150,GO:0009161,GO:0009167,GO:0009199,GO:0009205,GO:0009259,GO:0009314,GO:0009416,GO:0009628,GO:0009889,GO:0009890,GO:0009892,GO:0009987,GO:0010310,GO:0010727,GO:0010728,GO:0010730,GO:0010918,GO:0012505,GO:0015075,GO:0015171,GO:0015179,GO:0015184,GO:0015318,GO:0015562,GO:0015711,GO:0015804,GO:0015807,GO:0015811,GO:0015849,GO:0016020,GO:0016043,GO:0016192,GO:0017144,GO:0019222,GO:0019637,GO:0019693,GO:0019752,GO:0022857,GO:0030534,GO:0031090,GO:0031323,GO:0031324,GO:0031326,GO:0031327,GO:0031410,GO:0031982,GO:0032501,GO:0032502,GO:0034220,GO:0034639,GO:0034641,GO:0042391,GO:0043010,GO:0043226,GO:0043227,GO:0043228,GO:0043229,GO:0043231,GO:0043232,GO:0043436,GO:0043603,GO:0044237,GO:0044238,GO:0044281,GO:0044422,GO:0044424,GO:0044437,GO:0044444,GO:0044446,GO:0044464,GO:0045111,GO:0045838,GO:0046034,GO:0046483,GO:0046942,GO:0046943,GO:0048513,GO:0048519,GO:0048523,GO:0048731,GO:0048856,GO:0050789,GO:0050794,GO:0050877,GO:0050890,GO:0050896,GO:0051179,GO:0051186,GO:0051193,GO:0051195,GO:0051234,GO:0051881,GO:0055085,GO:0055086,GO:0060322,GO:0065007,GO:0065008,GO:0071702,GO:0071704,GO:0071705,GO:0071840,GO:0071944,GO:0072337,GO:0072348,GO:0072349,GO:0072521,GO:0080171,GO:0090659,GO:0097708,GO:0098588,GO:0098656,GO:0098657,GO:0098805,GO:0098852,GO:1901135,GO:1901360,GO:1901564,GO:1901682,GO:1902475,GO:1903426,GO:1903427,GO:1903825,GO:1905039,GO:2000377,GO:2000378;em_KEGG_Module=M00683
contig_000098	AUGUSTUS	exon	4201641	4201821	.	-	.	ID=IALE00000023373;Parent=IALM00000007750
contig_000098	AUGUSTUS	exon	4206514	4206616	.	-	.	ID=IALE00000023374;Parent=IALM00000007750
contig_000098	AUGUSTUS	exon	4206674	4206791	.	-	.	ID=IALE00000023375;Parent=IALM00000007750
contig_000098	AUGUSTUS	exon	4207468	4207638	.	-	.	ID=IALE00000023376;Parent=IALM00000007750
contig_000098	AUGUSTUS	exon	4207720	4208080	.	-	.	ID=IALE00000023377;Parent=IALM00000007750
contig_000098	AUGUSTUS	exon	4209715	4209897	.	-	.	ID=IALE00000023378;Parent=IALM00000007750
contig_000098	AUGUSTUS	exon	4210204	4210303	.	-	.	ID=IALE00000023379;Parent=IALM00000007750
contig_000098	AUGUSTUS	exon	4210358	4210421	.	-	.	ID=IALE00000023380;Parent=IALM00000007750
contig_000098	AUGUSTUS	CDS	4201641	4201821	1	-	1	ID=IALC00000023373;Parent=IALM00000007750
contig_000098	AUGUSTUS	CDS	4206514	4206616	1	-	2	ID=IALC00000023374;Parent=IALM00000007750
contig_000098	AUGUSTUS	CDS	4206674	4206791	1	-	0	ID=IALC00000023375;Parent=IALM00000007750
contig_000098	AUGUSTUS	CDS	4207468	4207638	1	-	0	ID=IALC00000023376;Parent=IALM00000007750
contig_000098	AUGUSTUS	CDS	4207720	4208080	1	-	1	ID=IALC00000023377;Parent=IALM00000007750
contig_000098	AUGUSTUS	CDS	4209715	4209897	1	-	1	ID=IALC00000023378;Parent=IALM00000007750
contig_000098	AUGUSTUS	CDS	4210204	4210303	1	-	2	ID=IALC00000023379;Parent=IALM00000007750
contig_000098	AUGUSTUS	CDS	4210358	4210421	1	-	0	ID=IALC00000023380;Parent=IALM00000007750
contig_000098	AUGUSTUS	intron	4201822	4206513	1	-	.	ID=IALI00000015634;Parent=IALM00000007750
contig_000098	AUGUSTUS	intron	4206617	4206673	1	-	.	ID=IALI00000015635;Parent=IALM00000007750
contig_000098	AUGUSTUS	intron	4206792	4207467	1	-	.	ID=IALI00000015636;Parent=IALM00000007750
contig_000098	AUGUSTUS	intron	4207639	4207719	1	-	.	ID=IALI00000015637;Parent=IALM00000007750
contig_000098	AUGUSTUS	intron	4208081	4209714	1	-	.	ID=IALI00000015638;Parent=IALM00000007750
contig_000098	AUGUSTUS	intron	4209898	4210203	1	-	.	ID=IALI00000015639;Parent=IALM00000007750
contig_000098	AUGUSTUS	intron	4210304	4210357	1	-	.	ID=IALI00000015640;Parent=IALM00000007750
contig_000098	AUGUSTUS	start_codon	4210419	4210421	.	-	0	ID=IALS00000007732;Parent=IALM00000007750
contig_000098	AUGUSTUS	stop_codon	4201641	4201643	.	-	0	ID=IALST00000007739;Parent=IALM00000007750
contig_000098	GeneMark.hmm3	mRNA	4202265	4207899	.	-	.	ID=IALM00000007751;Parent=IAL_06891;Dbxref=InterPro:IPR005282,InterPro:IPR006603;gO_terms=GO:0000099,GO:0000101,GO:0000323,GO:0001654,GO:0002088,GO:0003008,GO:0003333,GO:0003674,GO:0005215,GO:0005342,GO:0005575,GO:0005622,GO:0005623,GO:0005737,GO:0005764,GO:0005765,GO:0005768,GO:0005770,GO:0005773,GO:0005774,GO:0005856,GO:0005886,GO:0006082,GO:0006139,GO:0006163,GO:0006518,GO:0006520,GO:0006575,GO:0006725,GO:0006749,GO:0006753,GO:0006790,GO:0006793,GO:0006796,GO:0006807,GO:0006810,GO:0006811,GO:0006820,GO:0006865,GO:0006897,GO:0006909,GO:0006996,GO:0007033,GO:0007040,GO:0007275,GO:0007399,GO:0007417,GO:0007420,GO:0007423,GO:0007610,GO:0007611,GO:0007612,GO:0007613,GO:0007616,GO:0007625,GO:0007626,GO:0007628,GO:0007632,GO:0008150,GO:0008152,GO:0008306,GO:0008344,GO:0008509,GO:0008514,GO:0008542,GO:0009117,GO:0009123,GO:0009126,GO:0009141,GO:0009144,GO:0009150,GO:0009161,GO:0009167,GO:0009199,GO:0009205,GO:0009259,GO:0009314,GO:0009416,GO:0009628,GO:0009889,GO:0009890,GO:0009892,GO:0009987,GO:0010310,GO:0010727,GO:0010728,GO:0010730,GO:0010918,GO:0012505,GO:0015075,GO:0015171,GO:0015179,GO:0015184,GO:0015318,GO:0015562,GO:0015711,GO:0015804,GO:0015807,GO:0015811,GO:0015849,GO:0016020,GO:0016043,GO:0016192,GO:0017144,GO:0019222,GO:0019637,GO:0019693,GO:0019752,GO:0022857,GO:0030534,GO:0031090,GO:0031323,GO:0031324,GO:0031326,GO:0031327,GO:0031410,GO:0031982,GO:0032501,GO:0032502,GO:0034220,GO:0034639,GO:0034641,GO:0042391,GO:0043010,GO:0043226,GO:0043227,GO:0043228,GO:0043229,GO:0043231,GO:0043232,GO:0043436,GO:0043603,GO:0044237,GO:0044238,GO:0044281,GO:0044422,GO:0044424,GO:0044437,GO:0044444,GO:0044446,GO:0044464,GO:0045111,GO:0045838,GO:0046034,GO:0046483,GO:0046942,GO:0046943,GO:0048513,GO:0048519,GO:0048523,GO:0048731,GO:0048856,GO:0050789,GO:0050794,GO:0050877,GO:0050890,GO:0050896,GO:0051179,GO:0051186,GO:0051193,GO:0051195,GO:0051234,GO:0051881,GO:0055085,GO:0055086,GO:0060322,GO:0065007,GO:0065008,GO:0071702,GO:0071704,GO:0071705,GO:0071840,GO:0071944,GO:0072337,GO:0072348,GO:0072349,GO:0072521,GO:0080171,GO:0090659,GO:0097708,GO:0098588,GO:0098656,GO:0098657,GO:0098805,GO:0098852,GO:1901135,GO:1901360,GO:1901564,GO:1901682,GO:1902475,GO:1903426,GO:1903427,GO:1903825,GO:1905039,GO:2000377,GO:2000378;em_KEGG_Module=M00683
contig_000098	GeneMark.hmm3	exon	4202265	4202364	0	-	.	ID=IALE00000023381;Parent=IALM00000007751
contig_000098	GeneMark.hmm3	exon	4206514	4206616	0	-	.	ID=IALE00000023382;Parent=IALM00000007751
contig_000098	GeneMark.hmm3	exon	4206674	4206791	0	-	.	ID=IALE00000023383;Parent=IALM00000007751
contig_000098	GeneMark.hmm3	exon	4207468	4207638	0	-	.	ID=IALE00000023384;Parent=IALM00000007751
contig_000098	GeneMark.hmm3	exon	4207720	4207899	0	-	.	ID=IALE00000023385;Parent=IALM00000007751
contig_000098	GeneMark.hmm3	CDS	4202265	4202364	.	-	1	ID=IALC00000023381;Parent=IALM00000007751
contig_000098	GeneMark.hmm3	CDS	4206514	4206616	.	-	2	ID=IALC00000023382;Parent=IALM00000007751
contig_000098	GeneMark.hmm3	CDS	4206674	4206791	.	-	0	ID=IALC00000023383;Parent=IALM00000007751
contig_000098	GeneMark.hmm3	CDS	4207468	4207638	.	-	0	ID=IALC00000023384;Parent=IALM00000007751
contig_000098	GeneMark.hmm3	CDS	4207720	4207899	.	-	0	ID=IALC00000023385;Parent=IALM00000007751
contig_000098	GeneMark.hmm3	intron	4202365	4206513	.	-	2	ID=IALI00000015641;Parent=IALM00000007751
contig_000098	GeneMark.hmm3	intron	4206617	4206673	.	-	0	ID=IALI00000015642;Parent=IALM00000007751
contig_000098	GeneMark.hmm3	intron	4206792	4207467	.	-	0	ID=IALI00000015643;Parent=IALM00000007751
contig_000098	GeneMark.hmm3	intron	4207639	4207719	.	-	0	ID=IALI00000015644;Parent=IALM00000007751
contig_000098	GeneMark.hmm3	start_codon	4207897	4207899	.	-	0	ID=IALS00000007733;Parent=IALM00000007751
contig_000098	GeneMark.hmm3	stop_codon	4202265	4202267	.	-	0	ID=IALST00000007740;Parent=IALM00000007751
contig_000098	AUGUSTUS	mRNA	4202265	4210421	0.9	-	.	ID=IALM00000007752;Parent=IAL_06891;Dbxref=InterPro:IPR006603,InterPro:IPR005282;gO_terms=GO:0000099,GO:0000101,GO:0000323,GO:0001654,GO:0002088,GO:0003008,GO:0003333,GO:0003674,GO:0005215,GO:0005342,GO:0005575,GO:0005622,GO:0005623,GO:0005737,GO:0005764,GO:0005765,GO:0005768,GO:0005770,GO:0005773,GO:0005774,GO:0005856,GO:0005886,GO:0006082,GO:0006139,GO:0006163,GO:0006518,GO:0006520,GO:0006575,GO:0006725,GO:0006749,GO:0006753,GO:0006790,GO:0006793,GO:0006796,GO:0006807,GO:0006810,GO:0006811,GO:0006820,GO:0006865,GO:0006897,GO:0006909,GO:0006996,GO:0007033,GO:0007040,GO:0007275,GO:0007399,GO:0007417,GO:0007420,GO:0007423,GO:0007610,GO:0007611,GO:0007612,GO:0007613,GO:0007616,GO:0007625,GO:0007626,GO:0007628,GO:0007632,GO:0008150,GO:0008152,GO:0008306,GO:0008344,GO:0008509,GO:0008514,GO:0008542,GO:0009117,GO:0009123,GO:0009126,GO:0009141,GO:0009144,GO:0009150,GO:0009161,GO:0009167,GO:0009199,GO:0009205,GO:0009259,GO:0009314,GO:0009416,GO:0009628,GO:0009889,GO:0009890,GO:0009892,GO:0009987,GO:0010310,GO:0010727,GO:0010728,GO:0010730,GO:0010918,GO:0012505,GO:0015075,GO:0015171,GO:0015179,GO:0015184,GO:0015318,GO:0015562,GO:0015711,GO:0015804,GO:0015807,GO:0015811,GO:0015849,GO:0016020,GO:0016043,GO:0016192,GO:0017144,GO:0019222,GO:0019637,GO:0019693,GO:0019752,GO:0022857,GO:0030534,GO:0031090,GO:0031323,GO:0031324,GO:0031326,GO:0031327,GO:0031410,GO:0031982,GO:0032501,GO:0032502,GO:0034220,GO:0034639,GO:0034641,GO:0042391,GO:0043010,GO:0043226,GO:0043227,GO:0043228,GO:0043229,GO:0043231,GO:0043232,GO:0043436,GO:0043603,GO:0044237,GO:0044238,GO:0044281,GO:0044422,GO:0044424,GO:0044437,GO:0044444,GO:0044446,GO:0044464,GO:0045111,GO:0045838,GO:0046034,GO:0046483,GO:0046942,GO:0046943,GO:0048513,GO:0048519,GO:0048523,GO:0048731,GO:0048856,GO:0050789,GO:0050794,GO:0050877,GO:0050890,GO:0050896,GO:0051179,GO:0051186,GO:0051193,GO:0051195,GO:0051234,GO:0051881,GO:0055085,GO:0055086,GO:0060322,GO:0065007,GO:0065008,GO:0071702,GO:0071704,GO:0071705,GO:0071840,GO:0071944,GO:0072337,GO:0072348,GO:0072349,GO:0072521,GO:0080171,GO:0090659,GO:0097708,GO:0098588,GO:0098656,GO:0098657,GO:0098805,GO:0098852,GO:1901135,GO:1901360,GO:1901564,GO:1901682,GO:1902475,GO:1903426,GO:1903427,GO:1903825,GO:1905039,GO:2000377,GO:2000378;em_KEGG_Module=M00683
contig_000098	AUGUSTUS	exon	4202265	4202364	.	-	.	ID=IALE00000023386;Parent=IALM00000007752
contig_000098	AUGUSTUS	exon	4206514	4206616	.	-	.	ID=IALE00000023387;Parent=IALM00000007752
contig_000098	AUGUSTUS	exon	4206674	4206791	.	-	.	ID=IALE00000023388;Parent=IALM00000007752
contig_000098	AUGUSTUS	exon	4207468	4207638	.	-	.	ID=IALE00000023389;Parent=IALM00000007752
contig_000098	AUGUSTUS	exon	4207720	4208080	.	-	.	ID=IALE00000023390;Parent=IALM00000007752
contig_000098	AUGUSTUS	exon	4209715	4209897	.	-	.	ID=IALE00000023391;Parent=IALM00000007752
contig_000098	AUGUSTUS	exon	4210204	4210303	.	-	.	ID=IALE00000023392;Parent=IALM00000007752
contig_000098	AUGUSTUS	exon	4210358	4210421	.	-	.	ID=IALE00000023393;Parent=IALM00000007752
contig_000098	AUGUSTUS	CDS	4202265	4202364	0.9	-	1	ID=IALC00000023386;Parent=IALM00000007752
contig_000098	AUGUSTUS	CDS	4206514	4206616	1	-	2	ID=IALC00000023387;Parent=IALM00000007752
contig_000098	AUGUSTUS	CDS	4206674	4206791	1	-	0	ID=IALC00000023388;Parent=IALM00000007752
contig_000098	AUGUSTUS	CDS	4207468	4207638	1	-	0	ID=IALC00000023389;Parent=IALM00000007752
contig_000098	AUGUSTUS	CDS	4207720	4208080	1	-	1	ID=IALC00000023390;Parent=IALM00000007752
contig_000098	AUGUSTUS	CDS	4209715	4209897	1	-	1	ID=IALC00000023391;Parent=IALM00000007752
contig_000098	AUGUSTUS	CDS	4210204	4210303	1	-	2	ID=IALC00000023392;Parent=IALM00000007752
contig_000098	AUGUSTUS	CDS	4210358	4210421	1	-	0	ID=IALC00000023393;Parent=IALM00000007752
contig_000098	AUGUSTUS	intron	4202365	4206513	0.93	-	.	ID=IALI00000015645;Parent=IALM00000007752
contig_000098	AUGUSTUS	intron	4206617	4206673	1	-	.	ID=IALI00000015646;Parent=IALM00000007752
contig_000098	AUGUSTUS	intron	4206792	4207467	1	-	.	ID=IALI00000015647;Parent=IALM00000007752
contig_000098	AUGUSTUS	intron	4207639	4207719	1	-	.	ID=IALI00000015648;Parent=IALM00000007752
contig_000098	AUGUSTUS	intron	4208081	4209714	1	-	.	ID=IALI00000015649;Parent=IALM00000007752
contig_000098	AUGUSTUS	intron	4209898	4210203	1	-	.	ID=IALI00000015650;Parent=IALM00000007752
contig_000098	AUGUSTUS	intron	4210304	4210357	1	-	.	ID=IALI00000015651;Parent=IALM00000007752
contig_000098	AUGUSTUS	start_codon	4210419	4210421	.	-	0	ID=IALS00000007734;Parent=IALM00000007752
contig_000098	AUGUSTUS	stop_codon	4202265	4202267	.	-	0	ID=IALST00000007741;Parent=IALM00000007752
contig_000098	AUGUSTUS	gene	4277274	4294342	.	-	.	ID=IAL_06892
contig_000098	AUGUSTUS	mRNA	4277274	4294342	1	-	.	ID=IALM00000007753;Parent=IAL_06892;Dbxref=InterPro:IPR030030,InterPro:IPR036020,InterPro:IPR011524,InterPro:IPR001202;gO_terms=GO:0001654,GO:0001655,GO:0001708,GO:0001745,GO:0001751,GO:0001752,GO:0001754,GO:0003674,GO:0005198,GO:0005488,GO:0005515,GO:0005575,GO:0005622,GO:0005623,GO:0005737,GO:0005829,GO:0005911,GO:0005938,GO:0007154,GO:0007165,GO:0007275,GO:0007399,GO:0007423,GO:0007444,GO:0007460,GO:0008150,GO:0008219,GO:0008283,GO:0008285,GO:0009314,GO:0009628,GO:0009653,GO:0009887,GO:0009888,GO:0009987,GO:0010212,GO:0010623,GO:0010769,GO:0010941,GO:0010942,GO:0010975,GO:0012501,GO:0022008,GO:0022603,GO:0022604,GO:0023052,GO:0030054,GO:0030154,GO:0030182,GO:0031344,GO:0032501,GO:0032502,GO:0032947,GO:0035295,GO:0035329,GO:0035556,GO:0040008,GO:0040014,GO:0040015,GO:0042127,GO:0042706,GO:0042981,GO:0043065,GO:0043067,GO:0043068,GO:0043704,GO:0044424,GO:0044444,GO:0044448,GO:0044464,GO:0045165,GO:0045177,GO:0045179,GO:0045464,GO:0045465,GO:0045570,GO:0045595,GO:0045664,GO:0045926,GO:0046530,GO:0046552,GO:0046620,GO:0046621,GO:0046666,GO:0048468,GO:0048513,GO:0048518,GO:0048519,GO:0048522,GO:0048523,GO:0048592,GO:0048638,GO:0048640,GO:0048663,GO:0048665,GO:0048699,GO:0048731,GO:0048749,GO:0048814,GO:0048856,GO:0048863,GO:0048869,GO:0050767,GO:0050773,GO:0050789,GO:0050793,GO:0050794,GO:0050896,GO:0051093,GO:0051128,GO:0051239,GO:0051241,GO:0051716,GO:0051960,GO:0060284,GO:0060429,GO:0061326,GO:0065007,GO:0071944,GO:0072001,GO:0072002,GO:0072089,GO:0090596,GO:0099568,GO:0099738,GO:0120035,GO:2000026-GO:0006915,GO:0060090;desc=It is involved in the biological process described with signal transduction
contig_000098	AUGUSTUS	exon	4277274	4277397	.	-	.	ID=IALE00000023394;Parent=IALM00000007753
contig_000098	AUGUSTUS	exon	4292571	4294342	.	-	.	ID=IALE00000023395;Parent=IALM00000007753
contig_000098	AUGUSTUS	CDS	4277274	4277397	1	-	1	ID=IALC00000023394;Parent=IALM00000007753
contig_000098	AUGUSTUS	CDS	4292571	4294342	1	-	0	ID=IALC00000023395;Parent=IALM00000007753
contig_000098	AUGUSTUS	intron	4277398	4292570	1	-	.	ID=IALI00000015652;Parent=IALM00000007753
contig_000098	AUGUSTUS	start_codon	4294340	4294342	.	-	0	ID=IALS00000007735;Parent=IALM00000007753
contig_000098	AUGUSTUS	stop_codon	4277274	4277276	.	-	0	ID=IALST00000007742;Parent=IALM00000007753
contig_000098	AUGUSTUS	gene	4303315	4303851	.	-	.	ID=IAL_06893
contig_000098	AUGUSTUS	mRNA	4303315	4303851	1	-	.	ID=IALM00000007754;Parent=IAL_06893;Dbxref=InterPro:IPR008689,InterPro:IPR036228;gO_terms=GO:0000274,GO:0000276,GO:0001932,GO:0001933,GO:0003674,GO:0005215,GO:0005575,GO:0005622,GO:0005623,GO:0005634,GO:0005654,GO:0005737,GO:0005739,GO:0005740,GO:0005743,GO:0005753,GO:0006091,GO:0006119,GO:0006139,GO:0006163,GO:0006164,GO:0006725,GO:0006753,GO:0006754,GO:0006793,GO:0006796,GO:0006807,GO:0006810,GO:0006811,GO:0006812,GO:0006839,GO:0006950,GO:0006979,GO:0006996,GO:0007005,GO:0007006,GO:0007007,GO:0007275,GO:0007568,GO:0008150,GO:0008152,GO:0008324,GO:0008340,GO:0009058,GO:0009117,GO:0009123,GO:0009124,GO:0009126,GO:0009127,GO:0009141,GO:0009142,GO:0009144,GO:0009145,GO:0009150,GO:0009152,GO:0009156,GO:0009161,GO:0009165,GO:0009167,GO:0009168,GO:0009199,GO:0009201,GO:0009205,GO:0009206,GO:0009259,GO:0009260,GO:0009892,GO:0009966,GO:0009968,GO:0009987,GO:0010259,GO:0010563,GO:0010605,GO:0010646,GO:0010648,GO:0015075,GO:0015077,GO:0015078,GO:0015318,GO:0015672,GO:0015985,GO:0015986,GO:0016020,GO:0016043,GO:0016310,GO:0016469,GO:0017144,GO:0018130,GO:0019220,GO:0019222,GO:0019438,GO:0019637,GO:0019693,GO:0019866,GO:0022857,GO:0022890,GO:0023051,GO:0023057,GO:0031090,GO:0031323,GO:0031324,GO:0031399,GO:0031400,GO:0031966,GO:0031967,GO:0031974,GO:0031975,GO:0031981,GO:0032006,GO:0032007,GO:0032268,GO:0032269,GO:0032501,GO:0032502,GO:0032991,GO:0033177,GO:0034220,GO:0034641,GO:0034654,GO:0042325,GO:0042326,GO:0042391,GO:0042407,GO:0042776,GO:0043209,GO:0043226,GO:0043227,GO:0043229,GO:0043231,GO:0043233,GO:0043408,GO:0043409,GO:0044237,GO:0044238,GO:0044249,GO:0044271,GO:0044281,GO:0044422,GO:0044424,GO:0044425,GO:0044428,GO:0044429,GO:0044444,GO:0044446,GO:0044455,GO:0044464,GO:0045259,GO:0045263,GO:0045265,GO:0045936,GO:0046034,GO:0046390,GO:0046483,GO:0046907,GO:0048519,GO:0048523,GO:0048583,GO:0048585,GO:0048856,GO:0050789,GO:0050794,GO:0050896,GO:0051171,GO:0051172,GO:0051174,GO:0051179,GO:0051234,GO:0051246,GO:0051248,GO:0051641,GO:0051649,GO:0051881,GO:0055085,GO:0055086,GO:0060255,GO:0061024,GO:0065007,GO:0065008,GO:0070013,GO:0070372,GO:0070373,GO:0071704,GO:0071840,GO:0072521,GO:0072522,GO:0080090,GO:0090407,GO:0098655,GO:0098660,GO:0098662,GO:0098796,GO:0098798,GO:0098800,GO:1901135,GO:1901137,GO:1901293,GO:1901360,GO:1901362,GO:1901564,GO:1901566,GO:1901576,GO:1902531,GO:1902532,GO:1902600,GO:1990542-GO:0015078;desc=Mitochondrial membrane ATP synthase (F(1)F(0) ATP synthase or Complex V) produces ATP from ADP in the presence of a proton gradient across the membrane which is generated by electron transport complexes of the respiratory chain. F-type ATPases consist of two structural domains, F(1) - containing the extramembraneous catalytic core, and F(0) - containing the membrane proton channel, linked together by a central stalk and a peripheral stalk. During catalysis, ATP synthesis in the catalytic domain of F(1) is coupled via a rotary mechanism of the central stalk subunits to proton translocation. Part of the complex F(0) domain and the peripheric stalk, which acts as a stator to hold the catalytic alpha(3)beta(3) subcomplex and subunit a ATP6 static relative to the rotary elements
contig_000098	AUGUSTUS	exon	4303315	4303851	.	-	.	ID=IALE00000023396;Parent=IALM00000007754
contig_000098	AUGUSTUS	CDS	4303315	4303851	1	-	0	ID=IALC00000023396;Parent=IALM00000007754
contig_000098	AUGUSTUS	start_codon	4303849	4303851	.	-	0	ID=IALS00000007736;Parent=IALM00000007754
contig_000098	AUGUSTUS	stop_codon	4303315	4303317	.	-	0	ID=IALST00000007743;Parent=IALM00000007754
contig_000098	AUGUSTUS	gene	4306734	4317230	.	+	.	ID=IAL_06894
contig_000098	AUGUSTUS	mRNA	4306734	4317230	1	+	.	ID=IALM00000007755;Parent=IAL_06894;Dbxref=InterPro:IPR044884,InterPro:IPR018615;gO_terms=GO:0000313,GO:0000315,GO:0003674,GO:0003735,GO:0005198,GO:0005575,GO:0005622,GO:0005623,GO:0005737,GO:0005739,GO:0005740,GO:0005743,GO:0005759,GO:0005761,GO:0005762,GO:0005840,GO:0006412,GO:0006414,GO:0006415,GO:0006518,GO:0006807,GO:0008150,GO:0008152,GO:0009058,GO:0009059,GO:0009987,GO:0010467,GO:0015934,GO:0016020,GO:0016043,GO:0019538,GO:0019866,GO:0022411,GO:0031090,GO:0031966,GO:0031967,GO:0031974,GO:0031975,GO:0032543,GO:0032984,GO:0032991,GO:0034641,GO:0034645,GO:0043043,GO:0043170,GO:0043226,GO:0043227,GO:0043228,GO:0043229,GO:0043231,GO:0043232,GO:0043233,GO:0043603,GO:0043604,GO:0043624,GO:0043933,GO:0044237,GO:0044238,GO:0044249,GO:0044260,GO:0044267,GO:0044271,GO:0044391,GO:0044422,GO:0044424,GO:0044429,GO:0044444,GO:0044446,GO:0044464,GO:0070013,GO:0070125,GO:0070126,GO:0071704,GO:0071840,GO:0098798,GO:0140053,GO:1901564,GO:1901566,GO:1901576,GO:1990904-GO:0003735;desc=Mitochondrial ribosomal protein L55
contig_000098	AUGUSTUS	exon	4306734	4306913	.	+	.	ID=IALE00000023397;Parent=IALM00000007755
contig_000098	AUGUSTUS	exon	4317084	4317230	.	+	.	ID=IALE00000023398;Parent=IALM00000007755
contig_000098	AUGUSTUS	CDS	4306734	4306913	1	+	0	ID=IALC00000023397;Parent=IALM00000007755
contig_000098	AUGUSTUS	CDS	4317084	4317230	1	+	0	ID=IALC00000023398;Parent=IALM00000007755
contig_000098	AUGUSTUS	intron	4306914	4317083	1	+	.	ID=IALI00000015653;Parent=IALM00000007755
contig_000098	AUGUSTUS	start_codon	4306734	4306736	.	+	0	ID=IALS00000007737;Parent=IALM00000007755
contig_000098	AUGUSTUS	stop_codon	4317228	4317230	.	+	0	ID=IALST00000007744;Parent=IALM00000007755
contig_000098	AUGUSTUS	gene	4378290	4378952	.	+	.	ID=IAL_06895
contig_000098	AUGUSTUS	mRNA	4378290	4378952	0.75	+	.	ID=IALM00000007756;Parent=IAL_06895;Dbxref=InterPro:IPR050940;gO_terms=GO:0000003,GO:0001700,GO:0001932,GO:0001933,GO:0003674,GO:0003824,GO:0004672,GO:0004674,GO:0005488,GO:0005515,GO:0005575,GO:0005622,GO:0005623,GO:0005634,GO:0005654,GO:0005737,GO:0005829,GO:0006464,GO:0006468,GO:0006469,GO:0006793,GO:0006796,GO:0006807,GO:0006915,GO:0006996,GO:0007010,GO:0007015,GO:0007044,GO:0007045,GO:0007154,GO:0007155,GO:0007160,GO:0007165,GO:0007275,GO:0007276,GO:0007283,GO:0007399,GO:0008022,GO:0008150,GO:0008152,GO:0008219,GO:0009790,GO:0009792,GO:0009892,GO:0009966,GO:0009968,GO:0009987,GO:0010453,GO:0010454,GO:0010563,GO:0010605,GO:0010638,GO:0010646,GO:0010648,GO:0010721,GO:0012501,GO:0016043,GO:0016301,GO:0016310,GO:0016604,GO:0016740,GO:0016772,GO:0016773,GO:0019220,GO:0019222,GO:0019538,GO:0019899,GO:0019900,GO:0019901,GO:0019953,GO:0022008,GO:0022414,GO:0022603,GO:0022607,GO:0022610,GO:0023051,GO:0023052,GO:0023057,GO:0030029,GO:0030036,GO:0030154,GO:0031323,GO:0031324,GO:0031399,GO:0031400,GO:0031589,GO:0031952,GO:0031953,GO:0031974,GO:0031981,GO:0032231,GO:0032233,GO:0032268,GO:0032269,GO:0032501,GO:0032502,GO:0032504,GO:0032879,GO:0032880,GO:0032956,GO:0032970,GO:0033043,GO:0033673,GO:0034329,GO:0034330,GO:0034332,GO:0034333,GO:0035556,GO:0036211,GO:0042325,GO:0042326,GO:0043086,GO:0043170,GO:0043226,GO:0043227,GO:0043229,GO:0043231,GO:0043233,GO:0043412,GO:0043549,GO:0044085,GO:0044087,GO:0044089,GO:0044092,GO:0044237,GO:0044238,GO:0044260,GO:0044267,GO:0044422,GO:0044424,GO:0044428,GO:0044444,GO:0044446,GO:0044451,GO:0044464,GO:0044703,GO:0045177,GO:0045216,GO:0045501,GO:0045595,GO:0045596,GO:0045664,GO:0045665,GO:0045676,GO:0045677,GO:0045859,GO:0045873,GO:0045936,GO:0046532,GO:0046533,GO:0048041,GO:0048232,GO:0048518,GO:0048519,GO:0048522,GO:0048523,GO:0048583,GO:0048585,GO:0048609,GO:0048699,GO:0048731,GO:0048856,GO:0048869,GO:0050767,GO:0050768,GO:0050789,GO:0050790,GO:0050793,GO:0050794,GO:0050896,GO:0051093,GO:0051128,GO:0051130,GO:0051171,GO:0051172,GO:0051174,GO:0051239,GO:0051241,GO:0051246,GO:0051248,GO:0051338,GO:0051348,GO:0051492,GO:0051493,GO:0051495,GO:0051496,GO:0051704,GO:0051716,GO:0051960,GO:0051961,GO:0060255,GO:0060284,GO:0065007,GO:0065009,GO:0070013,GO:0071704,GO:0071840,GO:0071900,GO:0071901,GO:0080090,GO:0097435,GO:0110020,GO:0110053,GO:0140096,GO:1901564,GO:1902903,GO:1902905,GO:2000026,GO:2000027;desc=ATP binding. It is involved in the biological process described with protein phosphorylation
contig_000098	AUGUSTUS	exon	4378290	4378952	.	+	.	ID=IALE00000023399;Parent=IALM00000007756
contig_000098	AUGUSTUS	CDS	4378290	4378952	0.75	+	0	ID=IALC00000023399;Parent=IALM00000007756
contig_000098	AUGUSTUS	start_codon	4378290	4378292	.	+	0	ID=IALS00000007738;Parent=IALM00000007756
contig_000098	AUGUSTUS	stop_codon	4378950	4378952	.	+	0	ID=IALST00000007745;Parent=IALM00000007756
contig_000098	AUGUSTUS	gene	4503474	4503941	.	-	.	ID=IAL_06896
contig_000098	AUGUSTUS	mRNA	4503474	4503941	0.36	-	.	ID=IALM00000007757;Parent=IAL_06896
contig_000098	AUGUSTUS	exon	4503474	4503635	.	-	.	ID=IALE00000023400;Parent=IALM00000007757
contig_000098	AUGUSTUS	exon	4503702	4503941	.	-	.	ID=IALE00000023401;Parent=IALM00000007757
contig_000098	AUGUSTUS	CDS	4503474	4503635	1	-	0	ID=IALC00000023400;Parent=IALM00000007757
contig_000098	AUGUSTUS	CDS	4503702	4503941	0.36	-	0	ID=IALC00000023401;Parent=IALM00000007757
contig_000098	AUGUSTUS	intron	4503636	4503701	1	-	.	ID=IALI00000015654;Parent=IALM00000007757
contig_000098	AUGUSTUS	start_codon	4503939	4503941	.	-	0	ID=IALS00000007739;Parent=IALM00000007757
contig_000098	AUGUSTUS	stop_codon	4503474	4503476	.	-	0	ID=IALST00000007746;Parent=IALM00000007757
contig_000098	AUGUSTUS	gene	4504754	4505122	.	-	.	ID=IAL_06897
contig_000098	AUGUSTUS	mRNA	4504754	4505122	0.65	-	.	ID=IALM00000007758;Parent=IAL_06897
contig_000098	AUGUSTUS	exon	4504754	4505122	.	-	.	ID=IALE00000023402;Parent=IALM00000007758
contig_000098	AUGUSTUS	CDS	4504754	4505122	0.65	-	0	ID=IALC00000023402;Parent=IALM00000007758
contig_000098	AUGUSTUS	start_codon	4505120	4505122	.	-	0	ID=IALS00000007740;Parent=IALM00000007758
contig_000098	AUGUSTUS	stop_codon	4504754	4504756	.	-	0	ID=IALST00000007747;Parent=IALM00000007758
contig_000098	AUGUSTUS	gene	4623362	4625478	.	-	.	ID=IAL_06898
contig_000098	AUGUSTUS	mRNA	4623362	4624966	0.7	-	.	ID=IALM00000007759;Parent=IAL_06898;Dbxref=InterPro:IPR013103,InterPro:IPR043502;desc=Reverse transcriptase (RNA-dependent DNA polymerase)
contig_000098	AUGUSTUS	exon	4623362	4623570	.	-	.	ID=IALE00000023403;Parent=IALM00000007759
contig_000098	AUGUSTUS	exon	4623788	4624549	.	-	.	ID=IALE00000023404;Parent=IALM00000007759
contig_000098	AUGUSTUS	exon	4624714	4624966	.	-	.	ID=IALE00000023405;Parent=IALM00000007759
contig_000098	AUGUSTUS	CDS	4623362	4623570	0.78	-	2	ID=IALC00000023403;Parent=IALM00000007759
contig_000098	AUGUSTUS	CDS	4623788	4624549	0.88	-	2	ID=IALC00000023404;Parent=IALM00000007759
contig_000098	AUGUSTUS	CDS	4624714	4624966	1	-	0	ID=IALC00000023405;Parent=IALM00000007759
contig_000098	AUGUSTUS	intron	4623571	4623787	0.74	-	.	ID=IALI00000015655;Parent=IALM00000007759
contig_000098	AUGUSTUS	intron	4624550	4624713	0.94	-	.	ID=IALI00000015656;Parent=IALM00000007759
contig_000098	AUGUSTUS	start_codon	4624964	4624966	.	-	0	ID=IALS00000007741;Parent=IALM00000007759
contig_000098	AUGUSTUS	stop_codon	4623362	4623364	.	-	0	ID=IALST00000007748;Parent=IALM00000007759
contig_000098	AUGUSTUS	mRNA	4623362	4625478	0.44	-	.	ID=IALM00000007760;Parent=IAL_06898;Dbxref=InterPro:IPR013103,InterPro:IPR057670,InterPro:IPR043502;desc=Reverse transcriptase (RNA-dependent DNA polymerase)
contig_000098	AUGUSTUS	exon	4623362	4623570	.	-	.	ID=IALE00000023406;Parent=IALM00000007760
contig_000098	AUGUSTUS	exon	4623644	4624549	.	-	.	ID=IALE00000023407;Parent=IALM00000007760
contig_000098	AUGUSTUS	exon	4624714	4625133	.	-	.	ID=IALE00000023408;Parent=IALM00000007760
contig_000098	AUGUSTUS	exon	4625202	4625478	.	-	.	ID=IALE00000023409;Parent=IALM00000007760
contig_000098	AUGUSTUS	CDS	4623362	4623570	0.9	-	2	ID=IALC00000023406;Parent=IALM00000007760
contig_000098	AUGUSTUS	CDS	4623644	4624549	0.9	-	2	ID=IALC00000023407;Parent=IALM00000007760
contig_000098	AUGUSTUS	CDS	4624714	4625133	0.57	-	2	ID=IALC00000023408;Parent=IALM00000007760
contig_000098	AUGUSTUS	CDS	4625202	4625478	0.59	-	0	ID=IALC00000023409;Parent=IALM00000007760
contig_000098	AUGUSTUS	intron	4623571	4623643	0.9	-	.	ID=IALI00000015657;Parent=IALM00000007760
contig_000098	AUGUSTUS	intron	4624550	4624713	0.92	-	.	ID=IALI00000015658;Parent=IALM00000007760
contig_000098	AUGUSTUS	intron	4625134	4625201	0.57	-	.	ID=IALI00000015659;Parent=IALM00000007760
contig_000098	AUGUSTUS	start_codon	4625476	4625478	.	-	0	ID=IALS00000007742;Parent=IALM00000007760
contig_000098	AUGUSTUS	stop_codon	4623362	4623364	.	-	0	ID=IALST00000007749;Parent=IALM00000007760
contig_000098	AUGUSTUS	gene	4628528	4632133	.	+	.	ID=IAL_06899
contig_000098	AUGUSTUS	mRNA	4628528	4632133	1	+	.	ID=IALM00000007761;Parent=IAL_06899;Dbxref=InterPro:IPR000719,InterPro:IPR001245,InterPro:IPR050940,InterPro:IPR011009,InterPro:IPR008266;gO_terms=GO:0000003,GO:0001700,GO:0001932,GO:0001933,GO:0003674,GO:0003824,GO:0004672,GO:0004674,GO:0005488,GO:0005515,GO:0005575,GO:0005622,GO:0005623,GO:0005634,GO:0005654,GO:0005737,GO:0005829,GO:0006464,GO:0006468,GO:0006469,GO:0006793,GO:0006796,GO:0006807,GO:0006915,GO:0006996,GO:0007010,GO:0007015,GO:0007044,GO:0007045,GO:0007154,GO:0007155,GO:0007160,GO:0007165,GO:0007275,GO:0007276,GO:0007283,GO:0007399,GO:0008022,GO:0008150,GO:0008152,GO:0008219,GO:0009790,GO:0009792,GO:0009892,GO:0009966,GO:0009968,GO:0009987,GO:0010453,GO:0010454,GO:0010563,GO:0010605,GO:0010638,GO:0010646,GO:0010648,GO:0010721,GO:0012501,GO:0016043,GO:0016301,GO:0016310,GO:0016604,GO:0016740,GO:0016772,GO:0016773,GO:0019220,GO:0019222,GO:0019538,GO:0019899,GO:0019900,GO:0019901,GO:0019953,GO:0022008,GO:0022414,GO:0022603,GO:0022607,GO:0022610,GO:0023051,GO:0023052,GO:0023057,GO:0030029,GO:0030036,GO:0030154,GO:0031323,GO:0031324,GO:0031399,GO:0031400,GO:0031589,GO:0031952,GO:0031953,GO:0031974,GO:0031981,GO:0032231,GO:0032233,GO:0032268,GO:0032269,GO:0032501,GO:0032502,GO:0032504,GO:0032879,GO:0032880,GO:0032956,GO:0032970,GO:0033043,GO:0033673,GO:0034329,GO:0034330,GO:0034332,GO:0034333,GO:0035556,GO:0036211,GO:0042325,GO:0042326,GO:0043086,GO:0043170,GO:0043226,GO:0043227,GO:0043229,GO:0043231,GO:0043233,GO:0043412,GO:0043549,GO:0044085,GO:0044087,GO:0044089,GO:0044092,GO:0044237,GO:0044238,GO:0044260,GO:0044267,GO:0044422,GO:0044424,GO:0044428,GO:0044444,GO:0044446,GO:0044451,GO:0044464,GO:0044703,GO:0045177,GO:0045216,GO:0045501,GO:0045595,GO:0045596,GO:0045664,GO:0045665,GO:0045676,GO:0045677,GO:0045859,GO:0045873,GO:0045936,GO:0046532,GO:0046533,GO:0048041,GO:0048232,GO:0048518,GO:0048519,GO:0048522,GO:0048523,GO:0048583,GO:0048585,GO:0048609,GO:0048699,GO:0048731,GO:0048856,GO:0048869,GO:0050767,GO:0050768,GO:0050789,GO:0050790,GO:0050793,GO:0050794,GO:0050896,GO:0051093,GO:0051128,GO:0051130,GO:0051171,GO:0051172,GO:0051174,GO:0051239,GO:0051241,GO:0051246,GO:0051248,GO:0051338,GO:0051348,GO:0051492,GO:0051493,GO:0051495,GO:0051496,GO:0051704,GO:0051716,GO:0051960,GO:0051961,GO:0060255,GO:0060284,GO:0065007,GO:0065009,GO:0070013,GO:0071704,GO:0071840,GO:0071900,GO:0071901,GO:0080090,GO:0097435,GO:0110020,GO:0110053,GO:0140096,GO:1901564,GO:1902903,GO:1902905,GO:2000026,GO:2000027-GO:0004672,GO:0005524;desc=ATP binding. It is involved in the biological process described with protein phosphorylation
contig_000098	AUGUSTUS	exon	4628528	4628722	.	+	.	ID=IALE00000023410;Parent=IALM00000007761
contig_000098	AUGUSTUS	exon	4628792	4628877	.	+	.	ID=IALE00000023411;Parent=IALM00000007761
contig_000098	AUGUSTUS	exon	4628945	4629200	.	+	.	ID=IALE00000023412;Parent=IALM00000007761
contig_000098	AUGUSTUS	exon	4629281	4630998	.	+	.	ID=IALE00000023413;Parent=IALM00000007761
contig_000098	AUGUSTUS	exon	4631062	4632133	.	+	.	ID=IALE00000023414;Parent=IALM00000007761
contig_000098	AUGUSTUS	CDS	4628528	4628722	1	+	0	ID=IALC00000023410;Parent=IALM00000007761
contig_000098	AUGUSTUS	CDS	4628792	4628877	1	+	0	ID=IALC00000023411;Parent=IALM00000007761
contig_000098	AUGUSTUS	CDS	4628945	4629200	1	+	1	ID=IALC00000023412;Parent=IALM00000007761
contig_000098	AUGUSTUS	CDS	4629281	4630998	1	+	0	ID=IALC00000023413;Parent=IALM00000007761
contig_000098	AUGUSTUS	CDS	4631062	4632133	1	+	1	ID=IALC00000023414;Parent=IALM00000007761
contig_000098	AUGUSTUS	intron	4628723	4628791	1	+	.	ID=IALI00000015660;Parent=IALM00000007761
contig_000098	AUGUSTUS	intron	4628878	4628944	1	+	.	ID=IALI00000015661;Parent=IALM00000007761
contig_000098	AUGUSTUS	intron	4629201	4629280	1	+	.	ID=IALI00000015662;Parent=IALM00000007761
contig_000098	AUGUSTUS	intron	4630999	4631061	1	+	.	ID=IALI00000015663;Parent=IALM00000007761
contig_000098	AUGUSTUS	start_codon	4628528	4628530	.	+	0	ID=IALS00000007743;Parent=IALM00000007761
contig_000098	AUGUSTUS	stop_codon	4632131	4632133	.	+	0	ID=IALST00000007750;Parent=IALM00000007761
contig_000098	AUGUSTUS	gene	4654325	4660965	.	-	.	ID=IAL_06900
contig_000098	AUGUSTUS	mRNA	4654325	4660965	1	-	.	ID=IALM00000007762;Parent=IAL_06900;gO_terms=GO:0003674,GO:0005215,GO:0005216,GO:0005244,GO:0005249,GO:0005261,GO:0005267,GO:0005575,GO:0005623,GO:0005886,GO:0005887,GO:0006810,GO:0006811,GO:0006812,GO:0006813,GO:0008150,GO:0008324,GO:0009987,GO:0015075,GO:0015077,GO:0015079,GO:0015267,GO:0015318,GO:0015672,GO:0016020,GO:0016021,GO:0022803,GO:0022832,GO:0022836,GO:0022838,GO:0022839,GO:0022843,GO:0022857,GO:0022890,GO:0030001,GO:0031224,GO:0031226,GO:0034220,GO:0042391,GO:0044425,GO:0044459,GO:0044464,GO:0046873,GO:0051179,GO:0051234,GO:0055085,GO:0065007,GO:0065008,GO:0071804,GO:0071805,GO:0071944,GO:0098655,GO:0098660,GO:0098662;desc=transcription, DNA-templated
contig_000098	AUGUSTUS	exon	4654325	4656418	.	-	.	ID=IALE00000023415;Parent=IALM00000007762
contig_000098	AUGUSTUS	exon	4658650	4660965	.	-	.	ID=IALE00000023416;Parent=IALM00000007762
contig_000098	AUGUSTUS	CDS	4654325	4656418	1	-	0	ID=IALC00000023415;Parent=IALM00000007762
contig_000098	AUGUSTUS	CDS	4658650	4660965	1	-	0	ID=IALC00000023416;Parent=IALM00000007762
contig_000098	AUGUSTUS	intron	4656419	4658649	1	-	.	ID=IALI00000015664;Parent=IALM00000007762
contig_000098	AUGUSTUS	start_codon	4660963	4660965	.	-	0	ID=IALS00000007744;Parent=IALM00000007762
contig_000098	AUGUSTUS	stop_codon	4654325	4654327	.	-	0	ID=IALST00000007751;Parent=IALM00000007762
contig_000098	AUGUSTUS	gene	4671679	4672900	.	+	.	ID=IAL_06901
contig_000098	AUGUSTUS	mRNA	4671679	4672900	0.7	+	.	ID=IALM00000007763;Parent=IAL_06901;Dbxref=InterPro:IPR036397,InterPro:IPR038717,InterPro:IPR009057;gO_terms=GO:0003676;desc=DDE superfamily endonuclease
contig_000098	AUGUSTUS	exon	4671679	4671751	.	+	.	ID=IALE00000023417;Parent=IALM00000007763
contig_000098	AUGUSTUS	exon	4672218	4672900	.	+	.	ID=IALE00000023418;Parent=IALM00000007763
contig_000098	AUGUSTUS	CDS	4671679	4671751	0.92	+	0	ID=IALC00000023417;Parent=IALM00000007763
contig_000098	AUGUSTUS	CDS	4672218	4672900	0.74	+	2	ID=IALC00000023418;Parent=IALM00000007763
contig_000098	AUGUSTUS	intron	4671752	4672217	0.7	+	.	ID=IALI00000015665;Parent=IALM00000007763
contig_000098	AUGUSTUS	start_codon	4671679	4671681	.	+	0	ID=IALS00000007745;Parent=IALM00000007763
contig_000098	AUGUSTUS	stop_codon	4672898	4672900	.	+	0	ID=IALST00000007752;Parent=IALM00000007763
contig_000098	AUGUSTUS	gene	4715302	4716015	.	-	.	ID=IAL_06902
contig_000098	AUGUSTUS	mRNA	4715302	4716015	1	-	.	ID=IALM00000007764;Parent=IAL_06902;Dbxref=InterPro:IPR010422,InterPro:IPR036910,InterPro:IPR054414;gO_terms=GO:0005575,GO:0005622,GO:0005623,GO:0005737,GO:0005829,GO:0005886,GO:0016020,GO:0044424,GO:0044444,GO:0044464,GO:0071944;desc=Coiled-coil domain-containing protein 124
contig_000098	AUGUSTUS	exon	4715302	4715488	.	-	.	ID=IALE00000023419;Parent=IALM00000007764
contig_000098	AUGUSTUS	exon	4715558	4716015	.	-	.	ID=IALE00000023420;Parent=IALM00000007764
contig_000098	AUGUSTUS	CDS	4715302	4715488	1	-	1	ID=IALC00000023419;Parent=IALM00000007764
contig_000098	AUGUSTUS	CDS	4715558	4716015	1	-	0	ID=IALC00000023420;Parent=IALM00000007764
contig_000098	AUGUSTUS	intron	4715489	4715557	1	-	.	ID=IALI00000015666;Parent=IALM00000007764
contig_000098	AUGUSTUS	start_codon	4716013	4716015	.	-	0	ID=IALS00000007746;Parent=IALM00000007764
contig_000098	AUGUSTUS	stop_codon	4715302	4715304	.	-	0	ID=IALST00000007753;Parent=IALM00000007764
contig_000098	AUGUSTUS	gene	4720169	4721194	.	+	.	ID=IAL_06903
contig_000098	AUGUSTUS	mRNA	4720169	4721194	1	+	.	ID=IALM00000007765;Parent=IAL_06903;Dbxref=InterPro:IPR004098,InterPro:IPR039979,InterPro:IPR014906,InterPro:IPR036285;gO_terms=GO:0000350,GO:0000375,GO:0000377,GO:0000393,GO:0000398,GO:0000956,GO:0005575,GO:0005622,GO:0005623,GO:0005634,GO:0005681,GO:0005682,GO:0005684,GO:0006139,GO:0006396,GO:0006397,GO:0006401,GO:0006402,GO:0006403,GO:0006725,GO:0006807,GO:0008150,GO:0008152,GO:0008298,GO:0008380,GO:0009056,GO:0009057,GO:0009892,GO:0009987,GO:0010467,GO:0010468,GO:0010605,GO:0010629,GO:0016020,GO:0016043,GO:0016070,GO:0016071,GO:0019222,GO:0019439,GO:0022607,GO:0022613,GO:0022618,GO:0030532,GO:0031323,GO:0031324,GO:0032268,GO:0032269,GO:0032991,GO:0033036,GO:0034622,GO:0034641,GO:0034655,GO:0043170,GO:0043226,GO:0043227,GO:0043229,GO:0043231,GO:0043933,GO:0044085,GO:0044237,GO:0044238,GO:0044248,GO:0044260,GO:0044265,GO:0044270,GO:0044422,GO:0044424,GO:0044428,GO:0044446,GO:0044464,GO:0046483,GO:0046540,GO:0046700,GO:0048519,GO:0048523,GO:0050789,GO:0050794,GO:0051171,GO:0051172,GO:0051179,GO:0051246,GO:0051248,GO:0051641,GO:0060255,GO:0065003,GO:0065007,GO:0070727,GO:0071020,GO:0071021,GO:0071025,GO:0071027,GO:0071028,GO:0071030,GO:0071033,GO:0071048,GO:0071704,GO:0071826,GO:0071840,GO:0080090,GO:0090304,GO:0097525,GO:0097526,GO:0120114,GO:1901360,GO:1901361,GO:1901575,GO:1990904-GO:0005681;desc=It is involved in the biological process described with RNA splicing
contig_000098	AUGUSTUS	exon	4720169	4721194	.	+	.	ID=IALE00000023421;Parent=IALM00000007765
contig_000098	AUGUSTUS	CDS	4720169	4721194	1	+	0	ID=IALC00000023421;Parent=IALM00000007765
contig_000098	AUGUSTUS	start_codon	4720169	4720171	.	+	0	ID=IALS00000007747;Parent=IALM00000007765
contig_000098	AUGUSTUS	stop_codon	4721192	4721194	.	+	0	ID=IALST00000007754;Parent=IALM00000007765
contig_000098	AUGUSTUS	gene	4721301	4722278	.	-	.	ID=IAL_06904
contig_000098	AUGUSTUS	mRNA	4721301	4722278	1	-	.	ID=IALM00000007766;Parent=IAL_06904;Dbxref=InterPro:IPR028939,InterPro:IPR029036,InterPro:IPR008927,InterPro:IPR036291,InterPro:IPR000304,InterPro:IPR053790;gO_terms=GO:0004735,GO:0006561;desc=Pyrroline-5-carboxylate reductase activity.
contig_000098	AUGUSTUS	exon	4721301	4721370	.	-	.	ID=IALE00000023422;Parent=IALM00000007766
contig_000098	AUGUSTUS	exon	4721446	4721876	.	-	.	ID=IALE00000023423;Parent=IALM00000007766
contig_000098	AUGUSTUS	exon	4721937	4722278	.	-	.	ID=IALE00000023424;Parent=IALM00000007766
contig_000098	AUGUSTUS	CDS	4721301	4721370	1	-	1	ID=IALC00000023422;Parent=IALM00000007766
contig_000098	AUGUSTUS	CDS	4721446	4721876	1	-	0	ID=IALC00000023423;Parent=IALM00000007766
contig_000098	AUGUSTUS	CDS	4721937	4722278	1	-	0	ID=IALC00000023424;Parent=IALM00000007766
contig_000098	AUGUSTUS	intron	4721371	4721445	1	-	.	ID=IALI00000015667;Parent=IALM00000007766
contig_000098	AUGUSTUS	intron	4721877	4721936	1	-	.	ID=IALI00000015668;Parent=IALM00000007766
contig_000098	AUGUSTUS	start_codon	4722276	4722278	.	-	0	ID=IALS00000007748;Parent=IALM00000007766
contig_000098	AUGUSTUS	stop_codon	4721301	4721303	.	-	0	ID=IALST00000007755;Parent=IALM00000007766
contig_000098	AUGUSTUS	gene	4735991	4750098	.	-	.	ID=IAL_06905
contig_000098	AUGUSTUS	mRNA	4735991	4750098	0.89	-	.	ID=IALM00000007767;Parent=IAL_06905;Dbxref=InterPro:IPR002126,InterPro:IPR015919,InterPro:IPR039808,InterPro:IPR020894;gO_terms=GO:0000003,GO:0002064,GO:0002065,GO:0002066,GO:0002251,GO:0002376,GO:0002385,GO:0003006,GO:0003674,GO:0005488,GO:0005509,GO:0005515,GO:0005575,GO:0005623,GO:0005886,GO:0005887,GO:0005902,GO:0006955,GO:0007154,GO:0007155,GO:0007165,GO:0007166,GO:0007224,GO:0007275,GO:0007276,GO:0007281,GO:0007292,GO:0007304,GO:0007305,GO:0008092,GO:0008104,GO:0008150,GO:0008361,GO:0009653,GO:0009888,GO:0009987,GO:0010927,GO:0016020,GO:0016021,GO:0016043,GO:0016324,GO:0016339,GO:0017022,GO:0019722,GO:0019932,GO:0019953,GO:0022412,GO:0022414,GO:0022607,GO:0022610,GO:0023052,GO:0030030,GO:0030100,GO:0030154,GO:0030198,GO:0030703,GO:0030704,GO:0030707,GO:0030855,GO:0031224,GO:0031226,GO:0031344,GO:0032501,GO:0032502,GO:0032504,GO:0032528,GO:0032529,GO:0032530,GO:0032531,GO:0032532,GO:0032533,GO:0032535,GO:0032536,GO:0032879,GO:0032989,GO:0033036,GO:0035239,GO:0035295,GO:0035556,GO:0035803,GO:0042995,GO:0043062,GO:0043167,GO:0043169,GO:0044085,GO:0044331,GO:0044425,GO:0044459,GO:0044464,GO:0044703,GO:0045176,GO:0045177,GO:0045807,GO:0046872,GO:0048259,GO:0048260,GO:0048468,GO:0048477,GO:0048518,GO:0048522,GO:0048609,GO:0048646,GO:0048856,GO:0048869,GO:0050789,GO:0050794,GO:0050896,GO:0051049,GO:0051050,GO:0051128,GO:0051130,GO:0051179,GO:0051704,GO:0051716,GO:0060429,GO:0060627,GO:0065007,GO:0065008,GO:0071840,GO:0071944,GO:0085029,GO:0090066,GO:0098590,GO:0098609,GO:0098742,GO:0098858,GO:0120025,GO:0120035,GO:0120036,GO:2000369,GO:2000370-GO:0005509,GO:0007156;desc=calcium ion binding. It is involved in the biological process described with homophilic cell adhesion via plasma membrane adhesion molecules
contig_000098	AUGUSTUS	exon	4735991	4736126	.	-	.	ID=IALE00000023425;Parent=IALM00000007767
contig_000098	AUGUSTUS	exon	4739416	4740171	.	-	.	ID=IALE00000023426;Parent=IALM00000007767
contig_000098	AUGUSTUS	exon	4742109	4742224	.	-	.	ID=IALE00000023427;Parent=IALM00000007767
contig_000098	AUGUSTUS	exon	4742291	4742833	.	-	.	ID=IALE00000023428;Parent=IALM00000007767
contig_000098	AUGUSTUS	exon	4742924	4745833	.	-	.	ID=IALE00000023429;Parent=IALM00000007767
contig_000098	AUGUSTUS	exon	4750096	4750098	.	-	.	ID=IALE00000023430;Parent=IALM00000007767
contig_000098	AUGUSTUS	CDS	4735991	4736126	1	-	1	ID=IALC00000023425;Parent=IALM00000007767
contig_000098	AUGUSTUS	CDS	4739416	4740171	1	-	1	ID=IALC00000023426;Parent=IALM00000007767
contig_000098	AUGUSTUS	CDS	4742109	4742224	1	-	0	ID=IALC00000023427;Parent=IALM00000007767
contig_000098	AUGUSTUS	CDS	4742291	4742833	1	-	0	ID=IALC00000023428;Parent=IALM00000007767
contig_000098	AUGUSTUS	CDS	4742924	4745833	1	-	0	ID=IALC00000023429;Parent=IALM00000007767
contig_000098	AUGUSTUS	CDS	4750096	4750098	0.89	-	0	ID=IALC00000023430;Parent=IALM00000007767
contig_000098	AUGUSTUS	intron	4736127	4739415	1	-	.	ID=IALI00000015669;Parent=IALM00000007767
contig_000098	AUGUSTUS	intron	4740172	4742108	1	-	.	ID=IALI00000015670;Parent=IALM00000007767
contig_000098	AUGUSTUS	intron	4742225	4742290	1	-	.	ID=IALI00000015671;Parent=IALM00000007767
contig_000098	AUGUSTUS	intron	4742834	4742923	1	-	.	ID=IALI00000015672;Parent=IALM00000007767
contig_000098	AUGUSTUS	intron	4745834	4750095	0.89	-	.	ID=IALI00000015673;Parent=IALM00000007767
contig_000098	AUGUSTUS	start_codon	4750096	4750098	.	-	0	ID=IALS00000007749;Parent=IALM00000007767
contig_000098	AUGUSTUS	stop_codon	4735991	4735993	.	-	0	ID=IALST00000007756;Parent=IALM00000007767
contig_000098	AUGUSTUS	gene	4792290	4854334	.	-	.	ID=IAL_06906
contig_000098	AUGUSTUS	mRNA	4792290	4854334	0.94	-	.	ID=IALM00000007768;Parent=IAL_06906;Dbxref=InterPro:IPR002126,InterPro:IPR050174,InterPro:IPR020894,InterPro:IPR015919;gO_terms=GO:0000003,GO:0002064,GO:0002065,GO:0002066,GO:0002251,GO:0002376,GO:0002385,GO:0003006,GO:0003674,GO:0005488,GO:0005509,GO:0005515,GO:0005575,GO:0005623,GO:0005886,GO:0005887,GO:0005902,GO:0006955,GO:0007154,GO:0007155,GO:0007165,GO:0007166,GO:0007224,GO:0007275,GO:0007276,GO:0007281,GO:0007292,GO:0007304,GO:0007305,GO:0008092,GO:0008104,GO:0008150,GO:0008361,GO:0009653,GO:0009888,GO:0009987,GO:0010927,GO:0016020,GO:0016021,GO:0016043,GO:0016324,GO:0016339,GO:0017022,GO:0019722,GO:0019932,GO:0019953,GO:0022412,GO:0022414,GO:0022607,GO:0022610,GO:0023052,GO:0030030,GO:0030100,GO:0030154,GO:0030198,GO:0030703,GO:0030704,GO:0030707,GO:0030855,GO:0031224,GO:0031226,GO:0031344,GO:0032501,GO:0032502,GO:0032504,GO:0032528,GO:0032529,GO:0032530,GO:0032531,GO:0032532,GO:0032533,GO:0032535,GO:0032536,GO:0032879,GO:0032989,GO:0033036,GO:0035239,GO:0035295,GO:0035556,GO:0035803,GO:0042995,GO:0043062,GO:0043167,GO:0043169,GO:0044085,GO:0044331,GO:0044425,GO:0044459,GO:0044464,GO:0044703,GO:0045176,GO:0045177,GO:0045807,GO:0046872,GO:0048259,GO:0048260,GO:0048468,GO:0048477,GO:0048518,GO:0048522,GO:0048609,GO:0048646,GO:0048856,GO:0048869,GO:0050789,GO:0050794,GO:0050896,GO:0051049,GO:0051050,GO:0051128,GO:0051130,GO:0051179,GO:0051704,GO:0051716,GO:0060429,GO:0060627,GO:0065007,GO:0065008,GO:0071840,GO:0071944,GO:0085029,GO:0090066,GO:0098590,GO:0098609,GO:0098742,GO:0098858,GO:0120025,GO:0120035,GO:0120036,GO:2000369,GO:2000370-GO:0005509,GO:0007156;desc=calcium ion binding. It is involved in the biological process described with homophilic cell adhesion via plasma membrane adhesion molecules
contig_000098	AUGUSTUS	exon	4792290	4792385	.	-	.	ID=IALE00000023431;Parent=IALM00000007768
contig_000098	AUGUSTUS	exon	4795810	4795989	.	-	.	ID=IALE00000023432;Parent=IALM00000007768
contig_000098	AUGUSTUS	exon	4827913	4828035	.	-	.	ID=IALE00000023433;Parent=IALM00000007768
contig_000098	AUGUSTUS	exon	4831082	4831260	.	-	.	ID=IALE00000023434;Parent=IALM00000007768
contig_000098	AUGUSTUS	exon	4854145	4854334	.	-	.	ID=IALE00000023435;Parent=IALM00000007768
contig_000098	AUGUSTUS	CDS	4792290	4792385	0.98	-	0	ID=IALC00000023431;Parent=IALM00000007768
contig_000098	AUGUSTUS	CDS	4795810	4795989	1	-	0	ID=IALC00000023432;Parent=IALM00000007768
contig_000098	AUGUSTUS	CDS	4827913	4828035	1	-	0	ID=IALC00000023433;Parent=IALM00000007768
contig_000098	AUGUSTUS	CDS	4831082	4831260	1	-	2	ID=IALC00000023434;Parent=IALM00000007768
contig_000098	AUGUSTUS	CDS	4854145	4854334	0.96	-	0	ID=IALC00000023435;Parent=IALM00000007768
contig_000098	AUGUSTUS	intron	4792386	4795809	1	-	.	ID=IALI00000015674;Parent=IALM00000007768
contig_000098	AUGUSTUS	intron	4795990	4827912	1	-	.	ID=IALI00000015675;Parent=IALM00000007768
contig_000098	AUGUSTUS	intron	4828036	4831081	1	-	.	ID=IALI00000015676;Parent=IALM00000007768
contig_000098	AUGUSTUS	intron	4831261	4854144	1	-	.	ID=IALI00000015677;Parent=IALM00000007768
contig_000098	AUGUSTUS	start_codon	4854332	4854334	.	-	0	ID=IALS00000007750;Parent=IALM00000007768
contig_000098	AUGUSTUS	stop_codon	4792290	4792292	.	-	0	ID=IALST00000007757;Parent=IALM00000007768
contig_000098	AUGUSTUS	gene	4873455	4873883	.	-	.	ID=IAL_06907
contig_000098	AUGUSTUS	mRNA	4873455	4873883	1	-	.	ID=IALM00000007769;Parent=IAL_06907;Dbxref=InterPro:IPR013135;gO_terms=GO:0000003,GO:0002064,GO:0002065,GO:0002066,GO:0003006,GO:0005575,GO:0005623,GO:0007276,GO:0007281,GO:0007292,GO:0007304,GO:0007305,GO:0008150,GO:0009653,GO:0009888,GO:0009987,GO:0010927,GO:0016043,GO:0019953,GO:0022412,GO:0022414,GO:0022607,GO:0030154,GO:0030198,GO:0030312,GO:0030703,GO:0030704,GO:0030707,GO:0030855,GO:0032501,GO:0032502,GO:0032504,GO:0032989,GO:0035803,GO:0035805,GO:0043062,GO:0044085,GO:0044464,GO:0044703,GO:0048468,GO:0048477,GO:0048609,GO:0048646,GO:0048856,GO:0048869,GO:0051704,GO:0060388,GO:0060429,GO:0071840,GO:0071944,GO:0085029;desc=Vitelline membrane protein
contig_000098	AUGUSTUS	exon	4873455	4873883	.	-	.	ID=IALE00000023436;Parent=IALM00000007769
contig_000098	AUGUSTUS	CDS	4873455	4873883	1	-	0	ID=IALC00000023436;Parent=IALM00000007769
contig_000098	AUGUSTUS	start_codon	4873881	4873883	.	-	0	ID=IALS00000007751;Parent=IALM00000007769
contig_000098	AUGUSTUS	stop_codon	4873455	4873457	.	-	0	ID=IALST00000007758;Parent=IALM00000007769
contig_000098	AUGUSTUS	gene	5131043	5133251	.	-	.	ID=IAL_06908
contig_000098	AUGUSTUS	mRNA	5131043	5133251	0.56	-	.	ID=IALM00000007770;Parent=IAL_06908
contig_000098	AUGUSTUS	exon	5131043	5131321	.	-	.	ID=IALE00000023437;Parent=IALM00000007770
contig_000098	AUGUSTUS	exon	5131767	5131984	.	-	.	ID=IALE00000023438;Parent=IALM00000007770
contig_000098	AUGUSTUS	exon	5132042	5133251	.	-	.	ID=IALE00000023439;Parent=IALM00000007770
contig_000098	AUGUSTUS	CDS	5131043	5131321	0.79	-	0	ID=IALC00000023437;Parent=IALM00000007770
contig_000098	AUGUSTUS	CDS	5131767	5131984	0.69	-	2	ID=IALC00000023438;Parent=IALM00000007770
contig_000098	AUGUSTUS	CDS	5132042	5133251	1	-	0	ID=IALC00000023439;Parent=IALM00000007770
contig_000098	AUGUSTUS	intron	5131322	5131766	0.56	-	.	ID=IALI00000015678;Parent=IALM00000007770
contig_000098	AUGUSTUS	intron	5131985	5132041	1	-	.	ID=IALI00000015679;Parent=IALM00000007770
contig_000098	AUGUSTUS	start_codon	5133249	5133251	.	-	0	ID=IALS00000007752;Parent=IALM00000007770
contig_000098	AUGUSTUS	stop_codon	5131043	5131045	.	-	0	ID=IALST00000007759;Parent=IALM00000007770
contig_000098	AUGUSTUS	gene	5180514	5189798	.	-	.	ID=IAL_06909
contig_000098	AUGUSTUS	mRNA	5180514	5189798	0.52	-	.	ID=IALM00000007771;Parent=IAL_06909
contig_000098	AUGUSTUS	exon	5180514	5180643	.	-	.	ID=IALE00000023440;Parent=IALM00000007771
contig_000098	AUGUSTUS	exon	5189533	5189798	.	-	.	ID=IALE00000023441;Parent=IALM00000007771
contig_000098	AUGUSTUS	CDS	5180514	5180643	0.94	-	1	ID=IALC00000023440;Parent=IALM00000007771
contig_000098	AUGUSTUS	CDS	5189533	5189798	0.52	-	0	ID=IALC00000023441;Parent=IALM00000007771
contig_000098	AUGUSTUS	intron	5180644	5189532	0.53	-	.	ID=IALI00000015680;Parent=IALM00000007771
contig_000098	AUGUSTUS	start_codon	5189796	5189798	.	-	0	ID=IALS00000007753;Parent=IALM00000007771
contig_000098	AUGUSTUS	stop_codon	5180514	5180516	.	-	0	ID=IALST00000007760;Parent=IALM00000007771
contig_000098	AUGUSTUS	gene	5424545	5424799	.	-	.	ID=IAL_06910
contig_000098	AUGUSTUS	mRNA	5424545	5424799	0.53	-	.	ID=IALM00000007772;Parent=IAL_06910
contig_000098	AUGUSTUS	exon	5424545	5424799	.	-	.	ID=IALE00000023442;Parent=IALM00000007772
contig_000098	AUGUSTUS	CDS	5424545	5424799	0.53	-	0	ID=IALC00000023442;Parent=IALM00000007772
contig_000098	AUGUSTUS	start_codon	5424797	5424799	.	-	0	ID=IALS00000007754;Parent=IALM00000007772
contig_000098	AUGUSTUS	stop_codon	5424545	5424547	.	-	0	ID=IALST00000007761;Parent=IALM00000007772
contig_000098	AUGUSTUS	gene	5467597	5469704	.	+	.	ID=IAL_06911
contig_000098	AUGUSTUS	mRNA	5467597	5469704	0.56	+	.	ID=IALM00000007773;Parent=IAL_06911
contig_000098	AUGUSTUS	exon	5467597	5467706	.	+	.	ID=IALE00000023443;Parent=IALM00000007773
contig_000098	AUGUSTUS	exon	5467787	5467842	.	+	.	ID=IALE00000023444;Parent=IALM00000007773
contig_000098	AUGUSTUS	exon	5469373	5469704	.	+	.	ID=IALE00000023445;Parent=IALM00000007773
contig_000098	AUGUSTUS	CDS	5467597	5467706	1	+	0	ID=IALC00000023443;Parent=IALM00000007773
contig_000098	AUGUSTUS	CDS	5467787	5467842	0.64	+	1	ID=IALC00000023444;Parent=IALM00000007773
contig_000098	AUGUSTUS	CDS	5469373	5469704	0.88	+	2	ID=IALC00000023445;Parent=IALM00000007773
contig_000098	AUGUSTUS	intron	5467707	5467786	1	+	.	ID=IALI00000015681;Parent=IALM00000007773
contig_000098	AUGUSTUS	intron	5467843	5469372	0.56	+	.	ID=IALI00000015682;Parent=IALM00000007773
contig_000098	AUGUSTUS	start_codon	5467597	5467599	.	+	0	ID=IALS00000007755;Parent=IALM00000007773
contig_000098	AUGUSTUS	stop_codon	5469702	5469704	.	+	0	ID=IALST00000007762;Parent=IALM00000007773
contig_000098	AUGUSTUS	gene	5478262	5479326	.	+	.	ID=IAL_06912
contig_000098	AUGUSTUS	mRNA	5478262	5479326	0.99	+	.	ID=IALM00000007774;Parent=IAL_06912
contig_000098	AUGUSTUS	exon	5478262	5478315	.	+	.	ID=IALE00000023446;Parent=IALM00000007774
contig_000098	AUGUSTUS	exon	5478371	5478859	.	+	.	ID=IALE00000023447;Parent=IALM00000007774
contig_000098	AUGUSTUS	exon	5478913	5479326	.	+	.	ID=IALE00000023448;Parent=IALM00000007774
contig_000098	AUGUSTUS	CDS	5478262	5478315	0.99	+	0	ID=IALC00000023446;Parent=IALM00000007774
contig_000098	AUGUSTUS	CDS	5478371	5478859	1	+	0	ID=IALC00000023447;Parent=IALM00000007774
contig_000098	AUGUSTUS	CDS	5478913	5479326	1	+	0	ID=IALC00000023448;Parent=IALM00000007774
contig_000098	AUGUSTUS	intron	5478316	5478370	1	+	.	ID=IALI00000015683;Parent=IALM00000007774
contig_000098	AUGUSTUS	intron	5478860	5478912	1	+	.	ID=IALI00000015684;Parent=IALM00000007774
contig_000098	AUGUSTUS	start_codon	5478262	5478264	.	+	0	ID=IALS00000007756;Parent=IALM00000007774
contig_000098	AUGUSTUS	stop_codon	5479324	5479326	.	+	0	ID=IALST00000007763;Parent=IALM00000007774
contig_000098	AUGUSTUS	gene	5481473	5486734	.	-	.	ID=IAL_06913
contig_000098	AUGUSTUS	mRNA	5481473	5486734	0.39	-	.	ID=IALM00000007775;Parent=IAL_06913;Dbxref=InterPro:IPR043502,InterPro:IPR043128,InterPro:IPR001878,InterPro:IPR021109,InterPro:IPR000477,InterPro:IPR041373,InterPro:IPR001969,InterPro:IPR036875,InterPro:IPR050951,InterPro:IPR005162;gO_terms=GO:0003676,GO:0008270,GO:0004190,GO:0006508;desc=K02A2.6-like
contig_000098	AUGUSTUS	exon	5481473	5481486	.	-	.	ID=IALE00000023449;Parent=IALM00000007775
contig_000098	AUGUSTUS	exon	5483770	5486734	.	-	.	ID=IALE00000023450;Parent=IALM00000007775
contig_000098	AUGUSTUS	CDS	5481473	5481486	0.42	-	2	ID=IALC00000023449;Parent=IALM00000007775
contig_000098	AUGUSTUS	CDS	5483770	5486734	0.94	-	0	ID=IALC00000023450;Parent=IALM00000007775
contig_000098	AUGUSTUS	intron	5481487	5483769	0.39	-	.	ID=IALI00000015685;Parent=IALM00000007775
contig_000098	AUGUSTUS	start_codon	5486732	5486734	.	-	0	ID=IALS00000007757;Parent=IALM00000007775
contig_000098	AUGUSTUS	stop_codon	5481473	5481475	.	-	0	ID=IALST00000007764;Parent=IALM00000007775
contig_000098	AUGUSTUS	gene	5493303	5494323	.	-	.	ID=IAL_06914
contig_000098	AUGUSTUS	mRNA	5493303	5494323	1	-	.	ID=IALM00000007776;Parent=IAL_06914
contig_000098	AUGUSTUS	exon	5493303	5493623	.	-	.	ID=IALE00000023451;Parent=IALM00000007776
contig_000098	AUGUSTUS	exon	5493699	5494187	.	-	.	ID=IALE00000023452;Parent=IALM00000007776
contig_000098	AUGUSTUS	exon	5494270	5494323	.	-	.	ID=IALE00000023453;Parent=IALM00000007776
contig_000098	AUGUSTUS	CDS	5493303	5493623	1	-	0	ID=IALC00000023451;Parent=IALM00000007776
contig_000098	AUGUSTUS	CDS	5493699	5494187	1	-	0	ID=IALC00000023452;Parent=IALM00000007776
contig_000098	AUGUSTUS	CDS	5494270	5494323	1	-	0	ID=IALC00000023453;Parent=IALM00000007776
contig_000098	AUGUSTUS	intron	5493624	5493698	1	-	.	ID=IALI00000015686;Parent=IALM00000007776
contig_000098	AUGUSTUS	intron	5494188	5494269	1	-	.	ID=IALI00000015687;Parent=IALM00000007776
contig_000098	AUGUSTUS	start_codon	5494321	5494323	.	-	0	ID=IALS00000007758;Parent=IALM00000007776
contig_000098	AUGUSTUS	stop_codon	5493303	5493305	.	-	0	ID=IALST00000007765;Parent=IALM00000007776
contig_000098	AUGUSTUS	gene	5508373	5509436	.	+	.	ID=IAL_06915
contig_000098	AUGUSTUS	mRNA	5508373	5509436	0.96	+	.	ID=IALM00000007777;Parent=IAL_06915
contig_000098	AUGUSTUS	exon	5508373	5508426	.	+	.	ID=IALE00000023454;Parent=IALM00000007777
contig_000098	AUGUSTUS	exon	5508560	5509039	.	+	.	ID=IALE00000023455;Parent=IALM00000007777
contig_000098	AUGUSTUS	exon	5509107	5509436	.	+	.	ID=IALE00000023456;Parent=IALM00000007777
contig_000098	AUGUSTUS	CDS	5508373	5508426	0.98	+	0	ID=IALC00000023454;Parent=IALM00000007777
contig_000098	AUGUSTUS	CDS	5508560	5509039	1	+	0	ID=IALC00000023455;Parent=IALM00000007777
contig_000098	AUGUSTUS	CDS	5509107	5509436	0.98	+	0	ID=IALC00000023456;Parent=IALM00000007777
contig_000098	AUGUSTUS	intron	5508427	5508559	0.98	+	.	ID=IALI00000015688;Parent=IALM00000007777
contig_000098	AUGUSTUS	intron	5509040	5509106	1	+	.	ID=IALI00000015689;Parent=IALM00000007777
contig_000098	AUGUSTUS	start_codon	5508373	5508375	.	+	0	ID=IALS00000007759;Parent=IALM00000007777
contig_000098	AUGUSTUS	stop_codon	5509434	5509436	.	+	0	ID=IALST00000007766;Parent=IALM00000007777
contig_000098	AUGUSTUS	gene	5560068	5561080	.	-	.	ID=IAL_06916
contig_000098	AUGUSTUS	mRNA	5560068	5561080	0.96	-	.	ID=IALM00000007778;Parent=IAL_06916
contig_000098	AUGUSTUS	exon	5560068	5560391	.	-	.	ID=IALE00000023457;Parent=IALM00000007778
contig_000098	AUGUSTUS	exon	5560460	5560900	.	-	.	ID=IALE00000023458;Parent=IALM00000007778
contig_000098	AUGUSTUS	exon	5561027	5561080	.	-	.	ID=IALE00000023459;Parent=IALM00000007778
contig_000098	AUGUSTUS	CDS	5560068	5560391	1	-	0	ID=IALC00000023457;Parent=IALM00000007778
contig_000098	AUGUSTUS	CDS	5560460	5560900	0.96	-	0	ID=IALC00000023458;Parent=IALM00000007778
contig_000098	AUGUSTUS	CDS	5561027	5561080	1	-	0	ID=IALC00000023459;Parent=IALM00000007778
contig_000098	AUGUSTUS	intron	5560392	5560459	1	-	.	ID=IALI00000015690;Parent=IALM00000007778
contig_000098	AUGUSTUS	intron	5560901	5561026	0.96	-	.	ID=IALI00000015691;Parent=IALM00000007778
contig_000098	AUGUSTUS	start_codon	5561078	5561080	.	-	0	ID=IALS00000007760;Parent=IALM00000007778
contig_000098	AUGUSTUS	stop_codon	5560068	5560070	.	-	0	ID=IALST00000007767;Parent=IALM00000007778
contig_000098	AUGUSTUS	gene	5566681	5567817	.	+	.	ID=IAL_06917
contig_000098	AUGUSTUS	mRNA	5566681	5567817	0.97	+	.	ID=IALM00000007779;Parent=IAL_06917
contig_000098	AUGUSTUS	exon	5566681	5567817	.	+	.	ID=IALE00000023460;Parent=IALM00000007779
contig_000098	AUGUSTUS	CDS	5566681	5567817	0.97	+	0	ID=IALC00000023460;Parent=IALM00000007779
contig_000098	AUGUSTUS	start_codon	5566681	5566683	.	+	0	ID=IALS00000007761;Parent=IALM00000007779
contig_000098	AUGUSTUS	stop_codon	5567815	5567817	.	+	0	ID=IALST00000007768;Parent=IALM00000007779
contig_000098	AUGUSTUS	gene	5579414	5580426	.	-	.	ID=IAL_06918
contig_000098	AUGUSTUS	mRNA	5579414	5580426	0.95	-	.	ID=IALM00000007780;Parent=IAL_06918
contig_000098	AUGUSTUS	exon	5579414	5579737	.	-	.	ID=IALE00000023461;Parent=IALM00000007780
contig_000098	AUGUSTUS	exon	5579806	5580246	.	-	.	ID=IALE00000023462;Parent=IALM00000007780
contig_000098	AUGUSTUS	exon	5580373	5580426	.	-	.	ID=IALE00000023463;Parent=IALM00000007780
contig_000098	AUGUSTUS	CDS	5579414	5579737	1	-	0	ID=IALC00000023461;Parent=IALM00000007780
contig_000098	AUGUSTUS	CDS	5579806	5580246	0.95	-	0	ID=IALC00000023462;Parent=IALM00000007780
contig_000098	AUGUSTUS	CDS	5580373	5580426	1	-	0	ID=IALC00000023463;Parent=IALM00000007780
contig_000098	AUGUSTUS	intron	5579738	5579805	1	-	.	ID=IALI00000015692;Parent=IALM00000007780
contig_000098	AUGUSTUS	intron	5580247	5580372	0.95	-	.	ID=IALI00000015693;Parent=IALM00000007780
contig_000098	AUGUSTUS	start_codon	5580424	5580426	.	-	0	ID=IALS00000007762;Parent=IALM00000007780
contig_000098	AUGUSTUS	stop_codon	5579414	5579416	.	-	0	ID=IALST00000007769;Parent=IALM00000007780
contig_000098	AUGUSTUS	gene	5589039	5590175	.	+	.	ID=IAL_06919
contig_000098	AUGUSTUS	mRNA	5589039	5590175	1	+	.	ID=IALM00000007781;Parent=IAL_06919
contig_000098	AUGUSTUS	exon	5589039	5590175	.	+	.	ID=IALE00000023464;Parent=IALM00000007781
contig_000098	AUGUSTUS	CDS	5589039	5590175	1	+	0	ID=IALC00000023464;Parent=IALM00000007781
contig_000098	AUGUSTUS	start_codon	5589039	5589041	.	+	0	ID=IALS00000007763;Parent=IALM00000007781
contig_000098	AUGUSTUS	stop_codon	5590173	5590175	.	+	0	ID=IALST00000007770;Parent=IALM00000007781
contig_000098	AUGUSTUS	gene	5593576	5594835	.	+	.	ID=IAL_06920
contig_000098	AUGUSTUS	mRNA	5593576	5594835	0.99	+	.	ID=IALM00000007782;Parent=IAL_06920;Dbxref=InterPro:IPR009882;desc=Gypsy protein
contig_000098	AUGUSTUS	exon	5593576	5594835	.	+	.	ID=IALE00000023465;Parent=IALM00000007782
contig_000098	AUGUSTUS	CDS	5593576	5594835	0.99	+	0	ID=IALC00000023465;Parent=IALM00000007782
contig_000098	AUGUSTUS	start_codon	5593576	5593578	.	+	0	ID=IALS00000007764;Parent=IALM00000007782
contig_000098	AUGUSTUS	stop_codon	5594833	5594835	.	+	0	ID=IALST00000007771;Parent=IALM00000007782
contig_000098	AUGUSTUS	gene	5601242	5602254	.	-	.	ID=IAL_06921
contig_000098	AUGUSTUS	mRNA	5601242	5602254	0.97	-	.	ID=IALM00000007783;Parent=IAL_06921
contig_000098	AUGUSTUS	exon	5601242	5601565	.	-	.	ID=IALE00000023466;Parent=IALM00000007783
contig_000098	AUGUSTUS	exon	5601634	5602074	.	-	.	ID=IALE00000023467;Parent=IALM00000007783
contig_000098	AUGUSTUS	exon	5602201	5602254	.	-	.	ID=IALE00000023468;Parent=IALM00000007783
contig_000098	AUGUSTUS	CDS	5601242	5601565	1	-	0	ID=IALC00000023466;Parent=IALM00000007783
contig_000098	AUGUSTUS	CDS	5601634	5602074	0.97	-	0	ID=IALC00000023467;Parent=IALM00000007783
contig_000098	AUGUSTUS	CDS	5602201	5602254	1	-	0	ID=IALC00000023468;Parent=IALM00000007783
contig_000098	AUGUSTUS	intron	5601566	5601633	1	-	.	ID=IALI00000015694;Parent=IALM00000007783
contig_000098	AUGUSTUS	intron	5602075	5602200	0.97	-	.	ID=IALI00000015695;Parent=IALM00000007783
contig_000098	AUGUSTUS	start_codon	5602252	5602254	.	-	0	ID=IALS00000007765;Parent=IALM00000007783
contig_000098	AUGUSTUS	stop_codon	5601242	5601244	.	-	0	ID=IALST00000007772;Parent=IALM00000007783
contig_000098	AUGUSTUS	gene	5626553	5627516	.	-	.	ID=IAL_06922
contig_000098	AUGUSTUS	mRNA	5626553	5627516	0.98	-	.	ID=IALM00000007784;Parent=IAL_06922
contig_000098	AUGUSTUS	exon	5626553	5626876	.	-	.	ID=IALE00000023469;Parent=IALM00000007784
contig_000098	AUGUSTUS	exon	5626950	5627378	.	-	.	ID=IALE00000023470;Parent=IALM00000007784
contig_000098	AUGUSTUS	exon	5627463	5627516	.	-	.	ID=IALE00000023471;Parent=IALM00000007784
contig_000098	AUGUSTUS	CDS	5626553	5626876	1	-	0	ID=IALC00000023469;Parent=IALM00000007784
contig_000098	AUGUSTUS	CDS	5626950	5627378	1	-	0	ID=IALC00000023470;Parent=IALM00000007784
contig_000098	AUGUSTUS	CDS	5627463	5627516	0.98	-	0	ID=IALC00000023471;Parent=IALM00000007784
contig_000098	AUGUSTUS	intron	5626877	5626949	1	-	.	ID=IALI00000015696;Parent=IALM00000007784
contig_000098	AUGUSTUS	intron	5627379	5627462	0.98	-	.	ID=IALI00000015697;Parent=IALM00000007784
contig_000098	AUGUSTUS	start_codon	5627514	5627516	.	-	0	ID=IALS00000007766;Parent=IALM00000007784
contig_000098	AUGUSTUS	stop_codon	5626553	5626555	.	-	0	ID=IALST00000007773;Parent=IALM00000007784
contig_000098	AUGUSTUS	gene	5630353	5631084	.	+	.	ID=IAL_06923
contig_000098	AUGUSTUS	mRNA	5630353	5631084	0.67	+	.	ID=IALM00000007785;Parent=IAL_06923
contig_000098	AUGUSTUS	exon	5630353	5631084	.	+	.	ID=IALE00000023472;Parent=IALM00000007785
contig_000098	AUGUSTUS	CDS	5630353	5631084	0.67	+	0	ID=IALC00000023472;Parent=IALM00000007785
contig_000098	AUGUSTUS	start_codon	5630353	5630355	.	+	0	ID=IALS00000007767;Parent=IALM00000007785
contig_000098	AUGUSTUS	stop_codon	5631082	5631084	.	+	0	ID=IALST00000007774;Parent=IALM00000007785
contig_000098	AUGUSTUS	gene	5631281	5648915	.	+	.	ID=IAL_06924
contig_000098	AUGUSTUS	mRNA	5631281	5648915	0.41	+	.	ID=IALM00000007786;Parent=IAL_06924;gO_terms=GO:0005575,GO:0005622,GO:0005623,GO:0005634,GO:0043226,GO:0043227,GO:0043229,GO:0043231,GO:0044424,GO:0044464;desc=DDE superfamily endonuclease
contig_000098	AUGUSTUS	exon	5631281	5631415	.	+	.	ID=IALE00000023473;Parent=IALM00000007786
contig_000098	AUGUSTUS	exon	5640462	5640602	.	+	.	ID=IALE00000023474;Parent=IALM00000007786
contig_000098	AUGUSTUS	exon	5645986	5646044	.	+	.	ID=IALE00000023475;Parent=IALM00000007786
contig_000098	AUGUSTUS	exon	5648481	5648631	.	+	.	ID=IALE00000023476;Parent=IALM00000007786
contig_000098	AUGUSTUS	exon	5648703	5648915	.	+	.	ID=IALE00000023477;Parent=IALM00000007786
contig_000098	AUGUSTUS	CDS	5631281	5631415	0.54	+	0	ID=IALC00000023473;Parent=IALM00000007786
contig_000098	AUGUSTUS	CDS	5640462	5640602	0.84	+	0	ID=IALC00000023474;Parent=IALM00000007786
contig_000098	AUGUSTUS	CDS	5645986	5646044	0.9	+	0	ID=IALC00000023475;Parent=IALM00000007786
contig_000098	AUGUSTUS	CDS	5648481	5648631	0.91	+	1	ID=IALC00000023476;Parent=IALM00000007786
contig_000098	AUGUSTUS	CDS	5648703	5648915	1	+	0	ID=IALC00000023477;Parent=IALM00000007786
contig_000098	AUGUSTUS	intron	5631416	5640461	0.75	+	.	ID=IALI00000015698;Parent=IALM00000007786
contig_000098	AUGUSTUS	intron	5640603	5645985	0.82	+	.	ID=IALI00000015699;Parent=IALM00000007786
contig_000098	AUGUSTUS	intron	5646045	5648480	0.9	+	.	ID=IALI00000015700;Parent=IALM00000007786
contig_000098	AUGUSTUS	intron	5648632	5648702	1	+	.	ID=IALI00000015701;Parent=IALM00000007786
contig_000098	AUGUSTUS	start_codon	5631281	5631283	.	+	0	ID=IALS00000007768;Parent=IALM00000007786
contig_000098	AUGUSTUS	stop_codon	5648913	5648915	.	+	0	ID=IALST00000007775;Parent=IALM00000007786
contig_000098	AUGUSTUS	mRNA	5640560	5648915	0.18	+	.	ID=IALM00000007787;Parent=IAL_06924
contig_000098	AUGUSTUS	exon	5640560	5640602	.	+	.	ID=IALE00000023478;Parent=IALM00000007787
contig_000098	AUGUSTUS	exon	5648254	5648480	.	+	.	ID=IALE00000023479;Parent=IALM00000007787
contig_000098	AUGUSTUS	exon	5648536	5648631	.	+	.	ID=IALE00000023480;Parent=IALM00000007787
contig_000098	AUGUSTUS	exon	5648703	5648915	.	+	.	ID=IALE00000023481;Parent=IALM00000007787
contig_000098	AUGUSTUS	CDS	5640560	5640602	0.28	+	0	ID=IALC00000023478;Parent=IALM00000007787
contig_000098	AUGUSTUS	CDS	5648254	5648480	0.54	+	2	ID=IALC00000023479;Parent=IALM00000007787
contig_000098	AUGUSTUS	CDS	5648536	5648631	0.98	+	0	ID=IALC00000023480;Parent=IALM00000007787
contig_000098	AUGUSTUS	CDS	5648703	5648915	1	+	0	ID=IALC00000023481;Parent=IALM00000007787
contig_000098	AUGUSTUS	intron	5640603	5648253	0.18	+	.	ID=IALI00000015702;Parent=IALM00000007787
contig_000098	AUGUSTUS	intron	5648481	5648535	0.98	+	.	ID=IALI00000015703;Parent=IALM00000007787
contig_000098	AUGUSTUS	intron	5648632	5648702	1	+	.	ID=IALI00000015704;Parent=IALM00000007787
contig_000098	AUGUSTUS	start_codon	5640560	5640562	.	+	0	ID=IALS00000007769;Parent=IALM00000007787
contig_000098	AUGUSTUS	stop_codon	5648913	5648915	.	+	0	ID=IALST00000007776;Parent=IALM00000007787
contig_000098	AUGUSTUS	gene	5657775	5658732	.	-	.	ID=IAL_06925
contig_000098	AUGUSTUS	mRNA	5657775	5658732	1	-	.	ID=IALM00000007788;Parent=IAL_06925
contig_000098	AUGUSTUS	exon	5657775	5658098	.	-	.	ID=IALE00000023482;Parent=IALM00000007788
contig_000098	AUGUSTUS	exon	5658163	5658597	.	-	.	ID=IALE00000023483;Parent=IALM00000007788
contig_000098	AUGUSTUS	exon	5658679	5658732	.	-	.	ID=IALE00000023484;Parent=IALM00000007788
contig_000098	AUGUSTUS	CDS	5657775	5658098	1	-	0	ID=IALC00000023482;Parent=IALM00000007788
contig_000098	AUGUSTUS	CDS	5658163	5658597	1	-	0	ID=IALC00000023483;Parent=IALM00000007788
contig_000098	AUGUSTUS	CDS	5658679	5658732	1	-	0	ID=IALC00000023484;Parent=IALM00000007788
contig_000098	AUGUSTUS	intron	5658099	5658162	1	-	.	ID=IALI00000015705;Parent=IALM00000007788
contig_000098	AUGUSTUS	intron	5658598	5658678	1	-	.	ID=IALI00000015706;Parent=IALM00000007788
contig_000098	AUGUSTUS	start_codon	5658730	5658732	.	-	0	ID=IALS00000007770;Parent=IALM00000007788
contig_000098	AUGUSTUS	stop_codon	5657775	5657777	.	-	0	ID=IALST00000007777;Parent=IALM00000007788
contig_000098	AUGUSTUS	gene	5678290	5679336	.	+	.	ID=IAL_06926
contig_000098	AUGUSTUS	mRNA	5678290	5679336	1	+	.	ID=IALM00000007789;Parent=IAL_06926
```
