## Supplemental File S2 for "The genome of *Istocheta aldrichi* (Diptera: Tachinidae), a parasitoid of the Japanese beetle, *Popillia japonica* (Coleoptera: Scarabaeidae)": ISTALD.gff3 (part 15 of 58)

```
contig_000098	AUGUSTUS	exon	5678290	5678346	.	+	.	ID=IALE00000023485;Parent=IALM00000007789
contig_000098	AUGUSTUS	exon	5678496	5678951	.	+	.	ID=IALE00000023486;Parent=IALM00000007789
contig_000098	AUGUSTUS	exon	5679007	5679336	.	+	.	ID=IALE00000023487;Parent=IALM00000007789
contig_000098	AUGUSTUS	CDS	5678290	5678346	1	+	0	ID=IALC00000023485;Parent=IALM00000007789
contig_000098	AUGUSTUS	CDS	5678496	5678951	1	+	0	ID=IALC00000023486;Parent=IALM00000007789
contig_000098	AUGUSTUS	CDS	5679007	5679336	1	+	0	ID=IALC00000023487;Parent=IALM00000007789
contig_000098	AUGUSTUS	intron	5678347	5678495	1	+	.	ID=IALI00000015707;Parent=IALM00000007789
contig_000098	AUGUSTUS	intron	5678952	5679006	1	+	.	ID=IALI00000015708;Parent=IALM00000007789
contig_000098	AUGUSTUS	start_codon	5678290	5678292	.	+	0	ID=IALS00000007771;Parent=IALM00000007789
contig_000098	AUGUSTUS	stop_codon	5679334	5679336	.	+	0	ID=IALST00000007778;Parent=IALM00000007789
contig_000098	AUGUSTUS	gene	5687426	5687830	.	-	.	ID=IAL_06927
contig_000098	AUGUSTUS	mRNA	5687426	5687830	1	-	.	ID=IALM00000007790;Parent=IAL_06927
contig_000098	AUGUSTUS	exon	5687426	5687830	.	-	.	ID=IALE00000023488;Parent=IALM00000007790
contig_000098	AUGUSTUS	CDS	5687426	5687830	1	-	0	ID=IALC00000023488;Parent=IALM00000007790
contig_000098	AUGUSTUS	start_codon	5687828	5687830	.	-	0	ID=IALS00000007772;Parent=IALM00000007790
contig_000098	AUGUSTUS	stop_codon	5687426	5687428	.	-	0	ID=IALST00000007779;Parent=IALM00000007790
contig_000098	AUGUSTUS	gene	5698561	5717311	.	+	.	ID=IAL_06928
contig_000098	AUGUSTUS	mRNA	5698561	5717311	0.94	+	.	ID=IALM00000007791;Parent=IAL_06928;Dbxref=InterPro:IPR045160,InterPro:IPR036322,InterPro:IPR019775,InterPro:IPR001680,InterPro:IPR015943,InterPro:IPR013923;gO_terms=GO:0000045,GO:0000272,GO:0000421,GO:0001894,GO:0002065,GO:0002067,GO:0002165,GO:0003674,GO:0003824,GO:0005488,GO:0005515,GO:0005575,GO:0005622,GO:0005623,GO:0005737,GO:0005773,GO:0005774,GO:0005776,GO:0005829,GO:0005856,GO:0005929,GO:0005930,GO:0005975,GO:0005976,GO:0005977,GO:0005980,GO:0006073,GO:0006091,GO:0006112,GO:0006464,GO:0006497,GO:0006501,GO:0006807,GO:0006914,GO:0006950,GO:0006952,GO:0006996,GO:0007033,GO:0007154,GO:0007275,GO:0007552,GO:0008104,GO:0008150,GO:0008152,GO:0008219,GO:0009056,GO:0009057,GO:0009058,GO:0009059,GO:0009251,GO:0009267,GO:0009605,GO:0009607,GO:0009617,GO:0009653,GO:0009791,GO:0009886,GO:0009888,GO:0009894,GO:0009987,GO:0009991,GO:0010506,GO:0010623,GO:0012501,GO:0015980,GO:0016020,GO:0016032,GO:0016043,GO:0016052,GO:0016236,GO:0016740,GO:0018410,GO:0019058,GO:0019079,GO:0019222,GO:0019538,GO:0019787,GO:0019899,GO:0022607,GO:0030154,GO:0030855,GO:0031090,GO:0031323,GO:0031329,GO:0031667,GO:0031668,GO:0031669,GO:0032501,GO:0032502,GO:0032838,GO:0032991,GO:0033036,GO:0033554,GO:0034274,GO:0034497,GO:0034613,GO:0034645,GO:0035069,GO:0035096,GO:0035883,GO:0035973,GO:0036211,GO:0039689,GO:0039694,GO:0042157,GO:0042158,GO:0042592,GO:0042594,GO:0042742,GO:0042802,GO:0042995,GO:0043170,GO:0043207,GO:0043226,GO:0043227,GO:0043228,GO:0043229,GO:0043231,GO:0043232,GO:0043412,GO:0043687,GO:0043933,GO:0044042,GO:0044085,GO:0044237,GO:0044238,GO:0044247,GO:0044248,GO:0044249,GO:0044260,GO:0044262,GO:0044264,GO:0044267,GO:0044275,GO:0044403,GO:0044419,GO:0044422,GO:0044424,GO:0044430,GO:0044437,GO:0044441,GO:0044444,GO:0044446,GO:0044463,GO:0044464,GO:0045595,GO:0048468,GO:0048707,GO:0048856,GO:0048869,GO:0048871,GO:0048872,GO:0048873,GO:0050789,GO:0050793,GO:0050794,GO:0050830,GO:0050896,GO:0051020,GO:0051179,GO:0051259,GO:0051260,GO:0051641,GO:0051704,GO:0051707,GO:0051716,GO:0055114,GO:0060033,GO:0060249,GO:0060429,GO:0060786,GO:0061723,GO:0061739,GO:0061912,GO:0061919,GO:0065003,GO:0065007,GO:0065008,GO:0070727,GO:0070925,GO:0071496,GO:0071704,GO:0071840,GO:0097014,GO:0098542,GO:0098588,GO:0098792,GO:0098805,GO:0099568,GO:0120025,GO:0120038,GO:0140096,GO:1901564,GO:1901566,GO:1901575,GO:1901576,GO:1902494,GO:1905037,GO:1990234-GO:0000045;desc=Autophagy protein 16 (ATG16)
contig_000098	AUGUSTUS	exon	5698561	5698660	.	+	.	ID=IALE00000023489;Parent=IALM00000007791
contig_000098	AUGUSTUS	exon	5698921	5699203	.	+	.	ID=IALE00000023490;Parent=IALM00000007791
contig_000098	AUGUSTUS	exon	5701922	5702084	.	+	.	ID=IALE00000023491;Parent=IALM00000007791
contig_000098	AUGUSTUS	exon	5707186	5707274	.	+	.	ID=IALE00000023492;Parent=IALM00000007791
contig_000098	AUGUSTUS	exon	5716643	5717067	.	+	.	ID=IALE00000023493;Parent=IALM00000007791
contig_000098	AUGUSTUS	exon	5717136	5717311	.	+	.	ID=IALE00000023494;Parent=IALM00000007791
contig_000098	AUGUSTUS	CDS	5698561	5698660	1	+	0	ID=IALC00000023489;Parent=IALM00000007791
contig_000098	AUGUSTUS	CDS	5698921	5699203	1	+	2	ID=IALC00000023490;Parent=IALM00000007791
contig_000098	AUGUSTUS	CDS	5701922	5702084	1	+	1	ID=IALC00000023491;Parent=IALM00000007791
contig_000098	AUGUSTUS	CDS	5707186	5707274	1	+	0	ID=IALC00000023492;Parent=IALM00000007791
contig_000098	AUGUSTUS	CDS	5716643	5717067	1	+	1	ID=IALC00000023493;Parent=IALM00000007791
contig_000098	AUGUSTUS	CDS	5717136	5717311	0.94	+	2	ID=IALC00000023494;Parent=IALM00000007791
contig_000098	AUGUSTUS	intron	5698661	5698920	1	+	.	ID=IALI00000015709;Parent=IALM00000007791
contig_000098	AUGUSTUS	intron	5699204	5701921	1	+	.	ID=IALI00000015710;Parent=IALM00000007791
contig_000098	AUGUSTUS	intron	5702085	5707185	1	+	.	ID=IALI00000015711;Parent=IALM00000007791
contig_000098	AUGUSTUS	intron	5707275	5716642	1	+	.	ID=IALI00000015712;Parent=IALM00000007791
contig_000098	AUGUSTUS	intron	5717068	5717135	1	+	.	ID=IALI00000015713;Parent=IALM00000007791
contig_000098	AUGUSTUS	start_codon	5698561	5698563	.	+	0	ID=IALS00000007773;Parent=IALM00000007791
contig_000098	AUGUSTUS	stop_codon	5717309	5717311	.	+	0	ID=IALST00000007780;Parent=IALM00000007791
contig_000098	GeneMark.hmm3	mRNA	5698561	5717311	.	+	.	ID=IALM00000007792;Parent=IAL_06928;Dbxref=InterPro:IPR036322,InterPro:IPR013923,InterPro:IPR015943,InterPro:IPR001680,InterPro:IPR045160,InterPro:IPR019775;gO_terms=GO:0000045,GO:0000272,GO:0000421,GO:0001894,GO:0002065,GO:0002067,GO:0002165,GO:0003674,GO:0003824,GO:0005488,GO:0005515,GO:0005575,GO:0005622,GO:0005623,GO:0005737,GO:0005773,GO:0005774,GO:0005776,GO:0005829,GO:0005856,GO:0005929,GO:0005930,GO:0005975,GO:0005976,GO:0005977,GO:0005980,GO:0006073,GO:0006091,GO:0006112,GO:0006464,GO:0006497,GO:0006501,GO:0006807,GO:0006914,GO:0006950,GO:0006952,GO:0006996,GO:0007033,GO:0007154,GO:0007275,GO:0007552,GO:0008104,GO:0008150,GO:0008152,GO:0008219,GO:0009056,GO:0009057,GO:0009058,GO:0009059,GO:0009251,GO:0009267,GO:0009605,GO:0009607,GO:0009617,GO:0009653,GO:0009791,GO:0009886,GO:0009888,GO:0009894,GO:0009987,GO:0009991,GO:0010506,GO:0010623,GO:0012501,GO:0015980,GO:0016020,GO:0016032,GO:0016043,GO:0016052,GO:0016236,GO:0016740,GO:0018410,GO:0019058,GO:0019079,GO:0019222,GO:0019538,GO:0019787,GO:0019899,GO:0022607,GO:0030154,GO:0030855,GO:0031090,GO:0031323,GO:0031329,GO:0031667,GO:0031668,GO:0031669,GO:0032501,GO:0032502,GO:0032838,GO:0032991,GO:0033036,GO:0033554,GO:0034274,GO:0034497,GO:0034613,GO:0034645,GO:0035069,GO:0035096,GO:0035883,GO:0035973,GO:0036211,GO:0039689,GO:0039694,GO:0042157,GO:0042158,GO:0042592,GO:0042594,GO:0042742,GO:0042802,GO:0042995,GO:0043170,GO:0043207,GO:0043226,GO:0043227,GO:0043228,GO:0043229,GO:0043231,GO:0043232,GO:0043412,GO:0043687,GO:0043933,GO:0044042,GO:0044085,GO:0044237,GO:0044238,GO:0044247,GO:0044248,GO:0044249,GO:0044260,GO:0044262,GO:0044264,GO:0044267,GO:0044275,GO:0044403,GO:0044419,GO:0044422,GO:0044424,GO:0044430,GO:0044437,GO:0044441,GO:0044444,GO:0044446,GO:0044463,GO:0044464,GO:0045595,GO:0048468,GO:0048707,GO:0048856,GO:0048869,GO:0048871,GO:0048872,GO:0048873,GO:0050789,GO:0050793,GO:0050794,GO:0050830,GO:0050896,GO:0051020,GO:0051179,GO:0051259,GO:0051260,GO:0051641,GO:0051704,GO:0051707,GO:0051716,GO:0055114,GO:0060033,GO:0060249,GO:0060429,GO:0060786,GO:0061723,GO:0061739,GO:0061912,GO:0061919,GO:0065003,GO:0065007,GO:0065008,GO:0070727,GO:0070925,GO:0071496,GO:0071704,GO:0071840,GO:0097014,GO:0098542,GO:0098588,GO:0098792,GO:0098805,GO:0099568,GO:0120025,GO:0120038,GO:0140096,GO:1901564,GO:1901566,GO:1901575,GO:1901576,GO:1902494,GO:1905037,GO:1990234-GO:0005515;desc=Autophagy protein 16 (ATG16)
contig_000098	GeneMark.hmm3	exon	5698561	5698660	0	+	.	ID=IALE00000023495;Parent=IALM00000007792
contig_000098	GeneMark.hmm3	exon	5698921	5699203	0	+	.	ID=IALE00000023496;Parent=IALM00000007792
contig_000098	GeneMark.hmm3	exon	5701922	5702084	0	+	.	ID=IALE00000023497;Parent=IALM00000007792
contig_000098	GeneMark.hmm3	exon	5707186	5707274	0	+	.	ID=IALE00000023498;Parent=IALM00000007792
contig_000098	GeneMark.hmm3	exon	5716667	5717067	0	+	.	ID=IALE00000023499;Parent=IALM00000007792
contig_000098	GeneMark.hmm3	exon	5717136	5717311	0	+	.	ID=IALE00000023500;Parent=IALM00000007792
contig_000098	GeneMark.hmm3	CDS	5698561	5698660	.	+	0	ID=IALC00000023495;Parent=IALM00000007792
contig_000098	GeneMark.hmm3	CDS	5698921	5699203	.	+	2	ID=IALC00000023496;Parent=IALM00000007792
contig_000098	GeneMark.hmm3	CDS	5701922	5702084	.	+	1	ID=IALC00000023497;Parent=IALM00000007792
contig_000098	GeneMark.hmm3	CDS	5707186	5707274	.	+	0	ID=IALC00000023498;Parent=IALM00000007792
contig_000098	GeneMark.hmm3	CDS	5716667	5717067	.	+	1	ID=IALC00000023499;Parent=IALM00000007792
contig_000098	GeneMark.hmm3	CDS	5717136	5717311	.	+	2	ID=IALC00000023500;Parent=IALM00000007792
contig_000098	GeneMark.hmm3	intron	5698661	5698920	.	+	2	ID=IALI00000015714;Parent=IALM00000007792
contig_000098	GeneMark.hmm3	intron	5699204	5701921	.	+	1	ID=IALI00000015715;Parent=IALM00000007792
contig_000098	GeneMark.hmm3	intron	5702085	5707185	.	+	0	ID=IALI00000015716;Parent=IALM00000007792
contig_000098	GeneMark.hmm3	intron	5707275	5716666	.	+	1	ID=IALI00000015717;Parent=IALM00000007792
contig_000098	GeneMark.hmm3	intron	5717068	5717135	.	+	2	ID=IALI00000015718;Parent=IALM00000007792
contig_000098	GeneMark.hmm3	start_codon	5698561	5698563	.	+	0	ID=IALS00000007774;Parent=IALM00000007792
contig_000098	GeneMark.hmm3	stop_codon	5717309	5717311	.	+	0	ID=IALST00000007781;Parent=IALM00000007792
contig_000098	AUGUSTUS	gene	5721805	5735230	.	-	.	ID=IAL_06929
contig_000098	AUGUSTUS	mRNA	5721805	5732181	1	-	.	ID=IALM00000007793;Parent=IAL_06929;Dbxref=InterPro:IPR001507,InterPro:IPR052774,InterPro:IPR003609,InterPro:IPR057371;gO_terms=GO:0000902,GO:0000904,GO:0002064,GO:0003382,GO:0003383,GO:0005575,GO:0006928,GO:0008150,GO:0008360,GO:0009653,GO:0009888,GO:0009987,GO:0016020,GO:0016021,GO:0016043,GO:0016476,GO:0022603,GO:0022604,GO:0030029,GO:0030048,GO:0030154,GO:0030855,GO:0031224,GO:0032502,GO:0032989,GO:0044425,GO:0045995,GO:0048468,GO:0048856,GO:0048869,GO:0050789,GO:0050793,GO:0050794,GO:0051128,GO:0051239,GO:0060429,GO:0065007,GO:0065008,GO:0070252,GO:0071840,GO:2000026;desc=Zona pellucida (ZP) domain
contig_000098	AUGUSTUS	exon	5721805	5722058	.	-	.	ID=IALE00000023501;Parent=IALM00000007793
contig_000098	AUGUSTUS	exon	5727051	5727311	.	-	.	ID=IALE00000023502;Parent=IALM00000007793
contig_000098	AUGUSTUS	exon	5727558	5728489	.	-	.	ID=IALE00000023503;Parent=IALM00000007793
contig_000098	AUGUSTUS	exon	5731976	5732181	.	-	.	ID=IALE00000023504;Parent=IALM00000007793
contig_000098	AUGUSTUS	CDS	5721805	5722058	1	-	2	ID=IALC00000023501;Parent=IALM00000007793
contig_000098	AUGUSTUS	CDS	5727051	5727311	1	-	2	ID=IALC00000023502;Parent=IALM00000007793
contig_000098	AUGUSTUS	CDS	5727558	5728489	1	-	1	ID=IALC00000023503;Parent=IALM00000007793
contig_000098	AUGUSTUS	CDS	5731976	5732181	1	-	0	ID=IALC00000023504;Parent=IALM00000007793
contig_000098	AUGUSTUS	intron	5722059	5727050	1	-	.	ID=IALI00000015719;Parent=IALM00000007793
contig_000098	AUGUSTUS	intron	5727312	5727557	1	-	.	ID=IALI00000015720;Parent=IALM00000007793
contig_000098	AUGUSTUS	intron	5728490	5731975	1	-	.	ID=IALI00000015721;Parent=IALM00000007793
contig_000098	AUGUSTUS	start_codon	5732179	5732181	.	-	0	ID=IALS00000007775;Parent=IALM00000007793
contig_000098	AUGUSTUS	stop_codon	5721805	5721807	.	-	0	ID=IALST00000007782;Parent=IALM00000007793
contig_000098	AUGUSTUS	mRNA	5721805	5735230	0.41	-	.	ID=IALM00000007794;Parent=IAL_06929;Dbxref=InterPro:IPR003609,InterPro:IPR001507,InterPro:IPR052774,InterPro:IPR057371;gO_terms=GO:0000902,GO:0000904,GO:0002064,GO:0003382,GO:0003383,GO:0005575,GO:0006928,GO:0008150,GO:0008360,GO:0009653,GO:0009888,GO:0009987,GO:0016020,GO:0016021,GO:0016043,GO:0016476,GO:0022603,GO:0022604,GO:0030029,GO:0030048,GO:0030154,GO:0030855,GO:0031224,GO:0032502,GO:0032989,GO:0044425,GO:0045995,GO:0048468,GO:0048856,GO:0048869,GO:0050789,GO:0050793,GO:0050794,GO:0051128,GO:0051239,GO:0060429,GO:0065007,GO:0065008,GO:0070252,GO:0071840,GO:2000026;desc=Zona pellucida (ZP) domain
contig_000098	AUGUSTUS	exon	5721805	5722058	.	-	.	ID=IALE00000023505;Parent=IALM00000007794
contig_000098	AUGUSTUS	exon	5727051	5727311	.	-	.	ID=IALE00000023506;Parent=IALM00000007794
contig_000098	AUGUSTUS	exon	5727558	5728489	.	-	.	ID=IALE00000023507;Parent=IALM00000007794
contig_000098	AUGUSTUS	exon	5731976	5732227	.	-	.	ID=IALE00000023508;Parent=IALM00000007794
contig_000098	AUGUSTUS	exon	5735169	5735230	.	-	.	ID=IALE00000023509;Parent=IALM00000007794
contig_000098	AUGUSTUS	CDS	5721805	5722058	1	-	2	ID=IALC00000023505;Parent=IALM00000007794
contig_000098	AUGUSTUS	CDS	5727051	5727311	1	-	2	ID=IALC00000023506;Parent=IALM00000007794
contig_000098	AUGUSTUS	CDS	5727558	5728489	1	-	1	ID=IALC00000023507;Parent=IALM00000007794
contig_000098	AUGUSTUS	CDS	5731976	5732227	1	-	1	ID=IALC00000023508;Parent=IALM00000007794
contig_000098	AUGUSTUS	CDS	5735169	5735230	0.41	-	0	ID=IALC00000023509;Parent=IALM00000007794
contig_000098	AUGUSTUS	intron	5722059	5727050	1	-	.	ID=IALI00000015722;Parent=IALM00000007794
contig_000098	AUGUSTUS	intron	5727312	5727557	1	-	.	ID=IALI00000015723;Parent=IALM00000007794
contig_000098	AUGUSTUS	intron	5728490	5731975	1	-	.	ID=IALI00000015724;Parent=IALM00000007794
contig_000098	AUGUSTUS	intron	5732228	5735168	0.75	-	.	ID=IALI00000015725;Parent=IALM00000007794
contig_000098	AUGUSTUS	start_codon	5735228	5735230	.	-	0	ID=IALS00000007776;Parent=IALM00000007794
contig_000098	AUGUSTUS	stop_codon	5721805	5721807	.	-	0	ID=IALST00000007783;Parent=IALM00000007794
contig_000098	AUGUSTUS	gene	5786944	5805298	.	-	.	ID=IAL_06930
contig_000098	AUGUSTUS	mRNA	5786944	5805298	0.55	-	.	ID=IALM00000007795;Parent=IAL_06930;Dbxref=InterPro:IPR003609,InterPro:IPR052774;gO_terms=GO:0000902,GO:0000904,GO:0002064,GO:0003382,GO:0003383,GO:0005575,GO:0006928,GO:0008150,GO:0008360,GO:0009653,GO:0009888,GO:0009987,GO:0016020,GO:0016021,GO:0016043,GO:0016476,GO:0022603,GO:0022604,GO:0030029,GO:0030048,GO:0030154,GO:0030855,GO:0031224,GO:0032502,GO:0032989,GO:0044425,GO:0045995,GO:0048468,GO:0048856,GO:0048869,GO:0050789,GO:0050793,GO:0050794,GO:0051128,GO:0051239,GO:0060429,GO:0065007,GO:0065008,GO:0070252,GO:0071840,GO:2000026;desc=Zona pellucida (ZP) domain
contig_000098	AUGUSTUS	exon	5786944	5787149	.	-	.	ID=IALE00000023510;Parent=IALM00000007795
contig_000098	AUGUSTUS	exon	5792528	5792688	.	-	.	ID=IALE00000023511;Parent=IALM00000007795
contig_000098	AUGUSTUS	exon	5804736	5805298	.	-	.	ID=IALE00000023512;Parent=IALM00000007795
contig_000098	AUGUSTUS	CDS	5786944	5787149	0.55	-	2	ID=IALC00000023510;Parent=IALM00000007795
contig_000098	AUGUSTUS	CDS	5792528	5792688	1	-	1	ID=IALC00000023511;Parent=IALM00000007795
contig_000098	AUGUSTUS	CDS	5804736	5805298	1	-	0	ID=IALC00000023512;Parent=IALM00000007795
contig_000098	AUGUSTUS	intron	5787150	5792527	1	-	.	ID=IALI00000015726;Parent=IALM00000007795
contig_000098	AUGUSTUS	intron	5792689	5804735	1	-	.	ID=IALI00000015727;Parent=IALM00000007795
contig_000098	AUGUSTUS	start_codon	5805296	5805298	.	-	0	ID=IALS00000007777;Parent=IALM00000007795
contig_000098	AUGUSTUS	stop_codon	5786944	5786946	.	-	0	ID=IALST00000007784;Parent=IALM00000007795
contig_000098	AUGUSTUS	gene	5872308	5876181	.	-	.	ID=IAL_06931
contig_000098	AUGUSTUS	mRNA	5872308	5876181	0.1	-	.	ID=IALM00000007796;Parent=IAL_06931;Dbxref=InterPro:IPR013103,InterPro:IPR001878,InterPro:IPR043502,InterPro:IPR054722,InterPro:IPR036875,InterPro:IPR025724;gO_terms=GO:0003676,GO:0008270;desc=Reverse transcriptase (RNA-dependent DNA polymerase)
contig_000098	AUGUSTUS	exon	5872308	5872370	.	-	.	ID=IALE00000023513;Parent=IALM00000007796
contig_000098	AUGUSTUS	exon	5872624	5873434	.	-	.	ID=IALE00000023514;Parent=IALM00000007796
contig_000098	AUGUSTUS	exon	5873930	5874393	.	-	.	ID=IALE00000023515;Parent=IALM00000007796
contig_000098	AUGUSTUS	exon	5875030	5876181	.	-	.	ID=IALE00000023516;Parent=IALM00000007796
contig_000098	AUGUSTUS	CDS	5872308	5872370	0.31	-	0	ID=IALC00000023513;Parent=IALM00000007796
contig_000098	AUGUSTUS	CDS	5872624	5873434	0.17	-	1	ID=IALC00000023514;Parent=IALM00000007796
contig_000098	AUGUSTUS	CDS	5873930	5874393	0.42	-	0	ID=IALC00000023515;Parent=IALM00000007796
contig_000098	AUGUSTUS	CDS	5875030	5876181	0.89	-	0	ID=IALC00000023516;Parent=IALM00000007796
contig_000098	AUGUSTUS	intron	5872371	5872623	0.25	-	.	ID=IALI00000015728;Parent=IALM00000007796
contig_000098	AUGUSTUS	intron	5873435	5873929	0.49	-	.	ID=IALI00000015729;Parent=IALM00000007796
contig_000098	AUGUSTUS	intron	5874394	5875029	0.83	-	.	ID=IALI00000015730;Parent=IALM00000007796
contig_000098	AUGUSTUS	start_codon	5876179	5876181	.	-	0	ID=IALS00000007778;Parent=IALM00000007796
contig_000098	AUGUSTUS	stop_codon	5872308	5872310	.	-	0	ID=IALST00000007785;Parent=IALM00000007796
contig_000098	AUGUSTUS	gene	5872417	5876181	.	-	.	ID=IAL_06932
contig_000098	AUGUSTUS	mRNA	5872417	5876181	0.97	-	.	ID=IALM00000007797;Parent=IAL_06932;Dbxref=InterPro:IPR001878,InterPro:IPR001584,InterPro:IPR036875,InterPro:IPR036397,InterPro:IPR054722,InterPro:IPR039537,InterPro:IPR043502,InterPro:IPR057670,InterPro:IPR013103,InterPro:IPR025724,InterPro:IPR012337;gO_terms=GO:0003676,GO:0008270,GO:0015074;desc=Reverse transcriptase (RNA-dependent DNA polymerase)
contig_000098	AUGUSTUS	exon	5872417	5876181	.	-	.	ID=IALE00000023517;Parent=IALM00000007797
contig_000098	AUGUSTUS	CDS	5872417	5876181	0.97	-	0	ID=IALC00000023517;Parent=IALM00000007797
contig_000098	AUGUSTUS	start_codon	5876179	5876181	.	-	0	ID=IALS00000007779;Parent=IALM00000007797
contig_000098	AUGUSTUS	stop_codon	5872417	5872419	.	-	0	ID=IALST00000007786;Parent=IALM00000007797
contig_000098	AUGUSTUS	gene	5983219	5987767	.	+	.	ID=IAL_06933
contig_000098	AUGUSTUS	mRNA	5983219	5987767	0.99	+	.	ID=IALM00000007798;Parent=IAL_06933;Dbxref=InterPro:IPR015943,InterPro:IPR001680,InterPro:IPR036322,InterPro:IPR019775,InterPro:IPR020472,InterPro:IPR045160;gO_terms=GO:0000045,GO:0000272,GO:0000421,GO:0001894,GO:0002065,GO:0002067,GO:0002165,GO:0003674,GO:0003824,GO:0005488,GO:0005515,GO:0005575,GO:0005622,GO:0005623,GO:0005737,GO:0005773,GO:0005774,GO:0005776,GO:0005829,GO:0005856,GO:0005929,GO:0005930,GO:0005975,GO:0005976,GO:0005977,GO:0005980,GO:0006073,GO:0006091,GO:0006112,GO:0006464,GO:0006497,GO:0006501,GO:0006807,GO:0006914,GO:0006950,GO:0006952,GO:0006996,GO:0007033,GO:0007154,GO:0007275,GO:0007552,GO:0008104,GO:0008150,GO:0008152,GO:0008219,GO:0009056,GO:0009057,GO:0009058,GO:0009059,GO:0009251,GO:0009267,GO:0009605,GO:0009607,GO:0009617,GO:0009653,GO:0009791,GO:0009886,GO:0009888,GO:0009894,GO:0009987,GO:0009991,GO:0010506,GO:0010623,GO:0012501,GO:0015980,GO:0016020,GO:0016032,GO:0016043,GO:0016052,GO:0016236,GO:0016740,GO:0018410,GO:0019058,GO:0019079,GO:0019222,GO:0019538,GO:0019787,GO:0019899,GO:0022607,GO:0030154,GO:0030855,GO:0031090,GO:0031323,GO:0031329,GO:0031667,GO:0031668,GO:0031669,GO:0032501,GO:0032502,GO:0032838,GO:0032991,GO:0033036,GO:0033554,GO:0034274,GO:0034497,GO:0034613,GO:0034645,GO:0035069,GO:0035096,GO:0035883,GO:0035973,GO:0036211,GO:0039689,GO:0039694,GO:0042157,GO:0042158,GO:0042592,GO:0042594,GO:0042742,GO:0042802,GO:0042995,GO:0043170,GO:0043207,GO:0043226,GO:0043227,GO:0043228,GO:0043229,GO:0043231,GO:0043232,GO:0043412,GO:0043687,GO:0043933,GO:0044042,GO:0044085,GO:0044237,GO:0044238,GO:0044247,GO:0044248,GO:0044249,GO:0044260,GO:0044262,GO:0044264,GO:0044267,GO:0044275,GO:0044403,GO:0044419,GO:0044422,GO:0044424,GO:0044430,GO:0044437,GO:0044441,GO:0044444,GO:0044446,GO:0044463,GO:0044464,GO:0045595,GO:0048468,GO:0048707,GO:0048856,GO:0048869,GO:0048871,GO:0048872,GO:0048873,GO:0050789,GO:0050793,GO:0050794,GO:0050830,GO:0050896,GO:0051020,GO:0051179,GO:0051259,GO:0051260,GO:0051641,GO:0051704,GO:0051707,GO:0051716,GO:0055114,GO:0060033,GO:0060249,GO:0060429,GO:0060786,GO:0061723,GO:0061739,GO:0061912,GO:0061919,GO:0065003,GO:0065007,GO:0065008,GO:0070727,GO:0070925,GO:0071496,GO:0071704,GO:0071840,GO:0097014,GO:0098542,GO:0098588,GO:0098792,GO:0098805,GO:0099568,GO:0120025,GO:0120038,GO:0140096,GO:1901564,GO:1901566,GO:1901575,GO:1901576,GO:1902494,GO:1905037,GO:1990234-GO:0005515;desc=Autophagy protein 16 (ATG16)
contig_000098	AUGUSTUS	exon	5983219	5983489	.	+	.	ID=IALE00000023518;Parent=IALM00000007798
contig_000098	AUGUSTUS	exon	5983568	5983652	.	+	.	ID=IALE00000023519;Parent=IALM00000007798
contig_000098	AUGUSTUS	exon	5983727	5983870	.	+	.	ID=IALE00000023520;Parent=IALM00000007798
contig_000098	AUGUSTUS	exon	5987674	5987767	.	+	.	ID=IALE00000023521;Parent=IALM00000007798
contig_000098	AUGUSTUS	CDS	5983219	5983489	0.99	+	0	ID=IALC00000023518;Parent=IALM00000007798
contig_000098	AUGUSTUS	CDS	5983568	5983652	1	+	2	ID=IALC00000023519;Parent=IALM00000007798
contig_000098	AUGUSTUS	CDS	5983727	5983870	1	+	1	ID=IALC00000023520;Parent=IALM00000007798
contig_000098	AUGUSTUS	CDS	5987674	5987767	1	+	1	ID=IALC00000023521;Parent=IALM00000007798
contig_000098	AUGUSTUS	intron	5983490	5983567	1	+	.	ID=IALI00000015731;Parent=IALM00000007798
contig_000098	AUGUSTUS	intron	5983653	5983726	1	+	.	ID=IALI00000015732;Parent=IALM00000007798
contig_000098	AUGUSTUS	intron	5983871	5987673	1	+	.	ID=IALI00000015733;Parent=IALM00000007798
contig_000098	AUGUSTUS	start_codon	5983219	5983221	.	+	0	ID=IALS00000007780;Parent=IALM00000007798
contig_000098	AUGUSTUS	stop_codon	5987765	5987767	.	+	0	ID=IALST00000007787;Parent=IALM00000007798
contig_000098	AUGUSTUS	gene	5991154	5991602	.	-	.	ID=IAL_06934
contig_000098	AUGUSTUS	mRNA	5991154	5991602	0.59	-	.	ID=IALM00000007799;Parent=IAL_06934
contig_000098	AUGUSTUS	exon	5991154	5991306	.	-	.	ID=IALE00000023522;Parent=IALM00000007799
contig_000098	AUGUSTUS	exon	5991384	5991602	.	-	.	ID=IALE00000023523;Parent=IALM00000007799
contig_000098	AUGUSTUS	CDS	5991154	5991306	0.99	-	0	ID=IALC00000023522;Parent=IALM00000007799
contig_000098	AUGUSTUS	CDS	5991384	5991602	0.59	-	0	ID=IALC00000023523;Parent=IALM00000007799
contig_000098	AUGUSTUS	intron	5991307	5991383	0.99	-	.	ID=IALI00000015734;Parent=IALM00000007799
contig_000098	AUGUSTUS	start_codon	5991600	5991602	.	-	0	ID=IALS00000007781;Parent=IALM00000007799
contig_000098	AUGUSTUS	stop_codon	5991154	5991156	.	-	0	ID=IALST00000007788;Parent=IALM00000007799
contig_000098	AUGUSTUS	gene	6058785	6059123	.	+	.	ID=IAL_06935
contig_000098	AUGUSTUS	mRNA	6058785	6059123	0.84	+	.	ID=IALM00000007800;Parent=IAL_06935;Dbxref=InterPro:IPR013103,InterPro:IPR043502;desc=Reverse transcriptase (RNA-dependent DNA polymerase)
contig_000098	AUGUSTUS	exon	6058785	6059123	.	+	.	ID=IALE00000023524;Parent=IALM00000007800
contig_000098	AUGUSTUS	CDS	6058785	6059123	0.84	+	0	ID=IALC00000023524;Parent=IALM00000007800
contig_000098	AUGUSTUS	start_codon	6058785	6058787	.	+	0	ID=IALS00000007782;Parent=IALM00000007800
contig_000098	AUGUSTUS	stop_codon	6059121	6059123	.	+	0	ID=IALST00000007789;Parent=IALM00000007800
contig_000098	AUGUSTUS	gene	6059220	6059637	.	+	.	ID=IAL_06936
contig_000098	AUGUSTUS	mRNA	6059220	6059637	0.64	+	.	ID=IALM00000007801;Parent=IAL_06936;desc=to reverse transcriptase
contig_000098	AUGUSTUS	exon	6059220	6059382	.	+	.	ID=IALE00000023525;Parent=IALM00000007801
contig_000098	AUGUSTUS	exon	6059504	6059637	.	+	.	ID=IALE00000023526;Parent=IALM00000007801
contig_000098	AUGUSTUS	CDS	6059220	6059382	0.75	+	0	ID=IALC00000023525;Parent=IALM00000007801
contig_000098	AUGUSTUS	CDS	6059504	6059637	0.79	+	2	ID=IALC00000023526;Parent=IALM00000007801
contig_000098	AUGUSTUS	intron	6059383	6059503	0.8	+	.	ID=IALI00000015735;Parent=IALM00000007801
contig_000098	AUGUSTUS	start_codon	6059220	6059222	.	+	0	ID=IALS00000007783;Parent=IALM00000007801
contig_000098	AUGUSTUS	stop_codon	6059635	6059637	.	+	0	ID=IALST00000007790;Parent=IALM00000007801
contig_000098	AUGUSTUS	gene	6113427	6114899	.	-	.	ID=IAL_06937
contig_000098	AUGUSTUS	mRNA	6113427	6114899	1	-	.	ID=IALM00000007802;Parent=IAL_06937;Dbxref=InterPro:IPR043596
contig_000098	AUGUSTUS	exon	6113427	6114899	.	-	.	ID=IALE00000023527;Parent=IALM00000007802
contig_000098	AUGUSTUS	CDS	6113427	6114899	1	-	0	ID=IALC00000023527;Parent=IALM00000007802
contig_000098	AUGUSTUS	start_codon	6114897	6114899	.	-	0	ID=IALS00000007784;Parent=IALM00000007802
contig_000098	AUGUSTUS	stop_codon	6113427	6113429	.	-	0	ID=IALST00000007791;Parent=IALM00000007802
contig_000098	AUGUSTUS	gene	6153435	6154028	.	-	.	ID=IAL_06938
contig_000098	AUGUSTUS	mRNA	6153435	6154028	0.62	-	.	ID=IALM00000007803;Parent=IAL_06938;Dbxref=InterPro:IPR052035,InterPro:IPR012337;desc=DNA- binding
contig_000098	AUGUSTUS	exon	6153435	6154028	.	-	.	ID=IALE00000023528;Parent=IALM00000007803
contig_000098	AUGUSTUS	CDS	6153435	6154028	0.62	-	0	ID=IALC00000023528;Parent=IALM00000007803
contig_000098	AUGUSTUS	start_codon	6154026	6154028	.	-	0	ID=IALS00000007785;Parent=IALM00000007803
contig_000098	AUGUSTUS	stop_codon	6153435	6153437	.	-	0	ID=IALST00000007792;Parent=IALM00000007803
contig_000098	AUGUSTUS	gene	6154607	6155053	.	-	.	ID=IAL_06939
contig_000098	AUGUSTUS	mRNA	6154607	6155053	1	-	.	ID=IALM00000007804;Parent=IAL_06939;Dbxref=InterPro:IPR003656,InterPro:IPR036236;gO_terms=GO:0003677;desc=protein dimerization activity
contig_000098	AUGUSTUS	exon	6154607	6154677	.	-	.	ID=IALE00000023529;Parent=IALM00000007804
contig_000098	AUGUSTUS	exon	6154732	6154823	.	-	.	ID=IALE00000023530;Parent=IALM00000007804
contig_000098	AUGUSTUS	exon	6154884	6155053	.	-	.	ID=IALE00000023531;Parent=IALM00000007804
contig_000098	AUGUSTUS	CDS	6154607	6154677	1	-	2	ID=IALC00000023529;Parent=IALM00000007804
contig_000098	AUGUSTUS	CDS	6154732	6154823	1	-	1	ID=IALC00000023530;Parent=IALM00000007804
contig_000098	AUGUSTUS	CDS	6154884	6155053	1	-	0	ID=IALC00000023531;Parent=IALM00000007804
contig_000098	AUGUSTUS	intron	6154678	6154731	1	-	.	ID=IALI00000015736;Parent=IALM00000007804
contig_000098	AUGUSTUS	intron	6154824	6154883	1	-	.	ID=IALI00000015737;Parent=IALM00000007804
contig_000098	AUGUSTUS	start_codon	6155051	6155053	.	-	0	ID=IALS00000007786;Parent=IALM00000007804
contig_000098	AUGUSTUS	stop_codon	6154607	6154609	.	-	0	ID=IALST00000007793;Parent=IALM00000007804
contig_000098	AUGUSTUS	gene	6255957	6257885	.	+	.	ID=IAL_06940
contig_000098	AUGUSTUS	mRNA	6255957	6257885	1	+	.	ID=IALM00000007805;Parent=IAL_06940;Dbxref=InterPro:IPR052192;gO_terms=GO:0003674,GO:0005215,GO:0005216,GO:0005575,GO:0006810,GO:0006811,GO:0008150,GO:0009593,GO:0015075,GO:0015267,GO:0015276,GO:0015318,GO:0016020,GO:0016021,GO:0022803,GO:0022834,GO:0022836,GO:0022838,GO:0022839,GO:0022857,GO:0031224,GO:0034220,GO:0042221,GO:0044425,GO:0050896,GO:0051179,GO:0051234,GO:0051606,GO:0055085;desc=Ligand-gated ion channel activity. It is involved in the biological process described with detection of chemical stimulus
contig_000098	AUGUSTUS	exon	6255957	6257885	.	+	.	ID=IALE00000023532;Parent=IALM00000007805
contig_000098	AUGUSTUS	CDS	6255957	6257885	1	+	0	ID=IALC00000023532;Parent=IALM00000007805
contig_000098	AUGUSTUS	start_codon	6255957	6255959	.	+	0	ID=IALS00000007787;Parent=IALM00000007805
contig_000098	AUGUSTUS	stop_codon	6257883	6257885	.	+	0	ID=IALST00000007794;Parent=IALM00000007805
contig_000098	AUGUSTUS	gene	6261308	6263137	.	+	.	ID=IAL_06941
contig_000098	AUGUSTUS	mRNA	6261308	6263137	0.64	+	.	ID=IALM00000007806;Parent=IAL_06941;Dbxref=InterPro:IPR052192;gO_terms=GO:0003674,GO:0005215,GO:0005216,GO:0005575,GO:0006810,GO:0006811,GO:0008150,GO:0009593,GO:0015075,GO:0015267,GO:0015276,GO:0015318,GO:0016020,GO:0016021,GO:0022803,GO:0022834,GO:0022836,GO:0022838,GO:0022839,GO:0022857,GO:0031224,GO:0034220,GO:0042221,GO:0044425,GO:0050896,GO:0051179,GO:0051234,GO:0051606,GO:0055085;desc=Ligand-gated ion channel activity. It is involved in the biological process described with detection of chemical stimulus
contig_000098	AUGUSTUS	exon	6261308	6263137	.	+	.	ID=IALE00000023533;Parent=IALM00000007806
contig_000098	AUGUSTUS	CDS	6261308	6263137	0.64	+	0	ID=IALC00000023533;Parent=IALM00000007806
contig_000098	AUGUSTUS	start_codon	6261308	6261310	.	+	0	ID=IALS00000007788;Parent=IALM00000007806
contig_000098	AUGUSTUS	stop_codon	6263135	6263137	.	+	0	ID=IALST00000007795;Parent=IALM00000007806
contig_000098	AUGUSTUS	gene	6273940	6274278	.	-	.	ID=IAL_06942
contig_000098	AUGUSTUS	mRNA	6273940	6274278	1	-	.	ID=IALM00000007807;Parent=IAL_06942
contig_000098	AUGUSTUS	exon	6273940	6274278	.	-	.	ID=IALE00000023534;Parent=IALM00000007807
contig_000098	AUGUSTUS	CDS	6273940	6274278	1	-	0	ID=IALC00000023534;Parent=IALM00000007807
contig_000098	AUGUSTUS	start_codon	6274276	6274278	.	-	0	ID=IALS00000007789;Parent=IALM00000007807
contig_000098	AUGUSTUS	stop_codon	6273940	6273942	.	-	0	ID=IALST00000007796;Parent=IALM00000007807
contig_000098	AUGUSTUS	gene	6286471	6380391	.	-	.	ID=IAL_06943
contig_000098	AUGUSTUS	mRNA	6286471	6380391	0.92	-	.	ID=IALM00000007808;Parent=IAL_06943;Dbxref=InterPro:IPR035963,InterPro:IPR019749,InterPro:IPR014352,InterPro:IPR029071,InterPro:IPR018980,InterPro:IPR019748,InterPro:IPR011993,InterPro:IPR018979,InterPro:IPR000299;gO_terms=GO:0003674,GO:0005198,GO:0005200,GO:0005488,GO:0005515,GO:0005575,GO:0005622,GO:0005623,GO:0005856,GO:0006996,GO:0007010,GO:0008092,GO:0008150,GO:0009987,GO:0016043,GO:0030029,GO:0030036,GO:0031032,GO:0043226,GO:0043228,GO:0043229,GO:0043232,GO:0044424,GO:0044464,GO:0071840;desc=FERM C-terminal PH-like domain
contig_000098	AUGUSTUS	exon	6286471	6287583	.	-	.	ID=IALE00000023535;Parent=IALM00000007808
contig_000098	AUGUSTUS	exon	6304872	6305948	.	-	.	ID=IALE00000023536;Parent=IALM00000007808
contig_000098	AUGUSTUS	exon	6311993	6312500	.	-	.	ID=IALE00000023537;Parent=IALM00000007808
contig_000098	AUGUSTUS	exon	6312640	6312786	.	-	.	ID=IALE00000023538;Parent=IALM00000007808
contig_000098	AUGUSTUS	exon	6321778	6321891	.	-	.	ID=IALE00000023539;Parent=IALM00000007808
contig_000098	AUGUSTUS	exon	6322008	6322286	.	-	.	ID=IALE00000023540;Parent=IALM00000007808
contig_000098	AUGUSTUS	exon	6322384	6322782	.	-	.	ID=IALE00000023541;Parent=IALM00000007808
contig_000098	AUGUSTUS	exon	6328151	6328627	.	-	.	ID=IALE00000023542;Parent=IALM00000007808
contig_000098	AUGUSTUS	exon	6331635	6331805	.	-	.	ID=IALE00000023543;Parent=IALM00000007808
contig_000098	AUGUSTUS	exon	6337896	6338071	.	-	.	ID=IALE00000023544;Parent=IALM00000007808
contig_000098	AUGUSTUS	exon	6338347	6338499	.	-	.	ID=IALE00000023545;Parent=IALM00000007808
contig_000098	AUGUSTUS	exon	6347446	6347654	.	-	.	ID=IALE00000023546;Parent=IALM00000007808
contig_000098	AUGUSTUS	exon	6348645	6348742	.	-	.	ID=IALE00000023547;Parent=IALM00000007808
contig_000098	AUGUSTUS	exon	6365053	6365177	.	-	.	ID=IALE00000023548;Parent=IALM00000007808
contig_000098	AUGUSTUS	exon	6377696	6377800	.	-	.	ID=IALE00000023549;Parent=IALM00000007808
contig_000098	AUGUSTUS	exon	6380383	6380391	.	-	.	ID=IALE00000023550;Parent=IALM00000007808
contig_000098	AUGUSTUS	CDS	6286471	6287583	1	-	0	ID=IALC00000023535;Parent=IALM00000007808
contig_000098	AUGUSTUS	CDS	6304872	6305948	0.97	-	0	ID=IALC00000023536;Parent=IALM00000007808
contig_000098	AUGUSTUS	CDS	6311993	6312500	0.98	-	1	ID=IALC00000023537;Parent=IALM00000007808
contig_000098	AUGUSTUS	CDS	6312640	6312786	1	-	1	ID=IALC00000023538;Parent=IALM00000007808
contig_000098	AUGUSTUS	CDS	6321778	6321891	1	-	1	ID=IALC00000023539;Parent=IALM00000007808
contig_000098	AUGUSTUS	CDS	6322008	6322286	1	-	1	ID=IALC00000023540;Parent=IALM00000007808
contig_000098	AUGUSTUS	CDS	6322384	6322782	1	-	1	ID=IALC00000023541;Parent=IALM00000007808
contig_000098	AUGUSTUS	CDS	6328151	6328627	1	-	1	ID=IALC00000023542;Parent=IALM00000007808
contig_000098	AUGUSTUS	CDS	6331635	6331805	1	-	1	ID=IALC00000023543;Parent=IALM00000007808
contig_000098	AUGUSTUS	CDS	6337896	6338071	1	-	0	ID=IALC00000023544;Parent=IALM00000007808
contig_000098	AUGUSTUS	CDS	6338347	6338499	1	-	0	ID=IALC00000023545;Parent=IALM00000007808
contig_000098	AUGUSTUS	CDS	6347446	6347654	1	-	2	ID=IALC00000023546;Parent=IALM00000007808
contig_000098	AUGUSTUS	CDS	6348645	6348742	1	-	1	ID=IALC00000023547;Parent=IALM00000007808
contig_000098	AUGUSTUS	CDS	6365053	6365177	1	-	0	ID=IALC00000023548;Parent=IALM00000007808
contig_000098	AUGUSTUS	CDS	6377696	6377800	1	-	0	ID=IALC00000023549;Parent=IALM00000007808
contig_000098	AUGUSTUS	CDS	6380383	6380391	0.94	-	0	ID=IALC00000023550;Parent=IALM00000007808
contig_000098	AUGUSTUS	intron	6287584	6304871	1	-	.	ID=IALI00000015738;Parent=IALM00000007808
contig_000098	AUGUSTUS	intron	6305949	6311992	0.98	-	.	ID=IALI00000015739;Parent=IALM00000007808
contig_000098	AUGUSTUS	intron	6312501	6312639	1	-	.	ID=IALI00000015740;Parent=IALM00000007808
contig_000098	AUGUSTUS	intron	6312787	6321777	1	-	.	ID=IALI00000015741;Parent=IALM00000007808
contig_000098	AUGUSTUS	intron	6321892	6322007	1	-	.	ID=IALI00000015742;Parent=IALM00000007808
contig_000098	AUGUSTUS	intron	6322287	6322383	1	-	.	ID=IALI00000015743;Parent=IALM00000007808
contig_000098	AUGUSTUS	intron	6322783	6328150	1	-	.	ID=IALI00000015744;Parent=IALM00000007808
contig_000098	AUGUSTUS	intron	6328628	6331634	1	-	.	ID=IALI00000015745;Parent=IALM00000007808
contig_000098	AUGUSTUS	intron	6331806	6337895	1	-	.	ID=IALI00000015746;Parent=IALM00000007808
contig_000098	AUGUSTUS	intron	6338072	6338346	1	-	.	ID=IALI00000015747;Parent=IALM00000007808
contig_000098	AUGUSTUS	intron	6338500	6347445	1	-	.	ID=IALI00000015748;Parent=IALM00000007808
contig_000098	AUGUSTUS	intron	6347655	6348644	1	-	.	ID=IALI00000015749;Parent=IALM00000007808
contig_000098	AUGUSTUS	intron	6348743	6365052	1	-	.	ID=IALI00000015750;Parent=IALM00000007808
contig_000098	AUGUSTUS	intron	6365178	6377695	1	-	.	ID=IALI00000015751;Parent=IALM00000007808
contig_000098	AUGUSTUS	intron	6377801	6380382	0.94	-	.	ID=IALI00000015752;Parent=IALM00000007808
contig_000098	AUGUSTUS	start_codon	6380389	6380391	.	-	0	ID=IALS00000007790;Parent=IALM00000007808
contig_000098	AUGUSTUS	stop_codon	6286471	6286473	.	-	0	ID=IALST00000007797;Parent=IALM00000007808
contig_000098	AUGUSTUS	gene	6400786	6402681	.	+	.	ID=IAL_06944
contig_000098	AUGUSTUS	mRNA	6400786	6402681	0.63	+	.	ID=IALM00000007809;Parent=IAL_06944
contig_000098	AUGUSTUS	exon	6400786	6400806	.	+	.	ID=IALE00000023551;Parent=IALM00000007809
contig_000098	AUGUSTUS	exon	6400940	6401725	.	+	.	ID=IALE00000023552;Parent=IALM00000007809
contig_000098	AUGUSTUS	exon	6402586	6402681	.	+	.	ID=IALE00000023553;Parent=IALM00000007809
contig_000098	AUGUSTUS	CDS	6400786	6400806	1	+	0	ID=IALC00000023551;Parent=IALM00000007809
contig_000098	AUGUSTUS	CDS	6400940	6401725	0.64	+	0	ID=IALC00000023552;Parent=IALM00000007809
contig_000098	AUGUSTUS	CDS	6402586	6402681	0.94	+	0	ID=IALC00000023553;Parent=IALM00000007809
contig_000098	AUGUSTUS	intron	6400807	6400939	1	+	.	ID=IALI00000015753;Parent=IALM00000007809
contig_000098	AUGUSTUS	intron	6401726	6402585	0.63	+	.	ID=IALI00000015754;Parent=IALM00000007809
contig_000098	AUGUSTUS	start_codon	6400786	6400788	.	+	0	ID=IALS00000007791;Parent=IALM00000007809
contig_000098	AUGUSTUS	stop_codon	6402679	6402681	.	+	0	ID=IALST00000007798;Parent=IALM00000007809
contig_000098	AUGUSTUS	gene	6478472	6489552	.	-	.	ID=IAL_06945
contig_000098	AUGUSTUS	mRNA	6478472	6489552	0.12	-	.	ID=IALM00000007810;Parent=IAL_06945;Dbxref=InterPro:IPR029526;desc=Transposase IS4
contig_000098	AUGUSTUS	exon	6478472	6478620	.	-	.	ID=IALE00000023554;Parent=IALM00000007810
contig_000098	AUGUSTUS	exon	6484141	6484358	.	-	.	ID=IALE00000023555;Parent=IALM00000007810
contig_000098	AUGUSTUS	exon	6489434	6489552	.	-	.	ID=IALE00000023556;Parent=IALM00000007810
contig_000098	AUGUSTUS	CDS	6478472	6478620	0.51	-	2	ID=IALC00000023554;Parent=IALM00000007810
contig_000098	AUGUSTUS	CDS	6484141	6484358	0.2	-	1	ID=IALC00000023555;Parent=IALM00000007810
contig_000098	AUGUSTUS	CDS	6489434	6489552	0.23	-	0	ID=IALC00000023556;Parent=IALM00000007810
contig_000098	AUGUSTUS	intron	6478621	6484140	0.46	-	.	ID=IALI00000015755;Parent=IALM00000007810
contig_000098	AUGUSTUS	intron	6484359	6489433	0.25	-	.	ID=IALI00000015756;Parent=IALM00000007810
contig_000098	AUGUSTUS	start_codon	6489550	6489552	.	-	0	ID=IALS00000007792;Parent=IALM00000007810
contig_000098	AUGUSTUS	stop_codon	6478472	6478474	.	-	0	ID=IALST00000007799;Parent=IALM00000007810
contig_000099	AUGUSTUS	gene	23645	24112	.	+	.	ID=IAL_06946
contig_000099	AUGUSTUS	mRNA	23645	24112	0.89	+	.	ID=IALM00000007811;Parent=IAL_06946
contig_000099	AUGUSTUS	exon	23645	24112	.	+	.	ID=IALE00000023557;Parent=IALM00000007811
contig_000099	AUGUSTUS	CDS	23645	24112	0.89	+	0	ID=IALC00000023557;Parent=IALM00000007811
contig_000099	AUGUSTUS	start_codon	23645	23647	.	+	0	ID=IALS00000007793;Parent=IALM00000007811
contig_000099	AUGUSTUS	stop_codon	24110	24112	.	+	0	ID=IALST00000007800;Parent=IALM00000007811
contig_000099	AUGUSTUS	gene	54421	54942	.	+	.	ID=IAL_06947
contig_000099	AUGUSTUS	mRNA	54421	54942	0.81	+	.	ID=IALM00000007812;Parent=IAL_06947
contig_000099	AUGUSTUS	exon	54421	54942	.	+	.	ID=IALE00000023558;Parent=IALM00000007812
contig_000099	AUGUSTUS	CDS	54421	54942	0.81	+	0	ID=IALC00000023558;Parent=IALM00000007812
contig_000099	AUGUSTUS	start_codon	54421	54423	.	+	0	ID=IALS00000007794;Parent=IALM00000007812
contig_000099	AUGUSTUS	stop_codon	54940	54942	.	+	0	ID=IALST00000007801;Parent=IALM00000007812
contig_000099	AUGUSTUS	gene	98021	109236	.	+	.	ID=IAL_06948
contig_000099	AUGUSTUS	mRNA	98021	109236	0.47	+	.	ID=IALM00000007813;Parent=IAL_06948;desc=Pfam:UBN2_2
contig_000099	AUGUSTUS	exon	98021	98220	.	+	.	ID=IALE00000023559;Parent=IALM00000007813
contig_000099	AUGUSTUS	exon	99622	99889	.	+	.	ID=IALE00000023560;Parent=IALM00000007813
contig_000099	AUGUSTUS	exon	109048	109236	.	+	.	ID=IALE00000023561;Parent=IALM00000007813
contig_000099	AUGUSTUS	CDS	98021	98220	1	+	0	ID=IALC00000023559;Parent=IALM00000007813
contig_000099	AUGUSTUS	CDS	99622	99889	0.48	+	1	ID=IALC00000023560;Parent=IALM00000007813
contig_000099	AUGUSTUS	CDS	109048	109236	0.49	+	0	ID=IALC00000023561;Parent=IALM00000007813
contig_000099	AUGUSTUS	intron	98221	99621	1	+	.	ID=IALI00000015757;Parent=IALM00000007813
contig_000099	AUGUSTUS	intron	99890	109047	0.47	+	.	ID=IALI00000015758;Parent=IALM00000007813
contig_000099	AUGUSTUS	start_codon	98021	98023	.	+	0	ID=IALS00000007795;Parent=IALM00000007813
contig_000099	AUGUSTUS	stop_codon	109234	109236	.	+	0	ID=IALST00000007802;Parent=IALM00000007813
contig_000099	AUGUSTUS	gene	140940	141230	.	+	.	ID=IAL_06949
contig_000099	AUGUSTUS	mRNA	140940	141230	0.97	+	.	ID=IALM00000007814;Parent=IAL_06949
contig_000099	AUGUSTUS	exon	140940	141230	.	+	.	ID=IALE00000023562;Parent=IALM00000007814
contig_000099	AUGUSTUS	CDS	140940	141230	0.97	+	0	ID=IALC00000023562;Parent=IALM00000007814
contig_000099	AUGUSTUS	start_codon	140940	140942	.	+	0	ID=IALS00000007796;Parent=IALM00000007814
contig_000099	AUGUSTUS	stop_codon	141228	141230	.	+	0	ID=IALST00000007803;Parent=IALM00000007814
contig_000099	AUGUSTUS	gene	165238	166670	.	-	.	ID=IAL_06950
contig_000099	AUGUSTUS	mRNA	165238	166670	0.99	-	.	ID=IALM00000007815;Parent=IAL_06950;Dbxref=InterPro:IPR013087
contig_000099	AUGUSTUS	exon	165238	165821	.	-	.	ID=IALE00000023563;Parent=IALM00000007815
contig_000099	AUGUSTUS	exon	165929	166670	.	-	.	ID=IALE00000023564;Parent=IALM00000007815
contig_000099	AUGUSTUS	CDS	165238	165821	1	-	2	ID=IALC00000023563;Parent=IALM00000007815
contig_000099	AUGUSTUS	CDS	165929	166670	0.99	-	0	ID=IALC00000023564;Parent=IALM00000007815
contig_000099	AUGUSTUS	intron	165822	165928	1	-	.	ID=IALI00000015759;Parent=IALM00000007815
contig_000099	AUGUSTUS	start_codon	166668	166670	.	-	0	ID=IALS00000007797;Parent=IALM00000007815
contig_000099	AUGUSTUS	stop_codon	165238	165240	.	-	0	ID=IALST00000007804;Parent=IALM00000007815
contig_000099	AUGUSTUS	gene	166922	167452	.	-	.	ID=IAL_06951
contig_000099	AUGUSTUS	mRNA	166922	167452	0.97	-	.	ID=IALM00000007816;Parent=IAL_06951
contig_000099	AUGUSTUS	exon	166922	167452	.	-	.	ID=IALE00000023565;Parent=IALM00000007816
contig_000099	AUGUSTUS	CDS	166922	167452	0.97	-	0	ID=IALC00000023565;Parent=IALM00000007816
contig_000099	AUGUSTUS	start_codon	167450	167452	.	-	0	ID=IALS00000007798;Parent=IALM00000007816
contig_000099	AUGUSTUS	stop_codon	166922	166924	.	-	0	ID=IALST00000007805;Parent=IALM00000007816
contig_000099	AUGUSTUS	gene	227805	228083	.	+	.	ID=IAL_06952
contig_000099	AUGUSTUS	mRNA	227805	228083	1	+	.	ID=IALM00000007817;Parent=IAL_06952
contig_000099	AUGUSTUS	exon	227805	228083	.	+	.	ID=IALE00000023566;Parent=IALM00000007817
contig_000099	AUGUSTUS	CDS	227805	228083	1	+	0	ID=IALC00000023566;Parent=IALM00000007817
contig_000099	AUGUSTUS	start_codon	227805	227807	.	+	0	ID=IALS00000007799;Parent=IALM00000007817
contig_000099	AUGUSTUS	stop_codon	228081	228083	.	+	0	ID=IALST00000007806;Parent=IALM00000007817
contig_000100	AUGUSTUS	gene	34303	34701	.	+	.	ID=IAL_06953
contig_000100	AUGUSTUS	mRNA	34303	34701	0.7	+	.	ID=IALM00000007818;Parent=IAL_06953
contig_000100	AUGUSTUS	exon	34303	34446	.	+	.	ID=IALE00000023567;Parent=IALM00000007818
contig_000100	AUGUSTUS	exon	34511	34534	.	+	.	ID=IALE00000023568;Parent=IALM00000007818
contig_000100	AUGUSTUS	exon	34597	34701	.	+	.	ID=IALE00000023569;Parent=IALM00000007818
contig_000100	AUGUSTUS	CDS	34303	34446	1	+	0	ID=IALC00000023567;Parent=IALM00000007818
contig_000100	AUGUSTUS	CDS	34511	34534	1	+	0	ID=IALC00000023568;Parent=IALM00000007818
contig_000100	AUGUSTUS	CDS	34597	34701	0.7	+	0	ID=IALC00000023569;Parent=IALM00000007818
contig_000100	AUGUSTUS	intron	34447	34510	1	+	.	ID=IALI00000015760;Parent=IALM00000007818
contig_000100	AUGUSTUS	intron	34535	34596	0.7	+	.	ID=IALI00000015761;Parent=IALM00000007818
contig_000100	AUGUSTUS	start_codon	34303	34305	.	+	0	ID=IALS00000007800;Parent=IALM00000007818
contig_000100	AUGUSTUS	stop_codon	34699	34701	.	+	0	ID=IALST00000007807;Parent=IALM00000007818
contig_000100	AUGUSTUS	gene	35835	36757	.	-	.	ID=IAL_06954
contig_000100	AUGUSTUS	mRNA	35835	36757	1	-	.	ID=IALM00000007819;Parent=IAL_06954;Dbxref=InterPro:IPR027806,InterPro:IPR045249;desc=Plant transposon protein
contig_000100	AUGUSTUS	exon	35835	36214	.	-	.	ID=IALE00000023570;Parent=IALM00000007819
contig_000100	AUGUSTUS	exon	36280	36424	.	-	.	ID=IALE00000023571;Parent=IALM00000007819
contig_000100	AUGUSTUS	exon	36480	36576	.	-	.	ID=IALE00000023572;Parent=IALM00000007819
contig_000100	AUGUSTUS	exon	36657	36757	.	-	.	ID=IALE00000023573;Parent=IALM00000007819
contig_000100	AUGUSTUS	CDS	35835	36214	1	-	2	ID=IALC00000023570;Parent=IALM00000007819
contig_000100	AUGUSTUS	CDS	36280	36424	1	-	0	ID=IALC00000023571;Parent=IALM00000007819
contig_000100	AUGUSTUS	CDS	36480	36576	1	-	1	ID=IALC00000023572;Parent=IALM00000007819
contig_000100	AUGUSTUS	CDS	36657	36757	1	-	0	ID=IALC00000023573;Parent=IALM00000007819
contig_000100	AUGUSTUS	intron	36215	36279	1	-	.	ID=IALI00000015762;Parent=IALM00000007819
contig_000100	AUGUSTUS	intron	36425	36479	1	-	.	ID=IALI00000015763;Parent=IALM00000007819
contig_000100	AUGUSTUS	intron	36577	36656	1	-	.	ID=IALI00000015764;Parent=IALM00000007819
contig_000100	AUGUSTUS	start_codon	36755	36757	.	-	0	ID=IALS00000007801;Parent=IALM00000007819
contig_000100	AUGUSTUS	stop_codon	35835	35837	.	-	0	ID=IALST00000007808;Parent=IALM00000007819
contig_000100	AUGUSTUS	gene	42101	42646	.	-	.	ID=IAL_06955
contig_000100	AUGUSTUS	mRNA	42101	42616	0.36	-	.	ID=IALM00000007820;Parent=IAL_06955
contig_000100	AUGUSTUS	exon	42101	42616	.	-	.	ID=IALE00000023574;Parent=IALM00000007820
contig_000100	AUGUSTUS	CDS	42101	42616	0.36	-	0	ID=IALC00000023574;Parent=IALM00000007820
contig_000100	AUGUSTUS	start_codon	42614	42616	.	-	0	ID=IALS00000007802;Parent=IALM00000007820
contig_000100	AUGUSTUS	stop_codon	42101	42103	.	-	0	ID=IALST00000007809;Parent=IALM00000007820
contig_000100	AUGUSTUS	mRNA	42101	42646	1	-	.	ID=IALM00000007821;Parent=IAL_06955
contig_000100	AUGUSTUS	exon	42101	42646	.	-	.	ID=IALE00000023575;Parent=IALM00000007821
contig_000100	AUGUSTUS	CDS	42101	42646	1	-	0	ID=IALC00000023575;Parent=IALM00000007821
contig_000100	AUGUSTUS	start_codon	42644	42646	.	-	0	ID=IALS00000007803;Parent=IALM00000007821
contig_000100	AUGUSTUS	stop_codon	42101	42103	.	-	0	ID=IALST00000007810;Parent=IALM00000007821
contig_000100	AUGUSTUS	gene	43038	43337	.	-	.	ID=IAL_06956
contig_000100	AUGUSTUS	mRNA	43038	43337	0.84	-	.	ID=IALM00000007822;Parent=IAL_06956
contig_000100	AUGUSTUS	exon	43038	43337	.	-	.	ID=IALE00000023576;Parent=IALM00000007822
contig_000100	AUGUSTUS	CDS	43038	43337	0.84	-	0	ID=IALC00000023576;Parent=IALM00000007822
contig_000100	AUGUSTUS	start_codon	43335	43337	.	-	0	ID=IALS00000007804;Parent=IALM00000007822
contig_000100	AUGUSTUS	stop_codon	43038	43040	.	-	0	ID=IALST00000007811;Parent=IALM00000007822
contig_000100	AUGUSTUS	gene	263114	266199	.	+	.	ID=IAL_06957
contig_000100	AUGUSTUS	mRNA	263114	266199	0.18	+	.	ID=IALM00000007823;Parent=IAL_06957;Dbxref=InterPro:IPR001878,InterPro:IPR008042,InterPro:IPR005312;gO_terms=GO:0003676,GO:0008270;desc=transposition, RNA-mediated
contig_000100	AUGUSTUS	exon	263114	263800	.	+	.	ID=IALE00000023577;Parent=IALM00000007823
contig_000100	AUGUSTUS	exon	263994	264478	.	+	.	ID=IALE00000023578;Parent=IALM00000007823
contig_000100	AUGUSTUS	exon	264537	264987	.	+	.	ID=IALE00000023579;Parent=IALM00000007823
contig_000100	AUGUSTUS	exon	265579	266199	.	+	.	ID=IALE00000023580;Parent=IALM00000007823
contig_000100	AUGUSTUS	CDS	263114	263800	0.78	+	0	ID=IALC00000023577;Parent=IALM00000007823
contig_000100	AUGUSTUS	CDS	263994	264478	0.38	+	0	ID=IALC00000023578;Parent=IALM00000007823
contig_000100	AUGUSTUS	CDS	264537	264987	0.23	+	1	ID=IALC00000023579;Parent=IALM00000007823
contig_000100	AUGUSTUS	CDS	265579	266199	0.81	+	0	ID=IALC00000023580;Parent=IALM00000007823
contig_000100	AUGUSTUS	intron	263801	263993	0.78	+	.	ID=IALI00000015765;Parent=IALM00000007823
contig_000100	AUGUSTUS	intron	264479	264536	0.34	+	.	ID=IALI00000015766;Parent=IALM00000007823
contig_000100	AUGUSTUS	intron	264988	265578	0.58	+	.	ID=IALI00000015767;Parent=IALM00000007823
contig_000100	AUGUSTUS	start_codon	263114	263116	.	+	0	ID=IALS00000007805;Parent=IALM00000007823
contig_000100	AUGUSTUS	stop_codon	266197	266199	.	+	0	ID=IALST00000007812;Parent=IALM00000007823
contig_000100	AUGUSTUS	mRNA	263114	266199	0.22	+	.	ID=IALM00000007824;Parent=IAL_06957;Dbxref=InterPro:IPR001878,InterPro:IPR043128,InterPro:IPR008042,InterPro:IPR000477,InterPro:IPR043502,InterPro:IPR005312;gO_terms=GO:0003676,GO:0008270;desc=Pao retrotransposon peptidase
contig_000100	AUGUSTUS	exon	263114	263800	.	+	.	ID=IALE00000023581;Parent=IALM00000007824
contig_000100	AUGUSTUS	exon	263994	264401	.	+	.	ID=IALE00000023582;Parent=IALM00000007824
contig_000100	AUGUSTUS	exon	264463	266199	.	+	.	ID=IALE00000023583;Parent=IALM00000007824
contig_000100	AUGUSTUS	CDS	263114	263800	0.69	+	0	ID=IALC00000023581;Parent=IALM00000007824
contig_000100	AUGUSTUS	CDS	263994	264401	0.22	+	0	ID=IALC00000023582;Parent=IALM00000007824
contig_000100	AUGUSTUS	CDS	264463	266199	0.57	+	0	ID=IALC00000023583;Parent=IALM00000007824
contig_000100	AUGUSTUS	intron	263801	263993	0.69	+	.	ID=IALI00000015768;Parent=IALM00000007824
contig_000100	AUGUSTUS	intron	264402	264462	0.31	+	.	ID=IALI00000015769;Parent=IALM00000007824
contig_000100	AUGUSTUS	start_codon	263114	263116	.	+	0	ID=IALS00000007806;Parent=IALM00000007824
contig_000100	AUGUSTUS	stop_codon	266197	266199	.	+	0	ID=IALST00000007813;Parent=IALM00000007824
contig_000100	AUGUSTUS	gene	266278	267579	.	+	.	ID=IAL_06958
contig_000100	AUGUSTUS	mRNA	266278	267579	0.99	+	.	ID=IALM00000007825;Parent=IAL_06958;Dbxref=InterPro:IPR036397,InterPro:IPR012337;gO_terms=GO:0003676;desc=Pao retrotransposon peptidase
contig_000100	AUGUSTUS	exon	266278	267579	.	+	.	ID=IALE00000023584;Parent=IALM00000007825
contig_000100	AUGUSTUS	CDS	266278	267579	0.99	+	0	ID=IALC00000023584;Parent=IALM00000007825
contig_000100	AUGUSTUS	start_codon	266278	266280	.	+	0	ID=IALS00000007807;Parent=IALM00000007825
contig_000100	AUGUSTUS	stop_codon	267577	267579	.	+	0	ID=IALST00000007814;Parent=IALM00000007825
contig_000100	AUGUSTUS	gene	341322	353690	.	-	.	ID=IAL_06959
contig_000100	AUGUSTUS	mRNA	341322	353690	0.4	-	.	ID=IALM00000007826;Parent=IAL_06959
contig_000100	AUGUSTUS	exon	341322	341608	.	-	.	ID=IALE00000023585;Parent=IALM00000007826
contig_000100	AUGUSTUS	exon	353603	353690	.	-	.	ID=IALE00000023586;Parent=IALM00000007826
contig_000100	AUGUSTUS	CDS	341322	341608	0.66	-	2	ID=IALC00000023585;Parent=IALM00000007826
contig_000100	AUGUSTUS	CDS	353603	353690	0.4	-	0	ID=IALC00000023586;Parent=IALM00000007826
contig_000100	AUGUSTUS	intron	341609	353602	0.49	-	.	ID=IALI00000015770;Parent=IALM00000007826
contig_000100	AUGUSTUS	start_codon	353688	353690	.	-	0	ID=IALS00000007808;Parent=IALM00000007826
contig_000100	AUGUSTUS	stop_codon	341322	341324	.	-	0	ID=IALST00000007815;Parent=IALM00000007826
contig_000100	AUGUSTUS	gene	541377	541891	.	-	.	ID=IAL_06960
contig_000100	AUGUSTUS	mRNA	541377	541891	0.12	-	.	ID=IALM00000007827;Parent=IAL_06960
contig_000100	AUGUSTUS	exon	541377	541759	.	-	.	ID=IALE00000023587;Parent=IALM00000007827
contig_000100	AUGUSTUS	exon	541834	541891	.	-	.	ID=IALE00000023588;Parent=IALM00000007827
contig_000100	AUGUSTUS	CDS	541377	541759	0.14	-	2	ID=IALC00000023587;Parent=IALM00000007827
contig_000100	AUGUSTUS	CDS	541834	541891	0.21	-	0	ID=IALC00000023588;Parent=IALM00000007827
contig_000100	AUGUSTUS	intron	541760	541833	0.22	-	.	ID=IALI00000015771;Parent=IALM00000007827
contig_000100	AUGUSTUS	start_codon	541889	541891	.	-	0	ID=IALS00000007809;Parent=IALM00000007827
contig_000100	AUGUSTUS	stop_codon	541377	541379	.	-	0	ID=IALST00000007816;Parent=IALM00000007827
contig_000100	AUGUSTUS	gene	584465	584950	.	+	.	ID=IAL_06961
contig_000100	AUGUSTUS	mRNA	584465	584950	0.41	+	.	ID=IALM00000007828;Parent=IAL_06961;gO_terms=GO:0005575,GO:0005622,GO:0005623,GO:0007492,GO:0007498,GO:0008150,GO:0009888,GO:0031932,GO:0032502,GO:0032991,GO:0038201,GO:0044424,GO:0044464,GO:0048382,GO:0048856;desc=cell-cell adhesion
contig_000100	AUGUSTUS	exon	584465	584692	.	+	.	ID=IALE00000023589;Parent=IALM00000007828
contig_000100	AUGUSTUS	exon	584825	584950	.	+	.	ID=IALE00000023590;Parent=IALM00000007828
contig_000100	AUGUSTUS	CDS	584465	584692	0.47	+	0	ID=IALC00000023589;Parent=IALM00000007828
contig_000100	AUGUSTUS	CDS	584825	584950	0.92	+	0	ID=IALC00000023590;Parent=IALM00000007828
contig_000100	AUGUSTUS	intron	584693	584824	0.42	+	.	ID=IALI00000015772;Parent=IALM00000007828
contig_000100	AUGUSTUS	start_codon	584465	584467	.	+	0	ID=IALS00000007810;Parent=IALM00000007828
contig_000100	AUGUSTUS	stop_codon	584948	584950	.	+	0	ID=IALST00000007817;Parent=IALM00000007828
contig_000100	AUGUSTUS	mRNA	584513	584950	0.45	+	.	ID=IALM00000007829;Parent=IAL_06961;gO_terms=GO:0005575,GO:0005622,GO:0005623,GO:0007492,GO:0007498,GO:0008150,GO:0009888,GO:0031932,GO:0032502,GO:0032991,GO:0038201,GO:0044424,GO:0044464,GO:0048382,GO:0048856;desc=cell-cell adhesion
contig_000100	AUGUSTUS	exon	584513	584692	.	+	.	ID=IALE00000023591;Parent=IALM00000007829
contig_000100	AUGUSTUS	exon	584879	584950	.	+	.	ID=IALE00000023592;Parent=IALM00000007829
contig_000100	AUGUSTUS	CDS	584513	584692	0.5	+	0	ID=IALC00000023591;Parent=IALM00000007829
contig_000100	AUGUSTUS	CDS	584879	584950	0.89	+	0	ID=IALC00000023592;Parent=IALM00000007829
contig_000100	AUGUSTUS	intron	584693	584878	0.47	+	.	ID=IALI00000015773;Parent=IALM00000007829
contig_000100	AUGUSTUS	start_codon	584513	584515	.	+	0	ID=IALS00000007811;Parent=IALM00000007829
contig_000100	AUGUSTUS	stop_codon	584948	584950	.	+	0	ID=IALST00000007818;Parent=IALM00000007829
contig_000100	AUGUSTUS	mRNA	584513	584950	0.32	+	.	ID=IALM00000007830;Parent=IAL_06961;gO_terms=GO:0005575,GO:0005622,GO:0005623,GO:0007492,GO:0007498,GO:0008150,GO:0009888,GO:0031932,GO:0032502,GO:0032991,GO:0038201,GO:0044424,GO:0044464,GO:0048382,GO:0048856;desc=cell-cell adhesion
contig_000100	AUGUSTUS	exon	584513	584692	.	+	.	ID=IALE00000023593;Parent=IALM00000007830
contig_000100	AUGUSTUS	exon	584825	584950	.	+	.	ID=IALE00000023594;Parent=IALM00000007830
contig_000100	AUGUSTUS	CDS	584513	584692	0.33	+	0	ID=IALC00000023593;Parent=IALM00000007830
contig_000100	AUGUSTUS	CDS	584825	584950	0.93	+	0	ID=IALC00000023594;Parent=IALM00000007830
contig_000100	AUGUSTUS	intron	584693	584824	0.33	+	.	ID=IALI00000015774;Parent=IALM00000007830
contig_000100	AUGUSTUS	start_codon	584513	584515	.	+	0	ID=IALS00000007812;Parent=IALM00000007830
contig_000100	AUGUSTUS	stop_codon	584948	584950	.	+	0	ID=IALST00000007819;Parent=IALM00000007830
contig_000100	AUGUSTUS	gene	646341	647411	.	-	.	ID=IAL_06962
contig_000100	AUGUSTUS	mRNA	646341	647411	0.86	-	.	ID=IALM00000007831;Parent=IAL_06962;Dbxref=InterPro:IPR045249;desc=DDE superfamily endonuclease
contig_000100	AUGUSTUS	exon	646341	646670	.	-	.	ID=IALE00000023595;Parent=IALM00000007831
contig_000100	AUGUSTUS	exon	647027	647249	.	-	.	ID=IALE00000023596;Parent=IALM00000007831
contig_000100	AUGUSTUS	exon	647302	647411	.	-	.	ID=IALE00000023597;Parent=IALM00000007831
contig_000100	AUGUSTUS	CDS	646341	646670	1	-	0	ID=IALC00000023595;Parent=IALM00000007831
contig_000100	AUGUSTUS	CDS	647027	647249	0.86	-	1	ID=IALC00000023596;Parent=IALM00000007831
contig_000100	AUGUSTUS	CDS	647302	647411	1	-	0	ID=IALC00000023597;Parent=IALM00000007831
contig_000100	AUGUSTUS	intron	646671	647026	0.86	-	.	ID=IALI00000015775;Parent=IALM00000007831
contig_000100	AUGUSTUS	intron	647250	647301	1	-	.	ID=IALI00000015776;Parent=IALM00000007831
contig_000100	AUGUSTUS	start_codon	647409	647411	.	-	0	ID=IALS00000007813;Parent=IALM00000007831
contig_000100	AUGUSTUS	stop_codon	646341	646343	.	-	0	ID=IALST00000007820;Parent=IALM00000007831
contig_000100	AUGUSTUS	gene	739427	741085	.	-	.	ID=IAL_06963
contig_000100	AUGUSTUS	mRNA	739427	741085	0.72	-	.	ID=IALM00000007832;Parent=IAL_06963
contig_000100	AUGUSTUS	exon	739427	739793	.	-	.	ID=IALE00000023598;Parent=IALM00000007832
contig_000100	AUGUSTUS	exon	739887	741085	.	-	.	ID=IALE00000023599;Parent=IALM00000007832
contig_000100	AUGUSTUS	CDS	739427	739793	0.99	-	1	ID=IALC00000023598;Parent=IALM00000007832
contig_000100	AUGUSTUS	CDS	739887	741085	0.72	-	0	ID=IALC00000023599;Parent=IALM00000007832
contig_000100	AUGUSTUS	intron	739794	739886	0.99	-	.	ID=IALI00000015777;Parent=IALM00000007832
contig_000100	AUGUSTUS	start_codon	741083	741085	.	-	0	ID=IALS00000007814;Parent=IALM00000007832
contig_000100	AUGUSTUS	stop_codon	739427	739429	.	-	0	ID=IALST00000007821;Parent=IALM00000007832
contig_000100	AUGUSTUS	gene	741113	741424	.	-	.	ID=IAL_06964
contig_000100	AUGUSTUS	mRNA	741113	741424	1	-	.	ID=IALM00000007833;Parent=IAL_06964
contig_000100	AUGUSTUS	exon	741113	741424	.	-	.	ID=IALE00000023600;Parent=IALM00000007833
contig_000100	AUGUSTUS	CDS	741113	741424	1	-	0	ID=IALC00000023600;Parent=IALM00000007833
contig_000100	AUGUSTUS	start_codon	741422	741424	.	-	0	ID=IALS00000007815;Parent=IALM00000007833
contig_000100	AUGUSTUS	stop_codon	741113	741115	.	-	0	ID=IALST00000007822;Parent=IALM00000007833
contig_000100	AUGUSTUS	gene	772460	773384	.	+	.	ID=IAL_06965
contig_000100	AUGUSTUS	mRNA	772460	773384	0.21	+	.	ID=IALM00000007834;Parent=IAL_06965;desc=reverse transcriptase
contig_000100	AUGUSTUS	exon	772460	772529	.	+	.	ID=IALE00000023601;Parent=IALM00000007834
contig_000100	AUGUSTUS	exon	772750	773384	.	+	.	ID=IALE00000023602;Parent=IALM00000007834
contig_000100	AUGUSTUS	CDS	772460	772529	0.27	+	0	ID=IALC00000023601;Parent=IALM00000007834
contig_000100	AUGUSTUS	CDS	772750	773384	0.6	+	2	ID=IALC00000023602;Parent=IALM00000007834
contig_000100	AUGUSTUS	intron	772530	772749	0.83	+	.	ID=IALI00000015778;Parent=IALM00000007834
contig_000100	AUGUSTUS	start_codon	772460	772462	.	+	0	ID=IALS00000007816;Parent=IALM00000007834
contig_000100	AUGUSTUS	stop_codon	773382	773384	.	+	0	ID=IALST00000007823;Parent=IALM00000007834
contig_000100	AUGUSTUS	gene	860498	861751	.	-	.	ID=IAL_06966
contig_000100	AUGUSTUS	mRNA	860498	861751	1	-	.	ID=IALM00000007835;Parent=IAL_06966;Dbxref=InterPro:IPR018247,InterPro:IPR039865,InterPro:IPR011992,InterPro:IPR041534;gO_terms=GO:0000226,GO:0000278,GO:0000280,GO:0001776,GO:0001782,GO:0001932,GO:0001934,GO:0002260,GO:0002376,GO:0002520,GO:0002682,GO:0002684,GO:0002694,GO:0002696,GO:0002759,GO:0002831,GO:0002920,GO:0003254,GO:0003674,GO:0005488,GO:0005515,GO:0005575,GO:0005622,GO:0005623,GO:0005634,GO:0005737,GO:0005794,GO:0005813,GO:0005815,GO:0005819,GO:0005829,GO:0005856,GO:0006996,GO:0007010,GO:0007017,GO:0007049,GO:0007051,GO:0007052,GO:0007275,GO:0008104,GO:0008150,GO:0009790,GO:0009792,GO:0009893,GO:0009987,GO:0010562,GO:0010604,GO:0012505,GO:0015630,GO:0016043,GO:0019220,GO:0019222,GO:0019899,GO:0019902,GO:0019903,GO:0022402,GO:0022607,GO:0030865,GO:0031323,GO:0031325,GO:0031399,GO:0031401,GO:0032101,GO:0032147,GO:0032268,GO:0032270,GO:0032501,GO:0032502,GO:0033036,GO:0033365,GO:0033674,GO:0034613,GO:0042325,GO:0042327,GO:0042391,GO:0042592,GO:0043029,GO:0043085,GO:0043226,GO:0043227,GO:0043228,GO:0043229,GO:0043231,GO:0043232,GO:0043549,GO:0043900,GO:0044085,GO:0044093,GO:0044422,GO:0044424,GO:0044430,GO:0044444,GO:0044446,GO:0044464,GO:0045577,GO:0045579,GO:0045595,GO:0045597,GO:0045619,GO:0045621,GO:0045859,GO:0045860,GO:0045937,GO:0048285,GO:0048513,GO:0048518,GO:0048522,GO:0048534,GO:0048536,GO:0048583,GO:0048731,GO:0048856,GO:0048872,GO:0048878,GO:0050776,GO:0050789,GO:0050790,GO:0050793,GO:0050794,GO:0050801,GO:0050864,GO:0050865,GO:0050867,GO:0050871,GO:0051094,GO:0051171,GO:0051173,GO:0051174,GO:0051179,GO:0051225,GO:0051239,GO:0051240,GO:0051246,GO:0051247,GO:0051249,GO:0051251,GO:0051338,GO:0051347,GO:0051641,GO:0051721,GO:0051881,GO:0051900,GO:0060255,GO:0065007,GO:0065008,GO:0065009,GO:0070727,GO:0070925,GO:0071840,GO:0080090,GO:0090307,GO:0140014,GO:1902105,GO:1902107,GO:1902850,GO:1903047,GO:1903706,GO:1903708,GO:2000026;em_PFAMs=-GO:0035303
contig_000100	AUGUSTUS	exon	860498	861751	.	-	.	ID=IALE00000023603;Parent=IALM00000007835
contig_000100	AUGUSTUS	CDS	860498	861751	1	-	0	ID=IALC00000023603;Parent=IALM00000007835
contig_000100	AUGUSTUS	start_codon	861749	861751	.	-	0	ID=IALS00000007817;Parent=IALM00000007835
contig_000100	AUGUSTUS	stop_codon	860498	860500	.	-	0	ID=IALST00000007824;Parent=IALM00000007835
contig_000100	AUGUSTUS	gene	872929	873663	.	+	.	ID=IAL_06967
contig_000100	AUGUSTUS	mRNA	872929	873663	1	+	.	ID=IALM00000007836;Parent=IAL_06967;desc=Domain of unknown function (DUF4769)
contig_000100	AUGUSTUS	exon	872929	872986	.	+	.	ID=IALE00000023604;Parent=IALM00000007836
contig_000100	AUGUSTUS	exon	873033	873217	.	+	.	ID=IALE00000023605;Parent=IALM00000007836
contig_000100	AUGUSTUS	exon	873421	873562	.	+	.	ID=IALE00000023606;Parent=IALM00000007836
contig_000100	AUGUSTUS	exon	873629	873663	.	+	.	ID=IALE00000023607;Parent=IALM00000007836
contig_000100	AUGUSTUS	CDS	872929	872986	1	+	0	ID=IALC00000023604;Parent=IALM00000007836
contig_000100	AUGUSTUS	CDS	873033	873217	1	+	2	ID=IALC00000023605;Parent=IALM00000007836
contig_000100	AUGUSTUS	CDS	873421	873562	1	+	0	ID=IALC00000023606;Parent=IALM00000007836
contig_000100	AUGUSTUS	CDS	873629	873663	1	+	2	ID=IALC00000023607;Parent=IALM00000007836
contig_000100	AUGUSTUS	intron	872987	873032	1	+	.	ID=IALI00000015779;Parent=IALM00000007836
contig_000100	AUGUSTUS	intron	873218	873420	1	+	.	ID=IALI00000015780;Parent=IALM00000007836
contig_000100	AUGUSTUS	intron	873563	873628	1	+	.	ID=IALI00000015781;Parent=IALM00000007836
contig_000100	AUGUSTUS	start_codon	872929	872931	.	+	0	ID=IALS00000007818;Parent=IALM00000007836
contig_000100	AUGUSTUS	stop_codon	873661	873663	.	+	0	ID=IALST00000007825;Parent=IALM00000007836
contig_000100	AUGUSTUS	gene	905242	930009	.	+	.	ID=IAL_06968
contig_000100	AUGUSTUS	mRNA	905242	930009	0.91	+	.	ID=IALM00000007837;Parent=IAL_06968;Dbxref=InterPro:IPR003438,InterPro:IPR037193,InterPro:IPR016017;gO_terms=GO:0003674,GO:0005488,GO:0005515,GO:0005575,GO:0005623,GO:0005886,GO:0009897,GO:0009986,GO:0016020,GO:0031224,GO:0031225,GO:0031226,GO:0031233,GO:0031362,GO:0044425,GO:0044459,GO:0044464,GO:0046658,GO:0050839,GO:0071944,GO:0098552-GO:0038023
contig_000100	AUGUSTUS	exon	905242	905296	.	+	.	ID=IALE00000023608;Parent=IALM00000007837
contig_000100	AUGUSTUS	exon	905364	905534	.	+	.	ID=IALE00000023609;Parent=IALM00000007837
contig_000100	AUGUSTUS	exon	905789	905936	.	+	.	ID=IALE00000023610;Parent=IALM00000007837
contig_000100	AUGUSTUS	exon	917775	917902	.	+	.	ID=IALE00000023611;Parent=IALM00000007837
contig_000100	AUGUSTUS	exon	923905	924964	.	+	.	ID=IALE00000023612;Parent=IALM00000007837
contig_000100	AUGUSTUS	exon	929892	930009	.	+	.	ID=IALE00000023613;Parent=IALM00000007837
contig_000100	AUGUSTUS	CDS	905242	905296	0.95	+	0	ID=IALC00000023608;Parent=IALM00000007837
contig_000100	AUGUSTUS	CDS	905364	905534	1	+	2	ID=IALC00000023609;Parent=IALM00000007837
contig_000100	AUGUSTUS	CDS	905789	905936	1	+	2	ID=IALC00000023610;Parent=IALM00000007837
contig_000100	AUGUSTUS	CDS	917775	917902	1	+	1	ID=IALC00000023611;Parent=IALM00000007837
contig_000100	AUGUSTUS	CDS	923905	924964	1	+	2	ID=IALC00000023612;Parent=IALM00000007837
contig_000100	AUGUSTUS	CDS	929892	930009	0.96	+	1	ID=IALC00000023613;Parent=IALM00000007837
contig_000100	AUGUSTUS	intron	905297	905363	0.95	+	.	ID=IALI00000015782;Parent=IALM00000007837
contig_000100	AUGUSTUS	intron	905535	905788	1	+	.	ID=IALI00000015783;Parent=IALM00000007837
contig_000100	AUGUSTUS	intron	905937	917774	1	+	.	ID=IALI00000015784;Parent=IALM00000007837
contig_000100	AUGUSTUS	intron	917903	923904	1	+	.	ID=IALI00000015785;Parent=IALM00000007837
contig_000100	AUGUSTUS	intron	924965	929891	1	+	.	ID=IALI00000015786;Parent=IALM00000007837
contig_000100	AUGUSTUS	start_codon	905242	905244	.	+	0	ID=IALS00000007819;Parent=IALM00000007837
contig_000100	AUGUSTUS	stop_codon	930007	930009	.	+	0	ID=IALST00000007826;Parent=IALM00000007837
contig_000100	AUGUSTUS	gene	988655	1025531	.	+	.	ID=IAL_06969
contig_000100	GeneMark.hmm3	mRNA	988655	998160	.	+	.	ID=IALM00000007838;Parent=IAL_06969;Dbxref=InterPro:IPR037193,InterPro:IPR003438,InterPro:IPR016017;gO_terms=GO:0003674,GO:0005488,GO:0005515,GO:0005575,GO:0005623,GO:0005886,GO:0009897,GO:0009986,GO:0016020,GO:0031224,GO:0031225,GO:0031226,GO:0031233,GO:0031362,GO:0044425,GO:0044459,GO:0044464,GO:0046658,GO:0050839,GO:0071944,GO:0098552-GO:0038023
contig_000100	GeneMark.hmm3	exon	988655	988898	0	+	.	ID=IALE00000023614;Parent=IALM00000007838
contig_000100	GeneMark.hmm3	exon	994082	994137	0	+	.	ID=IALE00000023615;Parent=IALM00000007838
contig_000100	GeneMark.hmm3	exon	997347	997531	0	+	.	ID=IALE00000023616;Parent=IALM00000007838
contig_000100	GeneMark.hmm3	exon	997998	998160	0	+	.	ID=IALE00000023617;Parent=IALM00000007838
contig_000100	GeneMark.hmm3	CDS	988655	988898	.	+	0	ID=IALC00000023614;Parent=IALM00000007838
contig_000100	GeneMark.hmm3	CDS	994082	994137	.	+	2	ID=IALC00000023615;Parent=IALM00000007838
contig_000100	GeneMark.hmm3	CDS	997347	997531	.	+	0	ID=IALC00000023616;Parent=IALM00000007838
contig_000100	GeneMark.hmm3	CDS	997998	998160	.	+	1	ID=IALC00000023617;Parent=IALM00000007838
contig_000100	GeneMark.hmm3	intron	988899	994081	.	+	2	ID=IALI00000015787;Parent=IALM00000007838
contig_000100	GeneMark.hmm3	intron	994138	997346	.	+	0	ID=IALI00000015788;Parent=IALM00000007838
contig_000100	GeneMark.hmm3	intron	997532	997997	.	+	1	ID=IALI00000015789;Parent=IALM00000007838
contig_000100	GeneMark.hmm3	start_codon	988655	988657	.	+	0	ID=IALS00000007820;Parent=IALM00000007838
contig_000100	GeneMark.hmm3	stop_codon	998158	998160	.	+	0	ID=IALST00000007827;Parent=IALM00000007838
contig_000100	AUGUSTUS	mRNA	988655	1025531	0.99	+	.	ID=IALM00000007839;Parent=IAL_06969;Dbxref=InterPro:IPR016017,InterPro:IPR037193,InterPro:IPR003438;gO_terms=GO:0003674,GO:0005488,GO:0005515,GO:0005575,GO:0005623,GO:0005886,GO:0009897,GO:0009986,GO:0016020,GO:0031224,GO:0031225,GO:0031226,GO:0031233,GO:0031362,GO:0044425,GO:0044459,GO:0044464,GO:0046658,GO:0050839,GO:0071944,GO:0098552-GO:0038023
contig_000100	AUGUSTUS	exon	988655	988898	.	+	.	ID=IALE00000023618;Parent=IALM00000007839
contig_000100	AUGUSTUS	exon	994082	994137	.	+	.	ID=IALE00000023619;Parent=IALM00000007839
contig_000100	AUGUSTUS	exon	997347	997531	.	+	.	ID=IALE00000023620;Parent=IALM00000007839
contig_000100	AUGUSTUS	exon	997998	998156	.	+	.	ID=IALE00000023621;Parent=IALM00000007839
contig_000100	AUGUSTUS	exon	1024140	1024345	.	+	.	ID=IALE00000023622;Parent=IALM00000007839
contig_000100	AUGUSTUS	exon	1024418	1024638	.	+	.	ID=IALE00000023623;Parent=IALM00000007839
contig_000100	AUGUSTUS	exon	1025028	1025531	.	+	.	ID=IALE00000023624;Parent=IALM00000007839
contig_000100	AUGUSTUS	CDS	988655	988898	0.99	+	0	ID=IALC00000023618;Parent=IALM00000007839
contig_000100	AUGUSTUS	CDS	994082	994137	1	+	2	ID=IALC00000023619;Parent=IALM00000007839
contig_000100	AUGUSTUS	CDS	997347	997531	1	+	0	ID=IALC00000023620;Parent=IALM00000007839
contig_000100	AUGUSTUS	CDS	997998	998156	1	+	1	ID=IALC00000023621;Parent=IALM00000007839
contig_000100	AUGUSTUS	CDS	1024140	1024345	1	+	1	ID=IALC00000023622;Parent=IALM00000007839
contig_000100	AUGUSTUS	CDS	1024418	1024638	1	+	2	ID=IALC00000023623;Parent=IALM00000007839
contig_000100	AUGUSTUS	CDS	1025028	1025531	1	+	0	ID=IALC00000023624;Parent=IALM00000007839
contig_000100	AUGUSTUS	intron	988899	994081	1	+	.	ID=IALI00000015790;Parent=IALM00000007839
contig_000100	AUGUSTUS	intron	994138	997346	1	+	.	ID=IALI00000015791;Parent=IALM00000007839
contig_000100	AUGUSTUS	intron	997532	997997	1	+	.	ID=IALI00000015792;Parent=IALM00000007839
contig_000100	AUGUSTUS	intron	998157	1024139	1	+	.	ID=IALI00000015793;Parent=IALM00000007839
contig_000100	AUGUSTUS	intron	1024346	1024417	1	+	.	ID=IALI00000015794;Parent=IALM00000007839
contig_000100	AUGUSTUS	intron	1024639	1025027	1	+	.	ID=IALI00000015795;Parent=IALM00000007839
contig_000100	AUGUSTUS	start_codon	988655	988657	.	+	0	ID=IALS00000007821;Parent=IALM00000007839
contig_000100	AUGUSTUS	stop_codon	1025529	1025531	.	+	0	ID=IALST00000007828;Parent=IALM00000007839
contig_000100	AUGUSTUS	gene	1054465	1055685	.	-	.	ID=IAL_06970
contig_000100	AUGUSTUS	mRNA	1054465	1055685	1	-	.	ID=IALM00000007840;Parent=IAL_06970;Dbxref=InterPro:IPR052035,InterPro:IPR012337;desc=hAT family C-terminal dimerisation region
contig_000100	AUGUSTUS	exon	1054465	1054553	.	-	.	ID=IALE00000023625;Parent=IALM00000007840
contig_000100	AUGUSTUS	exon	1054617	1055333	.	-	.	ID=IALE00000023626;Parent=IALM00000007840
contig_000100	AUGUSTUS	exon	1055394	1055685	.	-	.	ID=IALE00000023627;Parent=IALM00000007840
contig_000100	AUGUSTUS	CDS	1054465	1054553	1	-	2	ID=IALC00000023625;Parent=IALM00000007840
contig_000100	AUGUSTUS	CDS	1054617	1055333	1	-	2	ID=IALC00000023626;Parent=IALM00000007840
contig_000100	AUGUSTUS	CDS	1055394	1055685	1	-	0	ID=IALC00000023627;Parent=IALM00000007840
contig_000100	AUGUSTUS	intron	1054554	1054616	1	-	.	ID=IALI00000015796;Parent=IALM00000007840
contig_000100	AUGUSTUS	intron	1055334	1055393	1	-	.	ID=IALI00000015797;Parent=IALM00000007840
contig_000100	AUGUSTUS	start_codon	1055683	1055685	.	-	0	ID=IALS00000007822;Parent=IALM00000007840
contig_000100	AUGUSTUS	stop_codon	1054465	1054467	.	-	0	ID=IALST00000007829;Parent=IALM00000007840
contig_000100	AUGUSTUS	gene	1059312	1076800	.	+	.	ID=IAL_06971
contig_000100	AUGUSTUS	mRNA	1059312	1076800	0.99	+	.	ID=IALM00000007841;Parent=IAL_06971;Dbxref=InterPro:IPR003438,InterPro:IPR057681;gO_terms=GO:0003674,GO:0005488,GO:0005515,GO:0005575,GO:0005623,GO:0005886,GO:0009897,GO:0009986,GO:0016020,GO:0031224,GO:0031225,GO:0031226,GO:0031233,GO:0031362,GO:0044425,GO:0044459,GO:0044464,GO:0046658,GO:0050839,GO:0071944,GO:0098552-GO:0038023
contig_000100	AUGUSTUS	exon	1059312	1059324	.	+	.	ID=IALE00000023628;Parent=IALM00000007841
contig_000100	AUGUSTUS	exon	1062543	1062607	.	+	.	ID=IALE00000023629;Parent=IALM00000007841
contig_000100	AUGUSTUS	exon	1070980	1071202	.	+	.	ID=IALE00000023630;Parent=IALM00000007841
contig_000100	AUGUSTUS	exon	1073292	1073419	.	+	.	ID=IALE00000023631;Parent=IALM00000007841
contig_000100	AUGUSTUS	exon	1076258	1076368	.	+	.	ID=IALE00000023632;Parent=IALM00000007841
contig_000100	AUGUSTUS	exon	1076495	1076800	.	+	.	ID=IALE00000023633;Parent=IALM00000007841
contig_000100	AUGUSTUS	CDS	1059312	1059324	1	+	0	ID=IALC00000023628;Parent=IALM00000007841
contig_000100	AUGUSTUS	CDS	1062543	1062607	1	+	2	ID=IALC00000023629;Parent=IALM00000007841
contig_000100	AUGUSTUS	CDS	1070980	1071202	1	+	0	ID=IALC00000023630;Parent=IALM00000007841
contig_000100	AUGUSTUS	CDS	1073292	1073419	1	+	2	ID=IALC00000023631;Parent=IALM00000007841
contig_000100	AUGUSTUS	CDS	1076258	1076368	1	+	0	ID=IALC00000023632;Parent=IALM00000007841
contig_000100	AUGUSTUS	CDS	1076495	1076800	0.99	+	0	ID=IALC00000023633;Parent=IALM00000007841
contig_000100	AUGUSTUS	intron	1059325	1062542	1	+	.	ID=IALI00000015798;Parent=IALM00000007841
contig_000100	AUGUSTUS	intron	1062608	1070979	1	+	.	ID=IALI00000015799;Parent=IALM00000007841
contig_000100	AUGUSTUS	intron	1071203	1073291	1	+	.	ID=IALI00000015800;Parent=IALM00000007841
contig_000100	AUGUSTUS	intron	1073420	1076257	1	+	.	ID=IALI00000015801;Parent=IALM00000007841
contig_000100	AUGUSTUS	intron	1076369	1076494	1	+	.	ID=IALI00000015802;Parent=IALM00000007841
contig_000100	AUGUSTUS	start_codon	1059312	1059314	.	+	0	ID=IALS00000007823;Parent=IALM00000007841
contig_000100	AUGUSTUS	stop_codon	1076798	1076800	.	+	0	ID=IALST00000007830;Parent=IALM00000007841
contig_000100	AUGUSTUS	gene	1131908	1132297	.	+	.	ID=IAL_06972
contig_000100	AUGUSTUS	mRNA	1131908	1132297	0.9	+	.	ID=IALM00000007842;Parent=IAL_06972
contig_000100	AUGUSTUS	exon	1131908	1132297	.	+	.	ID=IALE00000023634;Parent=IALM00000007842
contig_000100	AUGUSTUS	CDS	1131908	1132297	0.9	+	0	ID=IALC00000023634;Parent=IALM00000007842
contig_000100	AUGUSTUS	start_codon	1131908	1131910	.	+	0	ID=IALS00000007824;Parent=IALM00000007842
contig_000100	AUGUSTUS	stop_codon	1132295	1132297	.	+	0	ID=IALST00000007831;Parent=IALM00000007842
contig_000100	AUGUSTUS	gene	1139956	1140473	.	+	.	ID=IAL_06973
contig_000100	AUGUSTUS	mRNA	1139956	1140473	0.64	+	.	ID=IALM00000007843;Parent=IAL_06973;Dbxref=InterPro:IPR032071;desc=Domain of unknown function (DUF4806)
contig_000100	AUGUSTUS	exon	1139956	1140132	.	+	.	ID=IALE00000023635;Parent=IALM00000007843
contig_000100	AUGUSTUS	exon	1140191	1140344	.	+	.	ID=IALE00000023636;Parent=IALM00000007843
contig_000100	AUGUSTUS	exon	1140403	1140473	.	+	.	ID=IALE00000023637;Parent=IALM00000007843
contig_000100	AUGUSTUS	CDS	1139956	1140132	0.64	+	0	ID=IALC00000023635;Parent=IALM00000007843
contig_000100	AUGUSTUS	CDS	1140191	1140344	1	+	0	ID=IALC00000023636;Parent=IALM00000007843
contig_000100	AUGUSTUS	CDS	1140403	1140473	1	+	2	ID=IALC00000023637;Parent=IALM00000007843
contig_000100	AUGUSTUS	intron	1140133	1140190	1	+	.	ID=IALI00000015803;Parent=IALM00000007843
contig_000100	AUGUSTUS	intron	1140345	1140402	1	+	.	ID=IALI00000015804;Parent=IALM00000007843
contig_000100	AUGUSTUS	start_codon	1139956	1139958	.	+	0	ID=IALS00000007825;Parent=IALM00000007843
contig_000100	AUGUSTUS	stop_codon	1140471	1140473	.	+	0	ID=IALST00000007832;Parent=IALM00000007843
contig_000100	AUGUSTUS	gene	1194027	1194437	.	-	.	ID=IAL_06974
contig_000100	AUGUSTUS	mRNA	1194027	1194437	0.5	-	.	ID=IALM00000007844;Parent=IAL_06974
contig_000100	AUGUSTUS	exon	1194027	1194437	.	-	.	ID=IALE00000023638;Parent=IALM00000007844
contig_000100	AUGUSTUS	CDS	1194027	1194437	0.5	-	0	ID=IALC00000023638;Parent=IALM00000007844
contig_000100	AUGUSTUS	start_codon	1194435	1194437	.	-	0	ID=IALS00000007826;Parent=IALM00000007844
contig_000100	AUGUSTUS	stop_codon	1194027	1194029	.	-	0	ID=IALST00000007833;Parent=IALM00000007844
contig_000100	AUGUSTUS	gene	1365909	1386967	.	+	.	ID=IAL_06975
contig_000100	AUGUSTUS	mRNA	1365909	1386967	0.69	+	.	ID=IALM00000007845;Parent=IAL_06975;Dbxref=InterPro:IPR052192,InterPro:IPR001320;gO_terms=GO:0003008,GO:0003674,GO:0004888,GO:0004984,GO:0005215,GO:0005216,GO:0005230,GO:0005575,GO:0006810,GO:0006811,GO:0007154,GO:0007165,GO:0007600,GO:0007606,GO:0007608,GO:0008150,GO:0009593,GO:0009636,GO:0009719,GO:0009966,GO:0009967,GO:0009987,GO:0010033,GO:0010035,GO:0010243,GO:0010646,GO:0010647,GO:0014075,GO:0015075,GO:0015267,GO:0015276,GO:0015318,GO:0016020,GO:0016021,GO:0022803,GO:0022834,GO:0022836,GO:0022838,GO:0022839,GO:0022857,GO:0023051,GO:0023052,GO:0023056,GO:0031224,GO:0032501,GO:0034220,GO:0036081,GO:0038023,GO:0042221,GO:0044425,GO:0048518,GO:0048522,GO:0048583,GO:0048584,GO:0050789,GO:0050794,GO:0050848,GO:0050850,GO:0050877,GO:0050896,GO:0050906,GO:0050907,GO:0050911,GO:0051179,GO:0051234,GO:0051606,GO:0051716,GO:0055085,GO:0060089,GO:0065007,GO:0070887,GO:0071310,GO:0071417,GO:0071418,GO:0071495,GO:0097237,GO:1901698,GO:1901699,GO:1902531,GO:1902533,GO:1903717,GO:1903718-GO:0015276;desc=ionotropic glutamate receptor activity
contig_000100	AUGUSTUS	exon	1365909	1365957	.	+	.	ID=IALE00000023639;Parent=IALM00000007845
contig_000100	AUGUSTUS	exon	1366054	1366286	.	+	.	ID=IALE00000023640;Parent=IALM00000007845
contig_000100	AUGUSTUS	exon	1372757	1372913	.	+	.	ID=IALE00000023641;Parent=IALM00000007845
contig_000100	AUGUSTUS	exon	1373879	1374342	.	+	.	ID=IALE00000023642;Parent=IALM00000007845
contig_000100	AUGUSTUS	exon	1383429	1383561	.	+	.	ID=IALE00000023643;Parent=IALM00000007845
contig_000100	AUGUSTUS	exon	1385244	1385424	.	+	.	ID=IALE00000023644;Parent=IALM00000007845
contig_000100	AUGUSTUS	exon	1385821	1386054	.	+	.	ID=IALE00000023645;Parent=IALM00000007845
contig_000100	AUGUSTUS	exon	1386112	1386500	.	+	.	ID=IALE00000023646;Parent=IALM00000007845
contig_000100	AUGUSTUS	exon	1386572	1386660	.	+	.	ID=IALE00000023647;Parent=IALM00000007845
contig_000100	AUGUSTUS	exon	1386719	1386967	.	+	.	ID=IALE00000023648;Parent=IALM00000007845
contig_000100	AUGUSTUS	CDS	1365909	1365957	1	+	0	ID=IALC00000023639;Parent=IALM00000007845
contig_000100	AUGUSTUS	CDS	1366054	1366286	1	+	2	ID=IALC00000023640;Parent=IALM00000007845
contig_000100	AUGUSTUS	CDS	1372757	1372913	1	+	0	ID=IALC00000023641;Parent=IALM00000007845
contig_000100	AUGUSTUS	CDS	1373879	1374342	1	+	2	ID=IALC00000023642;Parent=IALM00000007845
contig_000100	AUGUSTUS	CDS	1383429	1383561	1	+	0	ID=IALC00000023643;Parent=IALM00000007845
contig_000100	AUGUSTUS	CDS	1385244	1385424	1	+	2	ID=IALC00000023644;Parent=IALM00000007845
contig_000100	AUGUSTUS	CDS	1385821	1386054	1	+	1	ID=IALC00000023645;Parent=IALM00000007845
contig_000100	AUGUSTUS	CDS	1386112	1386500	0.73	+	1	ID=IALC00000023646;Parent=IALM00000007845
contig_000100	AUGUSTUS	CDS	1386572	1386660	0.73	+	2	ID=IALC00000023647;Parent=IALM00000007845
contig_000100	AUGUSTUS	CDS	1386719	1386967	0.95	+	0	ID=IALC00000023648;Parent=IALM00000007845
contig_000100	AUGUSTUS	intron	1365958	1366053	1	+	.	ID=IALI00000015805;Parent=IALM00000007845
contig_000100	AUGUSTUS	intron	1366287	1372756	1	+	.	ID=IALI00000015806;Parent=IALM00000007845
contig_000100	AUGUSTUS	intron	1372914	1373878	1	+	.	ID=IALI00000015807;Parent=IALM00000007845
contig_000100	AUGUSTUS	intron	1374343	1383428	1	+	.	ID=IALI00000015808;Parent=IALM00000007845
contig_000100	AUGUSTUS	intron	1383562	1385243	1	+	.	ID=IALI00000015809;Parent=IALM00000007845
contig_000100	AUGUSTUS	intron	1385425	1385820	1	+	.	ID=IALI00000015810;Parent=IALM00000007845
contig_000100	AUGUSTUS	intron	1386055	1386111	1	+	.	ID=IALI00000015811;Parent=IALM00000007845
contig_000100	AUGUSTUS	intron	1386501	1386571	0.73	+	.	ID=IALI00000015812;Parent=IALM00000007845
contig_000100	AUGUSTUS	intron	1386661	1386718	1	+	.	ID=IALI00000015813;Parent=IALM00000007845
contig_000100	AUGUSTUS	start_codon	1365909	1365911	.	+	0	ID=IALS00000007827;Parent=IALM00000007845
contig_000100	AUGUSTUS	stop_codon	1386965	1386967	.	+	0	ID=IALST00000007834;Parent=IALM00000007845
contig_000100	AUGUSTUS	gene	1497272	1503387	.	-	.	ID=IAL_06976
contig_000100	AUGUSTUS	mRNA	1497272	1503387	1	-	.	ID=IALM00000007846;Parent=IAL_06976;Dbxref=InterPro:IPR003000,InterPro:IPR050134,InterPro:IPR029035,InterPro:IPR026590,InterPro:IPR026591,InterPro:IPR017328;gO_terms=GO:0000122,GO:0000166,GO:0000183,GO:0000228,GO:0000785,GO:0000790,GO:0000792,GO:0001666,GO:0001932,GO:0001933,GO:0002237,GO:0002791,GO:0002793,GO:0002831,GO:0002832,GO:0003674,GO:0003676,GO:0003677,GO:0003682,GO:0003824,GO:0003950,GO:0004407,GO:0005488,GO:0005515,GO:0005575,GO:0005622,GO:0005623,GO:0005634,GO:0005654,GO:0005677,GO:0005694,GO:0005720,GO:0005730,GO:0005737,GO:0005739,GO:0005740,GO:0005743,GO:0005759,GO:0005813,GO:0005814,GO:0005815,GO:0005819,GO:0005829,GO:0005856,GO:0005874,GO:0005886,GO:0005911,GO:0006091,GO:0006325,GO:0006342,GO:0006348,GO:0006355,GO:0006357,GO:0006464,GO:0006471,GO:0006476,GO:0006508,GO:0006511,GO:0006629,GO:0006807,GO:0006950,GO:0006979,GO:0006996,GO:0007005,GO:0007088,GO:0007096,GO:0007154,GO:0007165,GO:0007166,GO:0007167,GO:0007169,GO:0007272,GO:0007275,GO:0007346,GO:0007399,GO:0007417,GO:0007422,GO:0007568,GO:0008134,GO:0008150,GO:0008152,GO:0008270,GO:0008285,GO:0008340,GO:0008366,GO:0009056,GO:0009057,GO:0009060,GO:0009605,GO:0009607,GO:0009617,GO:0009628,GO:0009719,GO:0009889,GO:0009890,GO:0009891,GO:0009892,GO:0009893,GO:0009894,GO:0009895,GO:0009896,GO:0009966,GO:0009968,GO:0009987,GO:0009991,GO:0010001,GO:0010033,GO:0010243,GO:0010259,GO:0010468,GO:0010498,GO:0010506,GO:0010507,GO:0010556,GO:0010557,GO:0010558,GO:0010563,GO:0010564,GO:0010604,GO:0010605,GO:0010628,GO:0010629,GO:0010638,GO:0010646,GO:0010647,GO:0010648,GO:0010720,GO:0010721,GO:0010799,GO:0010801,GO:0010817,GO:0010941,GO:0010942,GO:0014013,GO:0014014,GO:0014037,GO:0014044,GO:0014065,GO:0014070,GO:0015630,GO:0015980,GO:0016020,GO:0016042,GO:0016043,GO:0016202,GO:0016458,GO:0016569,GO:0016570,GO:0016575,GO:0016740,GO:0016757,GO:0016763,GO:0016787,GO:0016810,GO:0016811,GO:0017053,GO:0017136,GO:0018193,GO:0018205,GO:0019213,GO:0019219,GO:0019220,GO:0019222,GO:0019538,GO:0019866,GO:0019899,GO:0019941,GO:0021782,GO:0022008,GO:0022011,GO:0022607,GO:0023051,GO:0023052,GO:0023056,GO:0023057,GO:0030030,GO:0030031,GO:0030054,GO:0030154,GO:0030162,GO:0030163,GO:0030424,GO:0030496,GO:0031078,GO:0031090,GO:0031323,GO:0031324,GO:0031325,GO:0031326,GO:0031327,GO:0031328,GO:0031329,GO:0031330,GO:0031331,GO:0031333,GO:0031347,GO:0031348,GO:0031399,GO:0031400,GO:0031641,GO:0031667,GO:0031966,GO:0031967,GO:0031974,GO:0031975,GO:0031981,GO:0032024,GO:0032041,GO:0032101,GO:0032102,GO:0032182,GO:0032268,GO:0032269,GO:0032270,GO:0032292,GO:0032434,GO:0032436,GO:0032501,GO:0032502,GO:0032879,GO:0032880,GO:0032991,GO:0033010,GO:0033043,GO:0033267,GO:0033270,GO:0033554,GO:0033558,GO:0034599,GO:0034739,GO:0034979,GO:0034983,GO:0035035,GO:0035556,GO:0035601,GO:0035728,GO:0035729,GO:0035748,GO:0036094,GO:0036211,GO:0036293,GO:0036294,GO:0036477,GO:0040020,GO:0040029,GO:0042063,GO:0042127,GO:0042176,GO:0042177,GO:0042221,GO:0042325,GO:0042326,GO:0042552,GO:0042826,GO:0042903,GO:0042981,GO:0042995,GO:0043005,GO:0043025,GO:0043065,GO:0043066,GO:0043067,GO:0043068,GO:0043069,GO:0043130,GO:0043161,GO:0043167,GO:0043168,GO:0043169,GO:0043170,GO:0043204,GO:0043207,GO:0043209,GO:0043218,GO:0043219,GO:0043220,GO:0043226,GO:0043227,GO:0043228,GO:0043229,GO:0043231,GO:0043232,GO:0043233,GO:0043254,GO:0043388,GO:0043408,GO:0043409,GO:0043412,GO:0043491,GO:0043565,GO:0043618,GO:0043620,GO:0043632,GO:0043900,GO:0043901,GO:0043902,GO:0044085,GO:0044087,GO:0044093,GO:0044224,GO:0044237,GO:0044238,GO:0044242,GO:0044248,GO:0044255,GO:0044257,GO:0044260,GO:0044265,GO:0044267,GO:0044297,GO:0044304,GO:0044422,GO:0044424,GO:0044427,GO:0044428,GO:0044429,GO:0044430,GO:0044444,GO:0044446,GO:0044450,GO:0044451,GO:0044454,GO:0044463,GO:0044464,GO:0044782,GO:0045333,GO:0045595,GO:0045596,GO:0045597,GO:0045598,GO:0045599,GO:0045685,GO:0045686,GO:0045732,GO:0045787,GO:0045814,GO:0045836,GO:0045843,GO:0045862,GO:0045892,GO:0045893,GO:0045934,GO:0045935,GO:0045936,GO:0045944,GO:0046872,GO:0046883,GO:0046887,GO:0046914,GO:0046970,GO:0048012,GO:0048015,GO:0048017,GO:0048037,GO:0048468,GO:0048471,GO:0048518,GO:0048519,GO:0048522,GO:0048523,GO:0048583,GO:0048585,GO:0048634,GO:0048635,GO:0048699,GO:0048713,GO:0048715,GO:0048731,GO:0048856,GO:0048869,GO:0050662,GO:0050708,GO:0050714,GO:0050767,GO:0050768,GO:0050789,GO:0050793,GO:0050794,GO:0050796,GO:0050896,GO:0051046,GO:0051047,GO:0051049,GO:0051050,GO:0051093,GO:0051094,GO:0051098,GO:0051099,GO:0051101,GO:0051128,GO:0051129,GO:0051130,GO:0051171,GO:0051172,GO:0051173,GO:0051174,GO:0051222,GO:0051223,GO:0051239,GO:0051240,GO:0051241,GO:0051246,GO:0051247,GO:0051248,GO:0051252,GO:0051253,GO:0051254,GO:0051276,GO:0051287,GO:0051302,GO:0051445,GO:0051446,GO:0051603,GO:0051704,GO:0051707,GO:0051716,GO:0051726,GO:0051775,GO:0051781,GO:0051783,GO:0051785,GO:0051960,GO:0051961,GO:0051983,GO:0051984,GO:0051987,GO:0051988,GO:0055114,GO:0060255,GO:0060271,GO:0060281,GO:0060282,GO:0060284,GO:0060548,GO:0061136,GO:0061418,GO:0061428,GO:0061433,GO:0061771,GO:0065007,GO:0065008,GO:0065009,GO:0070013,GO:0070201,GO:0070372,GO:0070373,GO:0070403,GO:0070445,GO:0070446,GO:0070482,GO:0070848,GO:0070887,GO:0070925,GO:0070932,GO:0070933,GO:0071216,GO:0071219,GO:0071310,GO:0071363,GO:0071407,GO:0071417,GO:0071453,GO:0071456,GO:0071495,GO:0071704,GO:0071840,GO:0071867,GO:0071868,GO:0071869,GO:0071870,GO:0071871,GO:0071872,GO:0071944,GO:0072686,GO:0072687,GO:0080090,GO:0080134,GO:0090042,GO:0090068,GO:0090087,GO:0090276,GO:0090277,GO:0090568,GO:0097159,GO:0097201,GO:0097386,GO:0097456,GO:0097458,GO:0098732,GO:0099080,GO:0099081,GO:0099512,GO:0099513,GO:0120025,GO:0120031,GO:0120036,GO:0120038,GO:0140096,GO:1900117,GO:1900119,GO:1900193,GO:1900195,GO:1900225,GO:1900226,GO:1900424,GO:1900425,GO:1901265,GO:1901363,GO:1901564,GO:1901565,GO:1901575,GO:1901698,GO:1901699,GO:1901700,GO:1901701,GO:1901800,GO:1901861,GO:1901862,GO:1901983,GO:1901984,GO:1901987,GO:1901990,GO:1902531,GO:1902532,GO:1902679,GO:1902680,GO:1903050,GO:1903052,GO:1903108,GO:1903109,GO:1903362,GO:1903364,GO:1903429,GO:1903431,GO:1903506,GO:1903507,GO:1903508,GO:1903530,GO:1903532,GO:1904951,GO:1905879,GO:1905881,GO:2000026,GO:2000058,GO:2000060,GO:2000112,GO:2000113,GO:2000177,GO:2000178,GO:2000241,GO:2000243,GO:2000377,GO:2000378,GO:2000756,GO:2000757,GO:2000777,GO:2001141-GO:0070403;desc=hydrolase activity, acting on carbon-nitrogen (but not peptide) bonds, in linear amides
contig_000100	AUGUSTUS	exon	1497272	1498143	.	-	.	ID=IALE00000023649;Parent=IALM00000007846
contig_000100	AUGUSTUS	exon	1498215	1498311	.	-	.	ID=IALE00000023650;Parent=IALM00000007846
contig_000100	AUGUSTUS	exon	1498371	1498462	.	-	.	ID=IALE00000023651;Parent=IALM00000007846
contig_000100	AUGUSTUS	exon	1503315	1503387	.	-	.	ID=IALE00000023652;Parent=IALM00000007846
contig_000100	AUGUSTUS	CDS	1497272	1498143	1	-	2	ID=IALC00000023649;Parent=IALM00000007846
contig_000100	AUGUSTUS	CDS	1498215	1498311	1	-	0	ID=IALC00000023650;Parent=IALM00000007846
contig_000100	AUGUSTUS	CDS	1498371	1498462	1	-	2	ID=IALC00000023651;Parent=IALM00000007846
contig_000100	AUGUSTUS	CDS	1503315	1503387	1	-	0	ID=IALC00000023652;Parent=IALM00000007846
contig_000100	AUGUSTUS	intron	1498144	1498214	1	-	.	ID=IALI00000015814;Parent=IALM00000007846
contig_000100	AUGUSTUS	intron	1498312	1498370	1	-	.	ID=IALI00000015815;Parent=IALM00000007846
contig_000100	AUGUSTUS	intron	1498463	1503314	1	-	.	ID=IALI00000015816;Parent=IALM00000007846
contig_000100	AUGUSTUS	start_codon	1503385	1503387	.	-	0	ID=IALS00000007828;Parent=IALM00000007846
contig_000100	AUGUSTUS	stop_codon	1497272	1497274	.	-	0	ID=IALST00000007835;Parent=IALM00000007846
contig_000100	AUGUSTUS	gene	1509311	1522062	.	+	.	ID=IAL_06977
contig_000100	AUGUSTUS	mRNA	1509311	1522062	1	+	.	ID=IALM00000007847;Parent=IAL_06977;Dbxref=InterPro:IPR013087,InterPro:IPR050758,InterPro:IPR036236;gO_terms=GO:0000122,GO:0000976,GO:0000977,GO:0000978,GO:0000981,GO:0000982,GO:0000987,GO:0001012,GO:0001067,GO:0001078,GO:0001227,GO:0003674,GO:0003676,GO:0003677,GO:0003690,GO:0003700,GO:0005488,GO:0005575,GO:0005622,GO:0005623,GO:0005634,GO:0006355,GO:0006357,GO:0008150,GO:0009889,GO:0009890,GO:0009892,GO:0010468,GO:0010556,GO:0010558,GO:0010605,GO:0010629,GO:0019219,GO:0019222,GO:0031323,GO:0031324,GO:0031326,GO:0031327,GO:0043226,GO:0043227,GO:0043229,GO:0043231,GO:0043565,GO:0044212,GO:0044424,GO:0044464,GO:0045892,GO:0045934,GO:0048519,GO:0048523,GO:0050789,GO:0050794,GO:0051171,GO:0051172,GO:0051252,GO:0051253,GO:0060255,GO:0065007,GO:0080090,GO:0097159,GO:0140110,GO:1901363,GO:1902679,GO:1903506,GO:1903507,GO:1990837,GO:2000112,GO:2000113,GO:2001141;desc=Metal ion binding
contig_000100	AUGUSTUS	exon	1509311	1509926	.	+	.	ID=IALE00000023653;Parent=IALM00000007847
contig_000100	AUGUSTUS	exon	1520773	1521354	.	+	.	ID=IALE00000023654;Parent=IALM00000007847
contig_000100	AUGUSTUS	exon	1521482	1522062	.	+	.	ID=IALE00000023655;Parent=IALM00000007847
contig_000100	AUGUSTUS	CDS	1509311	1509926	1	+	0	ID=IALC00000023653;Parent=IALM00000007847
contig_000100	AUGUSTUS	CDS	1520773	1521354	1	+	2	ID=IALC00000023654;Parent=IALM00000007847
contig_000100	AUGUSTUS	CDS	1521482	1522062	1	+	2	ID=IALC00000023655;Parent=IALM00000007847
contig_000100	AUGUSTUS	intron	1509927	1520772	1	+	.	ID=IALI00000015817;Parent=IALM00000007847
contig_000100	AUGUSTUS	intron	1521355	1521481	1	+	.	ID=IALI00000015818;Parent=IALM00000007847
contig_000100	AUGUSTUS	start_codon	1509311	1509313	.	+	0	ID=IALS00000007829;Parent=IALM00000007847
contig_000100	AUGUSTUS	stop_codon	1522060	1522062	.	+	0	ID=IALST00000007836;Parent=IALM00000007847
contig_000100	AUGUSTUS	gene	1545776	1588751	.	-	.	ID=IAL_06978
contig_000100	AUGUSTUS	mRNA	1545776	1588751	1	-	.	ID=IALM00000007848;Parent=IAL_06978;Dbxref=InterPro:IPR011993,InterPro:IPR001849,InterPro:IPR037239,InterPro:IPR000648,InterPro:IPR018494;gO_terms=GO:0001786,GO:0001932,GO:0001934,GO:0003674,GO:0005215,GO:0005319,GO:0005488,GO:0005496,GO:0005543,GO:0005548,GO:0005575,GO:0005622,GO:0005623,GO:0005634,GO:0005635,GO:0005737,GO:0005783,GO:0005829,GO:0005938,GO:0006066,GO:0006575,GO:0006629,GO:0006644,GO:0006650,GO:0006658,GO:0006793,GO:0006796,GO:0006807,GO:0006810,GO:0006811,GO:0006820,GO:0006869,GO:0006892,GO:0006893,GO:0007154,GO:0007165,GO:0007166,GO:0007167,GO:0007178,GO:0007179,GO:0008104,GO:0008142,GO:0008150,GO:0008152,GO:0008202,GO:0008203,GO:0008289,GO:0009719,GO:0009893,GO:0009966,GO:0009967,GO:0009987,GO:0010033,GO:0010562,GO:0010604,GO:0010646,GO:0010647,GO:0010827,GO:0010828,GO:0010876,GO:0010883,GO:0010888,GO:0010889,GO:0010891,GO:0012505,GO:0015485,GO:0015711,GO:0015748,GO:0015850,GO:0015914,GO:0015918,GO:0016020,GO:0016125,GO:0016192,GO:0019220,GO:0019222,GO:0019637,GO:0023051,GO:0023052,GO:0023056,GO:0030154,GO:0030301,GO:0030334,GO:0030336,GO:0031090,GO:0031323,GO:0031325,GO:0031399,GO:0031401,GO:0031965,GO:0031967,GO:0031975,GO:0031984,GO:0032147,GO:0032148,GO:0032268,GO:0032270,GO:0032502,GO:0032541,GO:0032879,GO:0032934,GO:0033036,GO:0033365,GO:0033674,GO:0034504,GO:0034613,GO:0034762,GO:0034764,GO:0035091,GO:0036094,GO:0036150,GO:0040008,GO:0040012,GO:0040013,GO:0040014,GO:0042221,GO:0042325,GO:0042327,GO:0043085,GO:0043167,GO:0043168,GO:0043178,GO:0043226,GO:0043227,GO:0043229,GO:0043231,GO:0043549,GO:0044093,GO:0044237,GO:0044238,GO:0044255,GO:0044281,GO:0044422,GO:0044424,GO:0044428,GO:0044432,GO:0044444,GO:0044446,GO:0044448,GO:0044464,GO:0045444,GO:0045859,GO:0045860,GO:0045937,GO:0046324,GO:0046326,GO:0046486,GO:0046626,GO:0046628,GO:0048193,GO:0048518,GO:0048519,GO:0048522,GO:0048523,GO:0048583,GO:0048584,GO:0048638,GO:0048869,GO:0050789,GO:0050790,GO:0050793,GO:0050794,GO:0050896,GO:0051049,GO:0051050,GO:0051171,GO:0051173,GO:0051174,GO:0051179,GO:0051234,GO:0051239,GO:0051246,GO:0051247,GO:0051270,GO:0051271,GO:0051338,GO:0051347,GO:0051641,GO:0051716,GO:0051896,GO:0051897,GO:0060255,GO:0065007,GO:0065008,GO:0065009,GO:0070273,GO:0070727,GO:0070848,GO:0070887,GO:0071310,GO:0071363,GO:0071495,GO:0071559,GO:0071560,GO:0071702,GO:0071704,GO:0071782,GO:0071944,GO:0072341,GO:0080090,GO:0090204,GO:0090435,GO:0097159,GO:0098827,GO:0098876,GO:0099568,GO:1900076,GO:1900078,GO:1901360,GO:1901564,GO:1901615,GO:1901981,GO:1902531,GO:1902533,GO:1902652,GO:1905952,GO:1905953,GO:2000145,GO:2000146,GO:2001273,GO:2001275-GO:0008289;desc=Oxysterol-binding protein
contig_000100	AUGUSTUS	exon	1545776	1546004	.	-	.	ID=IALE00000023656;Parent=IALM00000007848
contig_000100	AUGUSTUS	exon	1549967	1550259	.	-	.	ID=IALE00000023657;Parent=IALM00000007848
contig_000100	AUGUSTUS	exon	1550416	1551280	.	-	.	ID=IALE00000023658;Parent=IALM00000007848
contig_000100	AUGUSTUS	exon	1557524	1557705	.	-	.	ID=IALE00000023659;Parent=IALM00000007848
contig_000100	AUGUSTUS	exon	1559199	1559374	.	-	.	ID=IALE00000023660;Parent=IALM00000007848
contig_000100	AUGUSTUS	exon	1565766	1566230	.	-	.	ID=IALE00000023661;Parent=IALM00000007848
contig_000100	AUGUSTUS	exon	1566335	1566565	.	-	.	ID=IALE00000023662;Parent=IALM00000007848
contig_000100	AUGUSTUS	exon	1566631	1566862	.	-	.	ID=IALE00000023663;Parent=IALM00000007848
contig_000100	AUGUSTUS	exon	1583870	1584016	.	-	.	ID=IALE00000023664;Parent=IALM00000007848
contig_000100	AUGUSTUS	exon	1588677	1588751	.	-	.	ID=IALE00000023665;Parent=IALM00000007848
contig_000100	AUGUSTUS	CDS	1545776	1546004	1	-	1	ID=IALC00000023656;Parent=IALM00000007848
contig_000100	AUGUSTUS	CDS	1549967	1550259	1	-	0	ID=IALC00000023657;Parent=IALM00000007848
contig_000100	AUGUSTUS	CDS	1550416	1551280	1	-	1	ID=IALC00000023658;Parent=IALM00000007848
contig_000100	AUGUSTUS	CDS	1557524	1557705	1	-	0	ID=IALC00000023659;Parent=IALM00000007848
contig_000100	AUGUSTUS	CDS	1559199	1559374	1	-	2	ID=IALC00000023660;Parent=IALM00000007848
contig_000100	AUGUSTUS	CDS	1565766	1566230	1	-	2	ID=IALC00000023661;Parent=IALM00000007848
contig_000100	AUGUSTUS	CDS	1566335	1566565	1	-	2	ID=IALC00000023662;Parent=IALM00000007848
contig_000100	AUGUSTUS	CDS	1566631	1566862	1	-	0	ID=IALC00000023663;Parent=IALM00000007848
contig_000100	AUGUSTUS	CDS	1583870	1584016	1	-	0	ID=IALC00000023664;Parent=IALM00000007848
contig_000100	AUGUSTUS	CDS	1588677	1588751	1	-	0	ID=IALC00000023665;Parent=IALM00000007848
contig_000100	AUGUSTUS	intron	1546005	1549966	1	-	.	ID=IALI00000015819;Parent=IALM00000007848
contig_000100	AUGUSTUS	intron	1550260	1550415	1	-	.	ID=IALI00000015820;Parent=IALM00000007848
contig_000100	AUGUSTUS	intron	1551281	1557523	1	-	.	ID=IALI00000015821;Parent=IALM00000007848
contig_000100	AUGUSTUS	intron	1557706	1559198	1	-	.	ID=IALI00000015822;Parent=IALM00000007848
contig_000100	AUGUSTUS	intron	1559375	1565765	1	-	.	ID=IALI00000015823;Parent=IALM00000007848
contig_000100	AUGUSTUS	intron	1566231	1566334	1	-	.	ID=IALI00000015824;Parent=IALM00000007848
contig_000100	AUGUSTUS	intron	1566566	1566630	1	-	.	ID=IALI00000015825;Parent=IALM00000007848
contig_000100	AUGUSTUS	intron	1566863	1583869	1	-	.	ID=IALI00000015826;Parent=IALM00000007848
contig_000100	AUGUSTUS	intron	1584017	1588676	1	-	.	ID=IALI00000015827;Parent=IALM00000007848
contig_000100	AUGUSTUS	start_codon	1588749	1588751	.	-	0	ID=IALS00000007830;Parent=IALM00000007848
contig_000100	AUGUSTUS	stop_codon	1545776	1545778	.	-	0	ID=IALST00000007837;Parent=IALM00000007848
contig_000100	AUGUSTUS	gene	1646827	1647309	.	-	.	ID=IAL_06979
contig_000100	AUGUSTUS	mRNA	1646827	1647309	1	-	.	ID=IALM00000007849;Parent=IAL_06979
contig_000100	AUGUSTUS	exon	1646827	1647309	.	-	.	ID=IALE00000023666;Parent=IALM00000007849
contig_000100	AUGUSTUS	CDS	1646827	1647309	1	-	0	ID=IALC00000023666;Parent=IALM00000007849
contig_000100	AUGUSTUS	start_codon	1647307	1647309	.	-	0	ID=IALS00000007831;Parent=IALM00000007849
contig_000100	AUGUSTUS	stop_codon	1646827	1646829	.	-	0	ID=IALST00000007838;Parent=IALM00000007849
contig_000100	AUGUSTUS	gene	1659705	1660238	.	+	.	ID=IAL_06980
contig_000100	AUGUSTUS	mRNA	1659705	1660238	1	+	.	ID=IALM00000007850;Parent=IAL_06980;Dbxref=InterPro:IPR013083,InterPro:IPR019787,InterPro:IPR011011,InterPro:IPR001965,InterPro:IPR019786;gO_terms=GO:0000003,GO:0000123,GO:0000902,GO:0000904,GO:0000976,GO:0000977,GO:0000980,GO:0000981,GO:0001012,GO:0001067,GO:0001158,GO:0001654,GO:0001894,GO:0002376,GO:0002520,GO:0002682,GO:0003002,GO:0003008,GO:0003674,GO:0003676,GO:0003677,GO:0003680,GO:0003682,GO:0003690,GO:0003700,GO:0003824,GO:0005488,GO:0005515,GO:0005575,GO:0005622,GO:0005623,GO:0005634,GO:0005654,GO:0005694,GO:0005700,GO:0005737,GO:0005829,GO:0006139,GO:0006259,GO:0006304,GO:0006305,GO:0006306,GO:0006325,GO:0006351,GO:0006355,GO:0006357,GO:0006366,GO:0006464,GO:0006473,GO:0006475,GO:0006479,GO:0006725,GO:0006807,GO:0006928,GO:0006935,GO:0006996,GO:0007275,GO:0007276,GO:0007389,GO:0007399,GO:0007409,GO:0007411,GO:0007423,GO:0007444,GO:0007482,GO:0007610,GO:0007611,GO:0007612,GO:0007623,GO:0007632,GO:0008023,GO:0008150,GO:0008152,GO:0008157,GO:0008168,GO:0008170,GO:0008213,GO:0008270,GO:0008276,GO:0008285,GO:0008306,GO:0008354,GO:0008542,GO:0008757,GO:0009058,GO:0009059,GO:0009314,GO:0009416,GO:0009605,GO:0009628,GO:0009653,GO:0009790,GO:0009791,GO:0009888,GO:0009889,GO:0009891,GO:0009892,GO:0009893,GO:0009952,GO:0009987,GO:0010467,GO:0010468,GO:0010556,GO:0010557,GO:0010604,GO:0010605,GO:0010628,GO:0010638,GO:0010646,GO:0016043,GO:0016070,GO:0016278,GO:0016279,GO:0016477,GO:0016569,GO:0016570,GO:0016571,GO:0016573,GO:0016740,GO:0016741,GO:0018022,GO:0018023,GO:0018024,GO:0018026,GO:0018027,GO:0018130,GO:0018193,GO:0018205,GO:0018393,GO:0018394,GO:0019219,GO:0019222,GO:0019438,GO:0019538,GO:0019899,GO:0019902,GO:0019903,GO:0019953,GO:0022008,GO:0022412,GO:0022414,GO:0022607,GO:0023051,GO:0030030,GO:0030097,GO:0030154,GO:0030182,GO:0031056,GO:0031058,GO:0031060,GO:0031062,GO:0031175,GO:0031248,GO:0031323,GO:0031324,GO:0031325,GO:0031326,GO:0031328,GO:0031399,GO:0031401,GO:0031974,GO:0031981,GO:0032259,GO:0032268,GO:0032270,GO:0032409,GO:0032411,GO:0032501,GO:0032502,GO:0032504,GO:0032774,GO:0032784,GO:0032786,GO:0032879,GO:0032922,GO:0032968,GO:0032989,GO:0032990,GO:0032991,GO:0033043,GO:0033044,GO:0034243,GO:0034641,GO:0034645,GO:0034654,GO:0034708,GO:0034968,GO:0035065,GO:0035097,GO:0035162,GO:0035216,GO:0035295,GO:0035326,GO:0035640,GO:0036211,GO:0040011,GO:0042054,GO:0042127,GO:0042221,GO:0042330,GO:0042393,GO:0042592,GO:0042800,GO:0042802,GO:0042803,GO:0043167,GO:0043169,GO:0043170,GO:0043226,GO:0043227,GO:0043228,GO:0043229,GO:0043231,GO:0043232,GO:0043233,GO:0043412,GO:0043414,GO:0043543,GO:0043565,GO:0043933,GO:0043966,GO:0043967,GO:0043984,GO:0044030,GO:0044085,GO:0044093,GO:0044212,GO:0044237,GO:0044238,GO:0044249,GO:0044260,GO:0044267,GO:0044271,GO:0044422,GO:0044424,GO:0044428,GO:0044444,GO:0044446,GO:0044451,GO:0044464,GO:0044648,GO:0044665,GO:0044703,GO:0044728,GO:0045322,GO:0045595,GO:0045637,GO:0045652,GO:0045893,GO:0045934,GO:0045935,GO:0045944,GO:0046483,GO:0046872,GO:0046914,GO:0046983,GO:0048167,GO:0048168,GO:0048172,GO:0048468,GO:0048511,GO:0048513,GO:0048518,GO:0048519,GO:0048522,GO:0048523,GO:0048534,GO:0048536,GO:0048568,GO:0048583,GO:0048584,GO:0048609,GO:0048666,GO:0048667,GO:0048699,GO:0048731,GO:0048736,GO:0048737,GO:0048812,GO:0048856,GO:0048858,GO:0048869,GO:0048870,GO:0048871,GO:0048872,GO:0048873,GO:0050789,GO:0050793,GO:0050794,GO:0050804,GO:0050877,GO:0050890,GO:0050896,GO:0051049,GO:0051050,GO:0051052,GO:0051053,GO:0051128,GO:0051130,GO:0051171,GO:0051172,GO:0051173,GO:0051179,GO:0051239,GO:0051246,GO:0051247,GO:0051252,GO:0051254,GO:0051276,GO:0051568,GO:0051569,GO:0051571,GO:0051674,GO:0051704,GO:0060216,GO:0060249,GO:0060255,GO:0060429,GO:0061564,GO:0065003,GO:0065007,GO:0065008,GO:0065009,GO:0070013,GO:0070577,GO:0071339,GO:0071440,GO:0071704,GO:0071840,GO:0080090,GO:0080182,GO:0090304,GO:0097159,GO:0097485,GO:0097659,GO:0099177,GO:0120036,GO:0120039,GO:0140030,GO:0140033,GO:0140096,GO:0140110,GO:1901360,GO:1901362,GO:1901363,GO:1901532,GO:1901564,GO:1901576,GO:1901674,GO:1901983,GO:1902036,GO:1902275,GO:1902493,GO:1902494,GO:1902680,GO:1903506,GO:1903508,GO:1903706,GO:1905269,GO:1905642,GO:1990234,GO:1990837,GO:2000026,GO:2000112,GO:2000615,GO:2000736,GO:2000756,GO:2001023,GO:2001025,GO:2001038,GO:2001040,GO:2001141,GO:2001252;desc=Belongs to the class V-like SAM-binding methyltransferase superfamily. Histone-lysine methyltransferase family. TRX MLL subfamily
contig_000100	AUGUSTUS	exon	1659705	1660238	.	+	.	ID=IALE00000023667;Parent=IALM00000007850
contig_000100	AUGUSTUS	CDS	1659705	1660238	1	+	0	ID=IALC00000023667;Parent=IALM00000007850
contig_000100	AUGUSTUS	start_codon	1659705	1659707	.	+	0	ID=IALS00000007832;Parent=IALM00000007850
contig_000100	AUGUSTUS	stop_codon	1660236	1660238	.	+	0	ID=IALST00000007839;Parent=IALM00000007850
contig_000100	AUGUSTUS	gene	1666540	1666779	.	-	.	ID=IAL_06981
contig_000100	AUGUSTUS	mRNA	1666540	1666779	0.98	-	.	ID=IALM00000007851;Parent=IAL_06981
contig_000100	AUGUSTUS	exon	1666540	1666779	.	-	.	ID=IALE00000023668;Parent=IALM00000007851
contig_000100	AUGUSTUS	CDS	1666540	1666779	0.98	-	0	ID=IALC00000023668;Parent=IALM00000007851
contig_000100	AUGUSTUS	start_codon	1666777	1666779	.	-	0	ID=IALS00000007833;Parent=IALM00000007851
contig_000100	AUGUSTUS	stop_codon	1666540	1666542	.	-	0	ID=IALST00000007840;Parent=IALM00000007851
contig_000100	AUGUSTUS	gene	1683825	1693163	.	-	.	ID=IAL_06982
contig_000100	AUGUSTUS	mRNA	1683825	1693163	1	-	.	ID=IALM00000007852;Parent=IAL_06982;Dbxref=InterPro:IPR013766,InterPro:IPR036249;gO_terms=GO:0000226,GO:0005575,GO:0005622,GO:0005623,GO:0005634,GO:0005737,GO:0005813,GO:0005815,GO:0005829,GO:0005856,GO:0006139,GO:0006725,GO:0006807,GO:0006996,GO:0007010,GO:0007017,GO:0008150,GO:0008152,GO:0008616,GO:0009058,GO:0009116,GO:0009119,GO:0009163,GO:0009987,GO:0015630,GO:0016043,GO:0018130,GO:0019438,GO:0030496,GO:0034404,GO:0034641,GO:0034654,GO:0042455,GO:0043226,GO:0043227,GO:0043228,GO:0043229,GO:0043231,GO:0043232,GO:0044237,GO:0044238,GO:0044249,GO:0044271,GO:0044281,GO:0044283,GO:0044422,GO:0044424,GO:0044430,GO:0044444,GO:0044446,GO:0044464,GO:0046116,GO:0046483,GO:0055086,GO:0071704,GO:0071840,GO:1901135,GO:1901137,GO:1901360,GO:1901362,GO:1901564,GO:1901566,GO:1901576,GO:1901657,GO:1901659;desc=It is involved in the biological process described with cell redox homeostasis
contig_000100	AUGUSTUS	exon	1683825	1684298	.	-	.	ID=IALE00000023669;Parent=IALM00000007852
contig_000100	AUGUSTUS	exon	1692987	1693163	.	-	.	ID=IALE00000023670;Parent=IALM00000007852
contig_000100	AUGUSTUS	CDS	1683825	1684298	1	-	0	ID=IALC00000023669;Parent=IALM00000007852
contig_000100	AUGUSTUS	CDS	1692987	1693163	1	-	0	ID=IALC00000023670;Parent=IALM00000007852
contig_000100	AUGUSTUS	intron	1684299	1692986	1	-	.	ID=IALI00000015828;Parent=IALM00000007852
contig_000100	AUGUSTUS	start_codon	1693161	1693163	.	-	0	ID=IALS00000007834;Parent=IALM00000007852
contig_000100	AUGUSTUS	stop_codon	1683825	1683827	.	-	0	ID=IALST00000007841;Parent=IALM00000007852
contig_000100	AUGUSTUS	gene	1704766	1707883	.	+	.	ID=IAL_06983
contig_000100	AUGUSTUS	mRNA	1704766	1707883	0.41	+	.	ID=IALM00000007853;Parent=IAL_06983;Dbxref=InterPro:IPR054722,InterPro:IPR036875,InterPro:IPR001878,InterPro:IPR013103,InterPro:IPR043502;gO_terms=GO:0003676,GO:0008270;desc=gag-polypeptide of LTR copia-type
contig_000100	AUGUSTUS	exon	1704766	1705048	.	+	.	ID=IALE00000023671;Parent=IALM00000007853
contig_000100	AUGUSTUS	exon	1705298	1706074	.	+	.	ID=IALE00000023672;Parent=IALM00000007853
contig_000100	AUGUSTUS	exon	1706852	1707765	.	+	.	ID=IALE00000023673;Parent=IALM00000007853
contig_000100	AUGUSTUS	exon	1707866	1707883	.	+	.	ID=IALE00000023674;Parent=IALM00000007853
contig_000100	AUGUSTUS	CDS	1704766	1705048	0.86	+	0	ID=IALC00000023671;Parent=IALM00000007853
contig_000100	AUGUSTUS	CDS	1705298	1706074	0.54	+	2	ID=IALC00000023672;Parent=IALM00000007853
contig_000100	AUGUSTUS	CDS	1706852	1707765	0.77	+	2	ID=IALC00000023673;Parent=IALM00000007853
contig_000100	AUGUSTUS	CDS	1707866	1707883	0.78	+	0	ID=IALC00000023674;Parent=IALM00000007853
contig_000100	AUGUSTUS	intron	1705049	1705297	0.76	+	.	ID=IALI00000015829;Parent=IALM00000007853
contig_000100	AUGUSTUS	intron	1706075	1706851	0.66	+	.	ID=IALI00000015830;Parent=IALM00000007853
contig_000100	AUGUSTUS	intron	1707766	1707865	0.78	+	.	ID=IALI00000015831;Parent=IALM00000007853
contig_000100	AUGUSTUS	start_codon	1704766	1704768	.	+	0	ID=IALS00000007835;Parent=IALM00000007853
contig_000100	AUGUSTUS	stop_codon	1707881	1707883	.	+	0	ID=IALST00000007842;Parent=IALM00000007853
contig_000100	AUGUSTUS	gene	1707994	1708758	.	+	.	ID=IAL_06984
contig_000100	AUGUSTUS	mRNA	1707994	1708758	1	+	.	ID=IALM00000007854;Parent=IAL_06984;desc=transposition, RNA-mediated
contig_000100	AUGUSTUS	exon	1707994	1708758	.	+	.	ID=IALE00000023675;Parent=IALM00000007854
contig_000100	AUGUSTUS	CDS	1707994	1708758	1	+	0	ID=IALC00000023675;Parent=IALM00000007854
contig_000100	AUGUSTUS	start_codon	1707994	1707996	.	+	0	ID=IALS00000007836;Parent=IALM00000007854
contig_000100	AUGUSTUS	stop_codon	1708756	1708758	.	+	0	ID=IALST00000007843;Parent=IALM00000007854
contig_000100	AUGUSTUS	gene	1713087	1713401	.	-	.	ID=IAL_06985
contig_000100	AUGUSTUS	mRNA	1713087	1713401	1	-	.	ID=IALM00000007855;Parent=IAL_06985;Dbxref=InterPro:IPR001680,InterPro:IPR039085,InterPro:IPR015943,InterPro:IPR036322;gO_terms=GO:0000151,GO:0005575,GO:0005622,GO:0005623,GO:0005634,GO:0005654,GO:0006464,GO:0006807,GO:0008150,GO:0008152,GO:0009987,GO:0019538,GO:0031461,GO:0031974,GO:0031981,GO:0032991,GO:0036211,GO:0043170,GO:0043226,GO:0043227,GO:0043229,GO:0043231,GO:0043233,GO:0043412,GO:0043687,GO:0044237,GO:0044238,GO:0044260,GO:0044267,GO:0044422,GO:0044424,GO:0044428,GO:0044446,GO:0044464,GO:0070013,GO:0071704,GO:0080008,GO:1901564,GO:1902494,GO:1990234-GO:0005515;desc=WD40 repeats
contig_000100	AUGUSTUS	exon	1713087	1713401	.	-	.	ID=IALE00000023676;Parent=IALM00000007855
contig_000100	AUGUSTUS	CDS	1713087	1713401	1	-	0	ID=IALC00000023676;Parent=IALM00000007855
contig_000100	AUGUSTUS	start_codon	1713399	1713401	.	-	0	ID=IALS00000007837;Parent=IALM00000007855
contig_000100	AUGUSTUS	stop_codon	1713087	1713089	.	-	0	ID=IALST00000007844;Parent=IALM00000007855
contig_000100	AUGUSTUS	gene	1713743	1714791	.	-	.	ID=IAL_06986
contig_000100	AUGUSTUS	mRNA	1713743	1714791	0.67	-	.	ID=IALM00000007856;Parent=IAL_06986;Dbxref=InterPro:IPR039085,InterPro:IPR036322,InterPro:IPR015943;gO_terms=GO:0000151,GO:0005575,GO:0005622,GO:0005623,GO:0005634,GO:0005654,GO:0006464,GO:0006807,GO:0008150,GO:0008152,GO:0009987,GO:0019538,GO:0031461,GO:0031974,GO:0031981,GO:0032991,GO:0036211,GO:0043170,GO:0043226,GO:0043227,GO:0043229,GO:0043231,GO:0043233,GO:0043412,GO:0043687,GO:0044237,GO:0044238,GO:0044260,GO:0044267,GO:0044422,GO:0044424,GO:0044428,GO:0044446,GO:0044464,GO:0070013,GO:0071704,GO:0080008,GO:1901564,GO:1902494,GO:1990234-GO:0005515;desc=WD40 repeats
contig_000100	AUGUSTUS	exon	1713743	1714399	.	-	.	ID=IALE00000023677;Parent=IALM00000007856
contig_000100	AUGUSTUS	exon	1714606	1714791	.	-	.	ID=IALE00000023678;Parent=IALM00000007856
contig_000100	AUGUSTUS	CDS	1713743	1714399	0.71	-	0	ID=IALC00000023677;Parent=IALM00000007856
contig_000100	AUGUSTUS	CDS	1714606	1714791	0.67	-	0	ID=IALC00000023678;Parent=IALM00000007856
contig_000100	AUGUSTUS	intron	1714400	1714605	0.67	-	.	ID=IALI00000015832;Parent=IALM00000007856
contig_000100	AUGUSTUS	start_codon	1714789	1714791	.	-	0	ID=IALS00000007838;Parent=IALM00000007856
contig_000100	AUGUSTUS	stop_codon	1713743	1713745	.	-	0	ID=IALST00000007845;Parent=IALM00000007856
contig_000100	AUGUSTUS	gene	1715417	1717252	.	+	.	ID=IAL_06987
contig_000100	AUGUSTUS	mRNA	1715417	1717252	1	+	.	ID=IALM00000007857;Parent=IAL_06987;gO_terms=GO:0002009,GO:0005575,GO:0005622,GO:0005623,GO:0005634,GO:0005635,GO:0005637,GO:0006996,GO:0006997,GO:0007275,GO:0007349,GO:0007568,GO:0007569,GO:0007610,GO:0007626,GO:0008150,GO:0008344,GO:0009653,GO:0009790,GO:0009888,GO:0009987,GO:0012505,GO:0016020,GO:0016043,GO:0016331,GO:0019866,GO:0030534,GO:0031090,GO:0031965,GO:0031967,GO:0031975,GO:0032501,GO:0032502,GO:0043226,GO:0043227,GO:0043229,GO:0043231,GO:0044422,GO:0044424,GO:0044428,GO:0044446,GO:0044464,GO:0048598,GO:0048646,GO:0048729,GO:0048856,GO:0048869,GO:0060429,GO:0071840
contig_000100	AUGUSTUS	exon	1715417	1717252	.	+	.	ID=IALE00000023679;Parent=IALM00000007857
contig_000100	AUGUSTUS	CDS	1715417	1717252	1	+	0	ID=IALC00000023679;Parent=IALM00000007857
contig_000100	AUGUSTUS	start_codon	1715417	1715419	.	+	0	ID=IALS00000007839;Parent=IALM00000007857
contig_000100	AUGUSTUS	stop_codon	1717250	1717252	.	+	0	ID=IALST00000007846;Parent=IALM00000007857
contig_000100	AUGUSTUS	gene	1717935	1723994	.	+	.	ID=IAL_06988
contig_000100	AUGUSTUS	mRNA	1717935	1723994	0.72	+	.	ID=IALM00000007858;Parent=IAL_06988;desc=Pfam:UBN2_2
contig_000100	AUGUSTUS	exon	1717935	1717946	.	+	.	ID=IALE00000023680;Parent=IALM00000007858
contig_000100	AUGUSTUS	exon	1723497	1723994	.	+	.	ID=IALE00000023681;Parent=IALM00000007858
contig_000100	AUGUSTUS	CDS	1717935	1717946	0.72	+	0	ID=IALC00000023680;Parent=IALM00000007858
contig_000100	AUGUSTUS	CDS	1723497	1723994	0.96	+	0	ID=IALC00000023681;Parent=IALM00000007858
contig_000100	AUGUSTUS	intron	1717947	1723496	0.72	+	.	ID=IALI00000015833;Parent=IALM00000007858
contig_000100	AUGUSTUS	start_codon	1717935	1717937	.	+	0	ID=IALS00000007840;Parent=IALM00000007858
contig_000100	AUGUSTUS	stop_codon	1723992	1723994	.	+	0	ID=IALST00000007847;Parent=IALM00000007858
contig_000100	AUGUSTUS	mRNA	1723361	1723994	0.97	+	.	ID=IALM00000007859;Parent=IAL_06988;desc=Pfam:UBN2_2
contig_000100	AUGUSTUS	exon	1723361	1723363	.	+	.	ID=IALE00000023682;Parent=IALM00000007859
contig_000100	AUGUSTUS	exon	1723497	1723994	.	+	.	ID=IALE00000023683;Parent=IALM00000007859
contig_000100	AUGUSTUS	CDS	1723361	1723363	0.98	+	0	ID=IALC00000023682;Parent=IALM00000007859
contig_000100	AUGUSTUS	CDS	1723497	1723994	0.97	+	0	ID=IALC00000023683;Parent=IALM00000007859
contig_000100	AUGUSTUS	intron	1723364	1723496	0.98	+	.	ID=IALI00000015834;Parent=IALM00000007859
contig_000100	AUGUSTUS	start_codon	1723361	1723363	.	+	0	ID=IALS00000007841;Parent=IALM00000007859
contig_000100	AUGUSTUS	stop_codon	1723992	1723994	.	+	0	ID=IALST00000007848;Parent=IALM00000007859
contig_000100	AUGUSTUS	gene	1720474	1720854	.	+	.	ID=IAL_06989
contig_000100	AUGUSTUS	mRNA	1720474	1720854	0.96	+	.	ID=IALM00000007860;Parent=IAL_06989;desc=Pfam:UBN2_2
contig_000100	AUGUSTUS	exon	1720474	1720854	.	+	.	ID=IALE00000023684;Parent=IALM00000007860
contig_000100	AUGUSTUS	CDS	1720474	1720854	0.96	+	0	ID=IALC00000023684;Parent=IALM00000007860
contig_000100	AUGUSTUS	start_codon	1720474	1720476	.	+	0	ID=IALS00000007842;Parent=IALM00000007860
contig_000100	AUGUSTUS	stop_codon	1720852	1720854	.	+	0	ID=IALST00000007849;Parent=IALM00000007860
contig_000100	AUGUSTUS	gene	1721139	1721954	.	+	.	ID=IAL_06990
contig_000100	AUGUSTUS	mRNA	1721139	1721954	0.9	+	.	ID=IALM00000007861;Parent=IAL_06990;Dbxref=InterPro:IPR039537,InterPro:IPR025724,InterPro:IPR054722,InterPro:IPR001878,InterPro:IPR012337,InterPro:IPR036875,InterPro:IPR036397;gO_terms=GO:0003676,GO:0008270;desc=Pfam:UBN2_2
contig_000100	AUGUSTUS	exon	1721139	1721954	.	+	.	ID=IALE00000023685;Parent=IALM00000007861
contig_000100	AUGUSTUS	CDS	1721139	1721954	0.9	+	0	ID=IALC00000023685;Parent=IALM00000007861
contig_000100	AUGUSTUS	start_codon	1721139	1721141	.	+	0	ID=IALS00000007843;Parent=IALM00000007861
contig_000100	AUGUSTUS	stop_codon	1721952	1721954	.	+	0	ID=IALST00000007850;Parent=IALM00000007861
contig_000100	AUGUSTUS	gene	1722609	1723046	.	-	.	ID=IAL_06991
contig_000100	AUGUSTUS	mRNA	1722609	1723046	1	-	.	ID=IALM00000007862;Parent=IAL_06991;Dbxref=InterPro:IPR032135;desc=Domain of unknown function (DUF4817)
contig_000100	AUGUSTUS	exon	1722609	1723046	.	-	.	ID=IALE00000023686;Parent=IALM00000007862
contig_000100	AUGUSTUS	CDS	1722609	1723046	1	-	0	ID=IALC00000023686;Parent=IALM00000007862
contig_000100	AUGUSTUS	start_codon	1723044	1723046	.	-	0	ID=IALS00000007844;Parent=IALM00000007862
contig_000100	AUGUSTUS	stop_codon	1722609	1722611	.	-	0	ID=IALST00000007851;Parent=IALM00000007862
contig_000100	AUGUSTUS	gene	1730287	1731245	.	+	.	ID=IAL_06992
contig_000100	AUGUSTUS	mRNA	1730287	1731245	1	+	.	ID=IALM00000007863;Parent=IAL_06992;Dbxref=InterPro:IPR000812,InterPro:IPR013150,InterPro:IPR013137,InterPro:IPR013763,InterPro:IPR036915;gO_terms=GO:0000126,GO:0000976,GO:0000992,GO:0001006,GO:0001016,GO:0001032,GO:0001067,GO:0003674,GO:0003676,GO:0003677,GO:0003690,GO:0005488,GO:0005515,GO:0005575,GO:0005622,GO:0005623,GO:0005634,GO:0005654,GO:0005667,GO:0006139,GO:0006351,GO:0006352,GO:0006355,GO:0006359,GO:0006383,GO:0006384,GO:0006399,GO:0006725,GO:0006807,GO:0008134,GO:0008150,GO:0008152,GO:0009058,GO:0009059,GO:0009303,GO:0009304,GO:0009889,GO:0009891,GO:0009893,GO:0009894,GO:0009987,GO:0010467,GO:0010468,GO:0010556,GO:0010557,GO:0010604,GO:0010608,GO:0010628,GO:0016070,GO:0016072,GO:0018130,GO:0019219,GO:0019222,GO:0019438,GO:0031323,GO:0031325,GO:0031326,GO:0031328,GO:0031329,GO:0031974,GO:0031981,GO:0032774,GO:0032991,GO:0034641,GO:0034645,GO:0034654,GO:0034660,GO:0043170,GO:0043226,GO:0043227,GO:0043229,GO:0043231,GO:0043233,GO:0043487,GO:0043488,GO:0043565,GO:0044212,GO:0044237,GO:0044238,GO:0044249,GO:0044260,GO:0044271,GO:0044422,GO:0044424,GO:0044428,GO:0044446,GO:0044464,GO:0044798,GO:0045893,GO:0045935,GO:0045945,GO:0046483,GO:0048518,GO:0048522,GO:0050789,GO:0050794,GO:0051171,GO:0051173,GO:0051252,GO:0051254,GO:0060255,GO:0061013,GO:0065007,GO:0065008,GO:0070013,GO:0071704,GO:0080090,GO:0090304,GO:0090576,GO:0097159,GO:0097659,GO:0098781,GO:1901360,GO:1901362,GO:1901363,GO:1901576,GO:1902680,GO:1903311,GO:1903506,GO:1903508,GO:1990837,GO:2000112,GO:2001141-GO:0006352,GO:0070897,GO:0017025;desc=TBP-class protein binding.
contig_000100	AUGUSTUS	exon	1730287	1730356	.	+	.	ID=IALE00000023687;Parent=IALM00000007863
contig_000100	AUGUSTUS	exon	1730424	1730792	.	+	.	ID=IALE00000023688;Parent=IALM00000007863
contig_000100	AUGUSTUS	exon	1730868	1730972	.	+	.	ID=IALE00000023689;Parent=IALM00000007863
contig_000100	AUGUSTUS	exon	1731172	1731245	.	+	.	ID=IALE00000023690;Parent=IALM00000007863
contig_000100	AUGUSTUS	CDS	1730287	1730356	1	+	0	ID=IALC00000023687;Parent=IALM00000007863
contig_000100	AUGUSTUS	CDS	1730424	1730792	1	+	2	ID=IALC00000023688;Parent=IALM00000007863
contig_000100	AUGUSTUS	CDS	1730868	1730972	1	+	2	ID=IALC00000023689;Parent=IALM00000007863
contig_000100	AUGUSTUS	CDS	1731172	1731245	1	+	2	ID=IALC00000023690;Parent=IALM00000007863
contig_000100	AUGUSTUS	intron	1730357	1730423	1	+	.	ID=IALI00000015835;Parent=IALM00000007863
contig_000100	AUGUSTUS	intron	1730793	1730867	1	+	.	ID=IALI00000015836;Parent=IALM00000007863
contig_000100	AUGUSTUS	intron	1730973	1731171	1	+	.	ID=IALI00000015837;Parent=IALM00000007863
contig_000100	AUGUSTUS	start_codon	1730287	1730289	.	+	0	ID=IALS00000007845;Parent=IALM00000007863
contig_000100	AUGUSTUS	stop_codon	1731243	1731245	.	+	0	ID=IALST00000007852;Parent=IALM00000007863
contig_000100	AUGUSTUS	gene	1737283	1745075	.	-	.	ID=IAL_06993
contig_000100	AUGUSTUS	mRNA	1737283	1745075	0.85	-	.	ID=IALM00000007864;Parent=IAL_06993;Dbxref=InterPro:IPR000210,InterPro:IPR011333,InterPro:IPR012983,InterPro:IPR011705,InterPro:IPR038648,InterPro:IPR049737;gO_terms=GO:0000151,GO:0000902,GO:0000904,GO:0003674,GO:0005488,GO:0005515,GO:0005575,GO:0005622,GO:0005623,GO:0005634,GO:0005737,GO:0005829,GO:0006464,GO:0006508,GO:0006511,GO:0006807,GO:0007275,GO:0007399,GO:0007417,GO:0007420,GO:0008150,GO:0008152,GO:0009056,GO:0009057,GO:0009653,GO:0009987,GO:0010498,GO:0016043,GO:0016358,GO:0019005,GO:0019222,GO:0019538,GO:0019899,GO:0019941,GO:0021537,GO:0021543,GO:0021987,GO:0022008,GO:0030030,GO:0030154,GO:0030162,GO:0030163,GO:0030182,GO:0030900,GO:0031175,GO:0031461,GO:0031625,GO:0032501,GO:0032502,GO:0032989,GO:0032990,GO:0032991,GO:0036211,GO:0043161,GO:0043170,GO:0043226,GO:0043227,GO:0043229,GO:0043231,GO:0043412,GO:0043632,GO:0043687,GO:0044237,GO:0044238,GO:0044248,GO:0044257,GO:0044260,GO:0044265,GO:0044267,GO:0044389,GO:0044424,GO:0044444,GO:0044464,GO:0045595,GO:0048468,GO:0048513,GO:0048666,GO:0048667,GO:0048699,GO:0048731,GO:0048812,GO:0048813,GO:0048856,GO:0048858,GO:0048869,GO:0050767,GO:0050789,GO:0050793,GO:0050794,GO:0051171,GO:0051239,GO:0051246,GO:0051603,GO:0051960,GO:0060255,GO:0060284,GO:0060322,GO:0065007,GO:0071704,GO:0071840,GO:0080090,GO:0120036,GO:0120039,GO:1901564,GO:1901565,GO:1901575,GO:1902494,GO:1990234,GO:2000026-GO:0005515;desc=BTB POZ domain-containing protein
contig_000100	AUGUSTUS	exon	1737283	1737862	.	-	.	ID=IALE00000023691;Parent=IALM00000007864
contig_000100	AUGUSTUS	exon	1737920	1738594	.	-	.	ID=IALE00000023692;Parent=IALM00000007864
contig_000100	AUGUSTUS	exon	1738653	1738800	.	-	.	ID=IALE00000023693;Parent=IALM00000007864
contig_000100	AUGUSTUS	exon	1738860	1739393	.	-	.	ID=IALE00000023694;Parent=IALM00000007864
contig_000100	AUGUSTUS	exon	1745003	1745075	.	-	.	ID=IALE00000023695;Parent=IALM00000007864
contig_000100	AUGUSTUS	CDS	1737283	1737862	0.85	-	1	ID=IALC00000023691;Parent=IALM00000007864
contig_000100	AUGUSTUS	CDS	1737920	1738594	1	-	1	ID=IALC00000023692;Parent=IALM00000007864
contig_000100	AUGUSTUS	CDS	1738653	1738800	1	-	2	ID=IALC00000023693;Parent=IALM00000007864
contig_000100	AUGUSTUS	CDS	1738860	1739393	1	-	2	ID=IALC00000023694;Parent=IALM00000007864
contig_000100	AUGUSTUS	CDS	1745003	1745075	1	-	0	ID=IALC00000023695;Parent=IALM00000007864
contig_000100	AUGUSTUS	intron	1737863	1737919	1	-	.	ID=IALI00000015838;Parent=IALM00000007864
contig_000100	AUGUSTUS	intron	1738595	1738652	1	-	.	ID=IALI00000015839;Parent=IALM00000007864
contig_000100	AUGUSTUS	intron	1738801	1738859	1	-	.	ID=IALI00000015840;Parent=IALM00000007864
contig_000100	AUGUSTUS	intron	1739394	1745002	1	-	.	ID=IALI00000015841;Parent=IALM00000007864
contig_000100	AUGUSTUS	start_codon	1745073	1745075	.	-	0	ID=IALS00000007846;Parent=IALM00000007864
contig_000100	AUGUSTUS	stop_codon	1737283	1737285	.	-	0	ID=IALST00000007853;Parent=IALM00000007864
contig_000100	AUGUSTUS	gene	1773495	1773929	.	-	.	ID=IAL_06994
contig_000100	AUGUSTUS	mRNA	1773495	1773929	0.55	-	.	ID=IALM00000007865;Parent=IAL_06994;gO_terms=GO:0000151,GO:0003674,GO:0005488,GO:0005515,GO:0005575,GO:0005622,GO:0005623,GO:0005737,GO:0005829,GO:0006508,GO:0006511,GO:0006807,GO:0007275,GO:0007399,GO:0008150,GO:0008152,GO:0009056,GO:0009057,GO:0009987,GO:0010498,GO:0019005,GO:0019222,GO:0019538,GO:0019899,GO:0019941,GO:0022008,GO:0030154,GO:0030162,GO:0030163,GO:0031461,GO:0031625,GO:0032501,GO:0032502,GO:0032991,GO:0043161,GO:0043170,GO:0043632,GO:0044237,GO:0044238,GO:0044248,GO:0044257,GO:0044260,GO:0044265,GO:0044267,GO:0044389,GO:0044424,GO:0044444,GO:0044464,GO:0048731,GO:0048856,GO:0048869,GO:0050789,GO:0051171,GO:0051246,GO:0051603,GO:0060255,GO:0065007,GO:0071704,GO:0080090,GO:1901564,GO:1901565,GO:1901575,GO:1902494,GO:1990234;desc=BTB POZ domain-containing protein
contig_000100	AUGUSTUS	exon	1773495	1773929	.	-	.	ID=IALE00000023696;Parent=IALM00000007865
contig_000100	AUGUSTUS	CDS	1773495	1773929	0.55	-	0	ID=IALC00000023696;Parent=IALM00000007865
contig_000100	AUGUSTUS	start_codon	1773927	1773929	.	-	0	ID=IALS00000007847;Parent=IALM00000007865
contig_000100	AUGUSTUS	stop_codon	1773495	1773497	.	-	0	ID=IALST00000007854;Parent=IALM00000007865
contig_000100	AUGUSTUS	gene	1826784	1839958	.	+	.	ID=IAL_06995
contig_000100	AUGUSTUS	mRNA	1826784	1839958	0.34	+	.	ID=IALM00000007866;Parent=IAL_06995;Dbxref=InterPro:IPR013150,InterPro:IPR013763,InterPro:IPR000812,InterPro:IPR036915,InterPro:IPR011665;gO_terms=GO:0000126,GO:0000976,GO:0000992,GO:0001006,GO:0001016,GO:0001032,GO:0001067,GO:0003674,GO:0003676,GO:0003677,GO:0003690,GO:0005488,GO:0005515,GO:0005575,GO:0005622,GO:0005623,GO:0005634,GO:0005654,GO:0005667,GO:0006139,GO:0006351,GO:0006352,GO:0006355,GO:0006359,GO:0006383,GO:0006384,GO:0006399,GO:0006725,GO:0006807,GO:0008134,GO:0008150,GO:0008152,GO:0009058,GO:0009059,GO:0009303,GO:0009304,GO:0009889,GO:0009891,GO:0009893,GO:0009894,GO:0009987,GO:0010467,GO:0010468,GO:0010556,GO:0010557,GO:0010604,GO:0010608,GO:0010628,GO:0016070,GO:0016072,GO:0018130,GO:0019219,GO:0019222,GO:0019438,GO:0031323,GO:0031325,GO:0031326,GO:0031328,GO:0031329,GO:0031974,GO:0031981,GO:0032774,GO:0032991,GO:0034641,GO:0034645,GO:0034654,GO:0034660,GO:0043170,GO:0043226,GO:0043227,GO:0043229,GO:0043231,GO:0043233,GO:0043487,GO:0043488,GO:0043565,GO:0044212,GO:0044237,GO:0044238,GO:0044249,GO:0044260,GO:0044271,GO:0044422,GO:0044424,GO:0044428,GO:0044446,GO:0044464,GO:0044798,GO:0045893,GO:0045935,GO:0045945,GO:0046483,GO:0048518,GO:0048522,GO:0050789,GO:0050794,GO:0051171,GO:0051173,GO:0051252,GO:0051254,GO:0060255,GO:0061013,GO:0065007,GO:0065008,GO:0070013,GO:0071704,GO:0080090,GO:0090304,GO:0090576,GO:0097159,GO:0097659,GO:0098781,GO:1901360,GO:1901362,GO:1901363,GO:1901576,GO:1902680,GO:1903311,GO:1903506,GO:1903508,GO:1990837,GO:2000112,GO:2001141-GO:0017025,GO:0070897;desc=TBP-class protein binding.
contig_000100	AUGUSTUS	exon	1826784	1826826	.	+	.	ID=IALE00000023697;Parent=IALM00000007866
contig_000100	AUGUSTUS	exon	1834725	1834874	.	+	.	ID=IALE00000023698;Parent=IALM00000007866
contig_000100	AUGUSTUS	exon	1836385	1836611	.	+	.	ID=IALE00000023699;Parent=IALM00000007866
contig_000100	AUGUSTUS	exon	1838928	1839706	.	+	.	ID=IALE00000023700;Parent=IALM00000007866
contig_000100	AUGUSTUS	exon	1839769	1839958	.	+	.	ID=IALE00000023701;Parent=IALM00000007866
contig_000100	AUGUSTUS	CDS	1826784	1826826	0.35	+	0	ID=IALC00000023697;Parent=IALM00000007866
contig_000100	AUGUSTUS	CDS	1834725	1834874	0.98	+	2	ID=IALC00000023698;Parent=IALM00000007866
contig_000100	AUGUSTUS	CDS	1836385	1836611	1	+	2	ID=IALC00000023699;Parent=IALM00000007866
contig_000100	AUGUSTUS	CDS	1838928	1839706	1	+	0	ID=IALC00000023700;Parent=IALM00000007866
contig_000100	AUGUSTUS	CDS	1839769	1839958	0.99	+	1	ID=IALC00000023701;Parent=IALM00000007866
contig_000100	AUGUSTUS	intron	1826827	1834724	0.35	+	.	ID=IALI00000015842;Parent=IALM00000007866
contig_000100	AUGUSTUS	intron	1834875	1836384	1	+	.	ID=IALI00000015843;Parent=IALM00000007866
contig_000100	AUGUSTUS	intron	1836612	1838927	1	+	.	ID=IALI00000015844;Parent=IALM00000007866
contig_000100	AUGUSTUS	intron	1839707	1839768	1	+	.	ID=IALI00000015845;Parent=IALM00000007866
contig_000100	AUGUSTUS	start_codon	1826784	1826786	.	+	0	ID=IALS00000007848;Parent=IALM00000007866
contig_000100	AUGUSTUS	stop_codon	1839956	1839958	.	+	0	ID=IALST00000007855;Parent=IALM00000007866
contig_000100	AUGUSTUS	mRNA	1834742	1839958	0.97	+	.	ID=IALM00000007867;Parent=IAL_06995;Dbxref=InterPro:IPR011665,InterPro:IPR000812,InterPro:IPR013150,InterPro:IPR036915,InterPro:IPR013763;gO_terms=GO:0000126,GO:0000976,GO:0000992,GO:0001006,GO:0001016,GO:0001032,GO:0001067,GO:0003674,GO:0003676,GO:0003677,GO:0003690,GO:0005488,GO:0005515,GO:0005575,GO:0005622,GO:0005623,GO:0005634,GO:0005654,GO:0005667,GO:0006139,GO:0006351,GO:0006352,GO:0006355,GO:0006359,GO:0006383,GO:0006384,GO:0006399,GO:0006725,GO:0006807,GO:0008134,GO:0008150,GO:0008152,GO:0009058,GO:0009059,GO:0009303,GO:0009304,GO:0009889,GO:0009891,GO:0009893,GO:0009894,GO:0009987,GO:0010467,GO:0010468,GO:0010556,GO:0010557,GO:0010604,GO:0010608,GO:0010628,GO:0016070,GO:0016072,GO:0018130,GO:0019219,GO:0019222,GO:0019438,GO:0031323,GO:0031325,GO:0031326,GO:0031328,GO:0031329,GO:0031974,GO:0031981,GO:0032774,GO:0032991,GO:0034641,GO:0034645,GO:0034654,GO:0034660,GO:0043170,GO:0043226,GO:0043227,GO:0043229,GO:0043231,GO:0043233,GO:0043487,GO:0043488,GO:0043565,GO:0044212,GO:0044237,GO:0044238,GO:0044249,GO:0044260,GO:0044271,GO:0044422,GO:0044424,GO:0044428,GO:0044446,GO:0044464,GO:0044798,GO:0045893,GO:0045935,GO:0045945,GO:0046483,GO:0048518,GO:0048522,GO:0050789,GO:0050794,GO:0051171,GO:0051173,GO:0051252,GO:0051254,GO:0060255,GO:0061013,GO:0065007,GO:0065008,GO:0070013,GO:0071704,GO:0080090,GO:0090304,GO:0090576,GO:0097159,GO:0097659,GO:0098781,GO:1901360,GO:1901362,GO:1901363,GO:1901576,GO:1902680,GO:1903311,GO:1903506,GO:1903508,GO:1990837,GO:2000112,GO:2001141-GO:0006352,GO:0070897,GO:0017025;desc=TBP-class protein binding.
contig_000100	AUGUSTUS	exon	1834742	1834874	.	+	.	ID=IALE00000023702;Parent=IALM00000007867
contig_000100	AUGUSTUS	exon	1836385	1836611	.	+	.	ID=IALE00000023703;Parent=IALM00000007867
contig_000100	AUGUSTUS	exon	1838928	1839706	.	+	.	ID=IALE00000023704;Parent=IALM00000007867
contig_000100	AUGUSTUS	exon	1839769	1839958	.	+	.	ID=IALE00000023705;Parent=IALM00000007867
contig_000100	AUGUSTUS	CDS	1834742	1834874	1	+	0	ID=IALC00000023702;Parent=IALM00000007867
contig_000100	AUGUSTUS	CDS	1836385	1836611	1	+	2	ID=IALC00000023703;Parent=IALM00000007867
contig_000100	AUGUSTUS	CDS	1838928	1839706	1	+	0	ID=IALC00000023704;Parent=IALM00000007867
contig_000100	AUGUSTUS	CDS	1839769	1839958	0.97	+	1	ID=IALC00000023705;Parent=IALM00000007867
contig_000100	AUGUSTUS	intron	1834875	1836384	1	+	.	ID=IALI00000015846;Parent=IALM00000007867
contig_000100	AUGUSTUS	intron	1836612	1838927	1	+	.	ID=IALI00000015847;Parent=IALM00000007867
contig_000100	AUGUSTUS	intron	1839707	1839768	1	+	.	ID=IALI00000015848;Parent=IALM00000007867
contig_000100	AUGUSTUS	start_codon	1834742	1834744	.	+	0	ID=IALS00000007849;Parent=IALM00000007867
contig_000100	AUGUSTUS	stop_codon	1839956	1839958	.	+	0	ID=IALST00000007856;Parent=IALM00000007867
contig_000100	AUGUSTUS	gene	1843658	1844423	.	+	.	ID=IAL_06996
contig_000100	AUGUSTUS	mRNA	1843658	1844423	0.75	+	.	ID=IALM00000007868;Parent=IAL_06996;Dbxref=InterPro:IPR006578,InterPro:IPR039353;desc=DDE superfamily endonuclease
contig_000100	AUGUSTUS	exon	1843658	1844078	.	+	.	ID=IALE00000023706;Parent=IALM00000007868
contig_000100	AUGUSTUS	exon	1844146	1844423	.	+	.	ID=IALE00000023707;Parent=IALM00000007868
contig_000100	AUGUSTUS	CDS	1843658	1844078	0.75	+	0	ID=IALC00000023706;Parent=IALM00000007868
contig_000100	AUGUSTUS	CDS	1844146	1844423	1	+	2	ID=IALC00000023707;Parent=IALM00000007868
contig_000100	AUGUSTUS	intron	1844079	1844145	1	+	.	ID=IALI00000015849;Parent=IALM00000007868
contig_000100	AUGUSTUS	start_codon	1843658	1843660	.	+	0	ID=IALS00000007850;Parent=IALM00000007868
contig_000100	AUGUSTUS	stop_codon	1844421	1844423	.	+	0	ID=IALST00000007857;Parent=IALM00000007868
contig_000100	AUGUSTUS	gene	1844658	1845977	.	-	.	ID=IAL_06997
contig_000100	AUGUSTUS	mRNA	1844658	1845977	1	-	.	ID=IALM00000007869;Parent=IAL_06997;Dbxref=InterPro:IPR045249,InterPro:IPR027806;desc=DDE superfamily endonuclease
contig_000100	AUGUSTUS	exon	1844658	1845298	.	-	.	ID=IALE00000023708;Parent=IALM00000007869
contig_000100	AUGUSTUS	exon	1845364	1845511	.	-	.	ID=IALE00000023709;Parent=IALM00000007869
contig_000100	AUGUSTUS	exon	1845564	1845782	.	-	.	ID=IALE00000023710;Parent=IALM00000007869
contig_000100	AUGUSTUS	exon	1845843	1845977	.	-	.	ID=IALE00000023711;Parent=IALM00000007869
contig_000100	AUGUSTUS	CDS	1844658	1845298	1	-	2	ID=IALC00000023708;Parent=IALM00000007869
contig_000100	AUGUSTUS	CDS	1845364	1845511	1	-	0	ID=IALC00000023709;Parent=IALM00000007869
contig_000100	AUGUSTUS	CDS	1845564	1845782	1	-	0	ID=IALC00000023710;Parent=IALM00000007869
contig_000100	AUGUSTUS	CDS	1845843	1845977	1	-	0	ID=IALC00000023711;Parent=IALM00000007869
contig_000100	AUGUSTUS	intron	1845299	1845363	1	-	.	ID=IALI00000015850;Parent=IALM00000007869
contig_000100	AUGUSTUS	intron	1845512	1845563	1	-	.	ID=IALI00000015851;Parent=IALM00000007869
contig_000100	AUGUSTUS	intron	1845783	1845842	1	-	.	ID=IALI00000015852;Parent=IALM00000007869
contig_000100	AUGUSTUS	start_codon	1845975	1845977	.	-	0	ID=IALS00000007851;Parent=IALM00000007869
contig_000100	AUGUSTUS	stop_codon	1844658	1844660	.	-	0	ID=IALST00000007858;Parent=IALM00000007869
contig_000100	AUGUSTUS	gene	1897291	1906619	.	+	.	ID=IAL_06998
contig_000100	AUGUSTUS	mRNA	1897291	1906619	0.43	+	.	ID=IALM00000007870;Parent=IAL_06998;Dbxref=InterPro:IPR012337,InterPro:IPR008906;gO_terms=GO:0046983
contig_000100	AUGUSTUS	exon	1897291	1897311	.	+	.	ID=IALE00000023712;Parent=IALM00000007870
contig_000100	AUGUSTUS	exon	1906137	1906619	.	+	.	ID=IALE00000023713;Parent=IALM00000007870
contig_000100	AUGUSTUS	CDS	1897291	1897311	0.44	+	0	ID=IALC00000023712;Parent=IALM00000007870
contig_000100	AUGUSTUS	CDS	1906137	1906619	0.89	+	0	ID=IALC00000023713;Parent=IALM00000007870
contig_000100	AUGUSTUS	intron	1897312	1906136	0.43	+	.	ID=IALI00000015853;Parent=IALM00000007870
contig_000100	AUGUSTUS	start_codon	1897291	1897293	.	+	0	ID=IALS00000007852;Parent=IALM00000007870
contig_000100	AUGUSTUS	stop_codon	1906617	1906619	.	+	0	ID=IALST00000007859;Parent=IALM00000007870
contig_000100	AUGUSTUS	gene	1935457	1938836	.	-	.	ID=IAL_06999
contig_000100	AUGUSTUS	mRNA	1935457	1938836	0.46	-	.	ID=IALM00000007871;Parent=IAL_06999;Dbxref=InterPro:IPR000477,InterPro:IPR043128,InterPro:IPR043502,InterPro:IPR021109,InterPro:IPR050951;desc=K02A2.6-like
contig_000100	AUGUSTUS	exon	1935457	1935893	.	-	.	ID=IALE00000023714;Parent=IALM00000007871
contig_000100	AUGUSTUS	exon	1935957	1936095	.	-	.	ID=IALE00000023715;Parent=IALM00000007871
contig_000100	AUGUSTUS	exon	1936316	1936533	.	-	.	ID=IALE00000023716;Parent=IALM00000007871
contig_000100	AUGUSTUS	exon	1938779	1938836	.	-	.	ID=IALE00000023717;Parent=IALM00000007871
contig_000100	AUGUSTUS	CDS	1935457	1935893	0.86	-	2	ID=IALC00000023714;Parent=IALM00000007871
contig_000100	AUGUSTUS	CDS	1935957	1936095	0.76	-	0	ID=IALC00000023715;Parent=IALM00000007871
contig_000100	AUGUSTUS	CDS	1936316	1936533	0.57	-	2	ID=IALC00000023716;Parent=IALM00000007871
contig_000100	AUGUSTUS	CDS	1938779	1938836	0.87	-	0	ID=IALC00000023717;Parent=IALM00000007871
contig_000100	AUGUSTUS	intron	1935894	1935956	0.76	-	.	ID=IALI00000015854;Parent=IALM00000007871
contig_000100	AUGUSTUS	intron	1936096	1936315	0.59	-	.	ID=IALI00000015855;Parent=IALM00000007871
contig_000100	AUGUSTUS	intron	1936534	1938778	0.85	-	.	ID=IALI00000015856;Parent=IALM00000007871
contig_000100	AUGUSTUS	start_codon	1938834	1938836	.	-	0	ID=IALS00000007853;Parent=IALM00000007871
contig_000100	AUGUSTUS	stop_codon	1935457	1935459	.	-	0	ID=IALST00000007860;Parent=IALM00000007871
contig_000100	AUGUSTUS	gene	2139320	2163301	.	+	.	ID=IAL_07000
contig_000100	AUGUSTUS	mRNA	2139320	2163301	0.63	+	.	ID=IALM00000007872;Parent=IAL_07000;Dbxref=InterPro:IPR036179;desc=heterophilic cell-cell adhesion via plasma membrane cell adhesion molecules
contig_000100	AUGUSTUS	exon	2139320	2139350	.	+	.	ID=IALE00000023718;Parent=IALM00000007872
contig_000100	AUGUSTUS	exon	2150214	2150428	.	+	.	ID=IALE00000023719;Parent=IALM00000007872
contig_000100	AUGUSTUS	exon	2162834	2162969	.	+	.	ID=IALE00000023720;Parent=IALM00000007872
contig_000100	AUGUSTUS	exon	2163222	2163301	.	+	.	ID=IALE00000023721;Parent=IALM00000007872
contig_000100	AUGUSTUS	CDS	2139320	2139350	1	+	0	ID=IALC00000023718;Parent=IALM00000007872
contig_000100	AUGUSTUS	CDS	2150214	2150428	1	+	2	ID=IALC00000023719;Parent=IALM00000007872
contig_000100	AUGUSTUS	CDS	2162834	2162969	0.99	+	0	ID=IALC00000023720;Parent=IALM00000007872
contig_000100	AUGUSTUS	CDS	2163222	2163301	0.63	+	2	ID=IALC00000023721;Parent=IALM00000007872
contig_000100	AUGUSTUS	intron	2139351	2150213	1	+	.	ID=IALI00000015857;Parent=IALM00000007872
contig_000100	AUGUSTUS	intron	2150429	2162833	1	+	.	ID=IALI00000015858;Parent=IALM00000007872
contig_000100	AUGUSTUS	intron	2162970	2163221	0.63	+	.	ID=IALI00000015859;Parent=IALM00000007872
contig_000100	AUGUSTUS	start_codon	2139320	2139322	.	+	0	ID=IALS00000007854;Parent=IALM00000007872
contig_000100	AUGUSTUS	stop_codon	2163299	2163301	.	+	0	ID=IALST00000007861;Parent=IALM00000007872
contig_000100	AUGUSTUS	gene	2244892	2246801	.	+	.	ID=IAL_07001
contig_000100	AUGUSTUS	mRNA	2244892	2246801	0.77	+	.	ID=IALM00000007873;Parent=IAL_07001;gO_terms=GO:0005575,GO:0005623,GO:0005886,GO:0005887,GO:0007155,GO:0007157,GO:0008150,GO:0016020,GO:0016021,GO:0022610,GO:0031224,GO:0031226,GO:0044425,GO:0044459,GO:0044464,GO:0071944,GO:0098609,GO:0098742;desc=heterophilic cell-cell adhesion via plasma membrane cell adhesion molecules
contig_000100	AUGUSTUS	exon	2244892	2244909	.	+	.	ID=IALE00000023722;Parent=IALM00000007873
contig_000100	AUGUSTUS	exon	2244964	2245219	.	+	.	ID=IALE00000023723;Parent=IALM00000007873
contig_000100	AUGUSTUS	exon	2246536	2246801	.	+	.	ID=IALE00000023724;Parent=IALM00000007873
contig_000100	AUGUSTUS	CDS	2244892	2244909	0.77	+	0	ID=IALC00000023722;Parent=IALM00000007873
contig_000100	AUGUSTUS	CDS	2244964	2245219	1	+	0	ID=IALC00000023723;Parent=IALM00000007873
contig_000100	AUGUSTUS	CDS	2246536	2246801	1	+	2	ID=IALC00000023724;Parent=IALM00000007873
contig_000100	AUGUSTUS	intron	2244910	2244963	0.77	+	.	ID=IALI00000015860;Parent=IALM00000007873
contig_000100	AUGUSTUS	intron	2245220	2246535	1	+	.	ID=IALI00000015861;Parent=IALM00000007873
contig_000100	AUGUSTUS	start_codon	2244892	2244894	.	+	0	ID=IALS00000007855;Parent=IALM00000007873
contig_000100	AUGUSTUS	stop_codon	2246799	2246801	.	+	0	ID=IALST00000007862;Parent=IALM00000007873
contig_000101	AUGUSTUS	gene	11462	13456	.	+	.	ID=IAL_07002
contig_000101	AUGUSTUS	mRNA	11462	13456	1	+	.	ID=IALM00000007874;Parent=IAL_07002;gO_terms=GO:0003008,GO:0003674,GO:0005096,GO:0005575,GO:0005622,GO:0005623,GO:0005634,GO:0005737,GO:0007610,GO:0007611,GO:0007612,GO:0007613,GO:0007615,GO:0007635,GO:0008016,GO:0008047,GO:0008150,GO:0008306,GO:0008355,GO:0030234,GO:0030424,GO:0030695,GO:0032501,GO:0036477,GO:0042048,GO:0042221,GO:0042995,GO:0043005,GO:0043025,GO:0043085,GO:0043087,GO:0043226,GO:0043227,GO:0043229,GO:0043231,GO:0043547,GO:0044057,GO:0044093,GO:0044297,GO:0044424,GO:0044464,GO:0050789,GO:0050790,GO:0050877,GO:0050890,GO:0050896,GO:0051239,GO:0051336,GO:0051345,GO:0060589,GO:0065007,GO:0065009,GO:0097458,GO:0098772,GO:0120025,GO:1903522;desc=GTPase activator activity. It is involved in the biological process described with regulation of small GTPase mediated signal transduction
contig_000101	AUGUSTUS	exon	11462	11563	.	+	.	ID=IALE00000023725;Parent=IALM00000007874
contig_000101	AUGUSTUS	exon	11635	11725	.	+	.	ID=IALE00000023726;Parent=IALM00000007874
contig_000101	AUGUSTUS	exon	11794	12164	.	+	.	ID=IALE00000023727;Parent=IALM00000007874
contig_000101	AUGUSTUS	exon	12338	13263	.	+	.	ID=IALE00000023728;Parent=IALM00000007874
contig_000101	AUGUSTUS	exon	13339	13456	.	+	.	ID=IALE00000023729;Parent=IALM00000007874
contig_000101	AUGUSTUS	CDS	11462	11563	1	+	0	ID=IALC00000023725;Parent=IALM00000007874
contig_000101	AUGUSTUS	CDS	11635	11725	1	+	0	ID=IALC00000023726;Parent=IALM00000007874
contig_000101	AUGUSTUS	CDS	11794	12164	1	+	2	ID=IALC00000023727;Parent=IALM00000007874
contig_000101	AUGUSTUS	CDS	12338	13263	1	+	0	ID=IALC00000023728;Parent=IALM00000007874
contig_000101	AUGUSTUS	CDS	13339	13456	1	+	1	ID=IALC00000023729;Parent=IALM00000007874
contig_000101	AUGUSTUS	intron	11564	11634	1	+	.	ID=IALI00000015862;Parent=IALM00000007874
contig_000101	AUGUSTUS	intron	11726	11793	1	+	.	ID=IALI00000015863;Parent=IALM00000007874
contig_000101	AUGUSTUS	intron	12165	12337	1	+	.	ID=IALI00000015864;Parent=IALM00000007874
contig_000101	AUGUSTUS	intron	13264	13338	1	+	.	ID=IALI00000015865;Parent=IALM00000007874
contig_000101	AUGUSTUS	start_codon	11462	11464	.	+	0	ID=IALS00000007856;Parent=IALM00000007874
contig_000101	AUGUSTUS	stop_codon	13454	13456	.	+	0	ID=IALST00000007863;Parent=IALM00000007874
contig_000101	GeneMark.hmm3	mRNA	11498	13456	.	+	.	ID=IALM00000007875;Parent=IAL_07002;gO_terms=GO:0003008,GO:0003674,GO:0005096,GO:0005575,GO:0005622,GO:0005623,GO:0005634,GO:0005737,GO:0007610,GO:0007611,GO:0007612,GO:0007613,GO:0007615,GO:0007635,GO:0008016,GO:0008047,GO:0008150,GO:0008306,GO:0008355,GO:0030234,GO:0030424,GO:0030695,GO:0032501,GO:0036477,GO:0042048,GO:0042221,GO:0042995,GO:0043005,GO:0043025,GO:0043085,GO:0043087,GO:0043226,GO:0043227,GO:0043229,GO:0043231,GO:0043547,GO:0044057,GO:0044093,GO:0044297,GO:0044424,GO:0044464,GO:0050789,GO:0050790,GO:0050877,GO:0050890,GO:0050896,GO:0051239,GO:0051336,GO:0051345,GO:0060589,GO:0065007,GO:0065009,GO:0097458,GO:0098772,GO:0120025,GO:1903522;desc=GTPase activator activity. It is involved in the biological process described with regulation of small GTPase mediated signal transduction
contig_000101	GeneMark.hmm3	exon	11498	11563	0	+	.	ID=IALE00000023730;Parent=IALM00000007875
contig_000101	GeneMark.hmm3	exon	11635	11725	0	+	.	ID=IALE00000023731;Parent=IALM00000007875
contig_000101	GeneMark.hmm3	exon	11794	12164	0	+	.	ID=IALE00000023732;Parent=IALM00000007875
contig_000101	GeneMark.hmm3	exon	12338	13263	0	+	.	ID=IALE00000023733;Parent=IALM00000007875
contig_000101	GeneMark.hmm3	exon	13339	13456	0	+	.	ID=IALE00000023734;Parent=IALM00000007875
contig_000101	GeneMark.hmm3	CDS	11498	11563	.	+	0	ID=IALC00000023730;Parent=IALM00000007875
contig_000101	GeneMark.hmm3	CDS	11635	11725	.	+	0	ID=IALC00000023731;Parent=IALM00000007875
contig_000101	GeneMark.hmm3	CDS	11794	12164	.	+	2	ID=IALC00000023732;Parent=IALM00000007875
contig_000101	GeneMark.hmm3	CDS	12338	13263	.	+	0	ID=IALC00000023733;Parent=IALM00000007875
contig_000101	GeneMark.hmm3	CDS	13339	13456	.	+	1	ID=IALC00000023734;Parent=IALM00000007875
contig_000101	GeneMark.hmm3	intron	11564	11634	.	+	0	ID=IALI00000015866;Parent=IALM00000007875
contig_000101	GeneMark.hmm3	intron	11726	11793	.	+	2	ID=IALI00000015867;Parent=IALM00000007875
contig_000101	GeneMark.hmm3	intron	12165	12337	.	+	0	ID=IALI00000015868;Parent=IALM00000007875
contig_000101	GeneMark.hmm3	intron	13264	13338	.	+	1	ID=IALI00000015869;Parent=IALM00000007875
contig_000101	GeneMark.hmm3	start_codon	11498	11500	.	+	0	ID=IALS00000007857;Parent=IALM00000007875
contig_000101	GeneMark.hmm3	stop_codon	13454	13456	.	+	0	ID=IALST00000007864;Parent=IALM00000007875
contig_000101	AUGUSTUS	gene	61034	93540	.	+	.	ID=IAL_07003
contig_000101	AUGUSTUS	mRNA	61034	93540	.	+	.	ID=IALM00000007876;Parent=IAL_07003;Dbxref=InterPro:IPR001781;gO_terms=GO:0003008,GO:0003674,GO:0005096,GO:0005575,GO:0005622,GO:0005623,GO:0005634,GO:0005737,GO:0007610,GO:0007611,GO:0007612,GO:0007613,GO:0007615,GO:0007635,GO:0008016,GO:0008047,GO:0008150,GO:0008306,GO:0008355,GO:0030234,GO:0030424,GO:0030695,GO:0032501,GO:0036477,GO:0042048,GO:0042221,GO:0042995,GO:0043005,GO:0043025,GO:0043085,GO:0043087,GO:0043226,GO:0043227,GO:0043229,GO:0043231,GO:0043547,GO:0044057,GO:0044093,GO:0044297,GO:0044424,GO:0044464,GO:0050789,GO:0050790,GO:0050877,GO:0050890,GO:0050896,GO:0051239,GO:0051336,GO:0051345,GO:0060589,GO:0065007,GO:0065009,GO:0097458,GO:0098772,GO:0120025,GO:1903522;desc=GTPase activator activity. It is involved in the biological process described with regulation of small GTPase mediated signal transduction
contig_000101	AUGUSTUS	exon	61034	61094	.	+	.	ID=IALE00000023735;Parent=IALM00000007876
contig_000101	AUGUSTUS	exon	64034	64143	.	+	.	ID=IALE00000023736;Parent=IALM00000007876
contig_000101	AUGUSTUS	exon	64435	64600	.	+	.	ID=IALE00000023737;Parent=IALM00000007876
contig_000101	AUGUSTUS	exon	93368	93540	.	+	.	ID=IALE00000023738;Parent=IALM00000007876
contig_000101	AUGUSTUS	CDS	61034	61094	0.03	+	0	ID=IALC00000023735;Parent=IALM00000007876
contig_000101	AUGUSTUS	CDS	64034	64143	1	+	2	ID=IALC00000023736;Parent=IALM00000007876
contig_000101	AUGUSTUS	CDS	64435	64600	1	+	0	ID=IALC00000023737;Parent=IALM00000007876
contig_000101	AUGUSTUS	CDS	93368	93540	0.34	+	2	ID=IALC00000023738;Parent=IALM00000007876
contig_000101	AUGUSTUS	intron	61095	64033	0.03	+	.	ID=IALI00000015870;Parent=IALM00000007876
contig_000101	AUGUSTUS	intron	64144	64434	1	+	.	ID=IALI00000015871;Parent=IALM00000007876
contig_000101	AUGUSTUS	intron	64601	93367	0.32	+	.	ID=IALI00000015872;Parent=IALM00000007876
contig_000101	AUGUSTUS	start_codon	61034	61036	.	+	0	ID=IALS00000007858;Parent=IALM00000007876
contig_000101	AUGUSTUS	stop_codon	93538	93540	.	+	0	ID=IALST00000007865;Parent=IALM00000007876
contig_000101	AUGUSTUS	gene	140397	161307	.	+	.	ID=IAL_07004
contig_000101	AUGUSTUS	mRNA	140397	161307	0.38	+	.	ID=IALM00000007877;Parent=IAL_07004;Dbxref=InterPro:IPR000331,InterPro:IPR035974,InterPro:IPR000210,InterPro:IPR011333,InterPro:IPR050989;gO_terms=GO:0003008,GO:0003674,GO:0005096,GO:0005575,GO:0005622,GO:0005623,GO:0005634,GO:0005737,GO:0007610,GO:0007611,GO:0007612,GO:0007613,GO:0007615,GO:0007635,GO:0008016,GO:0008047,GO:0008150,GO:0008306,GO:0008355,GO:0030234,GO:0030424,GO:0030695,GO:0032501,GO:0036477,GO:0042048,GO:0042221,GO:0042995,GO:0043005,GO:0043025,GO:0043085,GO:0043087,GO:0043226,GO:0043227,GO:0043229,GO:0043231,GO:0043547,GO:0044057,GO:0044093,GO:0044297,GO:0044424,GO:0044464,GO:0050789,GO:0050790,GO:0050877,GO:0050890,GO:0050896,GO:0051239,GO:0051336,GO:0051345,GO:0060589,GO:0065007,GO:0065009,GO:0097458,GO:0098772,GO:0120025,GO:1903522-GO:0005096,GO:0051056,GO:0005515;desc=GTPase activator activity. It is involved in the biological process described with regulation of small GTPase mediated signal transduction
contig_000101	AUGUSTUS	exon	140397	140460	.	+	.	ID=IALE00000023739;Parent=IALM00000007877
contig_000101	AUGUSTUS	exon	144543	144762	.	+	.	ID=IALE00000023740;Parent=IALM00000007877
contig_000101	AUGUSTUS	exon	144932	145195	.	+	.	ID=IALE00000023741;Parent=IALM00000007877
contig_000101	AUGUSTUS	exon	145326	145437	.	+	.	ID=IALE00000023742;Parent=IALM00000007877
contig_000101	AUGUSTUS	exon	145826	146018	.	+	.	ID=IALE00000023743;Parent=IALM00000007877
contig_000101	AUGUSTUS	exon	146094	146302	.	+	.	ID=IALE00000023744;Parent=IALM00000007877
contig_000101	AUGUSTUS	exon	149173	149303	.	+	.	ID=IALE00000023745;Parent=IALM00000007877
contig_000101	AUGUSTUS	exon	149432	149613	.	+	.	ID=IALE00000023746;Parent=IALM00000007877
contig_000101	AUGUSTUS	exon	157294	157517	.	+	.	ID=IALE00000023747;Parent=IALM00000007877
contig_000101	AUGUSTUS	exon	157615	157921	.	+	.	ID=IALE00000023748;Parent=IALM00000007877
contig_000101	AUGUSTUS	exon	160428	160637	.	+	.	ID=IALE00000023749;Parent=IALM00000007877
contig_000101	AUGUSTUS	exon	160709	161307	.	+	.	ID=IALE00000023750;Parent=IALM00000007877
contig_000101	AUGUSTUS	CDS	140397	140460	0.38	+	0	ID=IALC00000023739;Parent=IALM00000007877
contig_000101	AUGUSTUS	CDS	144543	144762	0.89	+	2	ID=IALC00000023740;Parent=IALM00000007877
contig_000101	AUGUSTUS	CDS	144932	145195	1	+	1	ID=IALC00000023741;Parent=IALM00000007877
contig_000101	AUGUSTUS	CDS	145326	145437	1	+	1	ID=IALC00000023742;Parent=IALM00000007877
contig_000101	AUGUSTUS	CDS	145826	146018	1	+	0	ID=IALC00000023743;Parent=IALM00000007877
contig_000101	AUGUSTUS	CDS	146094	146302	1	+	2	ID=IALC00000023744;Parent=IALM00000007877
contig_000101	AUGUSTUS	CDS	149173	149303	1	+	0	ID=IALC00000023745;Parent=IALM00000007877
contig_000101	AUGUSTUS	CDS	149432	149613	1	+	1	ID=IALC00000023746;Parent=IALM00000007877
contig_000101	AUGUSTUS	CDS	157294	157517	1	+	2	ID=IALC00000023747;Parent=IALM00000007877
contig_000101	AUGUSTUS	CDS	157615	157921	1	+	0	ID=IALC00000023748;Parent=IALM00000007877
contig_000101	AUGUSTUS	CDS	160428	160637	1	+	2	ID=IALC00000023749;Parent=IALM00000007877
contig_000101	AUGUSTUS	CDS	160709	161307	1	+	2	ID=IALC00000023750;Parent=IALM00000007877
contig_000101	AUGUSTUS	intron	140461	144542	0.38	+	.	ID=IALI00000015873;Parent=IALM00000007877
contig_000101	AUGUSTUS	intron	144763	144931	1	+	.	ID=IALI00000015874;Parent=IALM00000007877
contig_000101	AUGUSTUS	intron	145196	145325	1	+	.	ID=IALI00000015875;Parent=IALM00000007877
contig_000101	AUGUSTUS	intron	145438	145825	1	+	.	ID=IALI00000015876;Parent=IALM00000007877
contig_000101	AUGUSTUS	intron	146019	146093	1	+	.	ID=IALI00000015877;Parent=IALM00000007877
contig_000101	AUGUSTUS	intron	146303	149172	1	+	.	ID=IALI00000015878;Parent=IALM00000007877
contig_000101	AUGUSTUS	intron	149304	149431	1	+	.	ID=IALI00000015879;Parent=IALM00000007877
contig_000101	AUGUSTUS	intron	149614	157293	1	+	.	ID=IALI00000015880;Parent=IALM00000007877
contig_000101	AUGUSTUS	intron	157518	157614	1	+	.	ID=IALI00000015881;Parent=IALM00000007877
contig_000101	AUGUSTUS	intron	157922	160427	1	+	.	ID=IALI00000015882;Parent=IALM00000007877
contig_000101	AUGUSTUS	intron	160638	160708	1	+	.	ID=IALI00000015883;Parent=IALM00000007877
contig_000101	AUGUSTUS	start_codon	140397	140399	.	+	0	ID=IALS00000007859;Parent=IALM00000007877
contig_000101	AUGUSTUS	stop_codon	161305	161307	.	+	0	ID=IALST00000007866;Parent=IALM00000007877
contig_000101	GeneMark.hmm3	mRNA	144575	161307	.	+	.	ID=IALM00000007878;Parent=IAL_07004;Dbxref=InterPro:IPR035974,InterPro:IPR050989,InterPro:IPR000210,InterPro:IPR011333,InterPro:IPR000331;gO_terms=GO:0003008,GO:0003674,GO:0005096,GO:0005575,GO:0005622,GO:0005623,GO:0005634,GO:0005737,GO:0007610,GO:0007611,GO:0007612,GO:0007613,GO:0007615,GO:0007635,GO:0008016,GO:0008047,GO:0008150,GO:0008306,GO:0008355,GO:0030234,GO:0030424,GO:0030695,GO:0032501,GO:0036477,GO:0042048,GO:0042221,GO:0042995,GO:0043005,GO:0043025,GO:0043085,GO:0043087,GO:0043226,GO:0043227,GO:0043229,GO:0043231,GO:0043547,GO:0044057,GO:0044093,GO:0044297,GO:0044424,GO:0044464,GO:0050789,GO:0050790,GO:0050877,GO:0050890,GO:0050896,GO:0051239,GO:0051336,GO:0051345,GO:0060589,GO:0065007,GO:0065009,GO:0097458,GO:0098772,GO:0120025,GO:1903522-GO:0005096,GO:0051056,GO:0005515;desc=GTPase activator activity. It is involved in the biological process described with regulation of small GTPase mediated signal transduction
contig_000101	GeneMark.hmm3	exon	144575	144762	0	+	.	ID=IALE00000023751;Parent=IALM00000007878
contig_000101	GeneMark.hmm3	exon	144932	145195	0	+	.	ID=IALE00000023752;Parent=IALM00000007878
contig_000101	GeneMark.hmm3	exon	145326	145437	0	+	.	ID=IALE00000023753;Parent=IALM00000007878
contig_000101	GeneMark.hmm3	exon	145826	146018	0	+	.	ID=IALE00000023754;Parent=IALM00000007878
contig_000101	GeneMark.hmm3	exon	146094	146302	0	+	.	ID=IALE00000023755;Parent=IALM00000007878
contig_000101	GeneMark.hmm3	exon	149173	149303	0	+	.	ID=IALE00000023756;Parent=IALM00000007878
contig_000101	GeneMark.hmm3	exon	149432	149613	0	+	.	ID=IALE00000023757;Parent=IALM00000007878
contig_000101	GeneMark.hmm3	exon	157294	157517	0	+	.	ID=IALE00000023758;Parent=IALM00000007878
contig_000101	GeneMark.hmm3	exon	157615	157921	0	+	.	ID=IALE00000023759;Parent=IALM00000007878
contig_000101	GeneMark.hmm3	exon	160428	160637	0	+	.	ID=IALE00000023760;Parent=IALM00000007878
contig_000101	GeneMark.hmm3	exon	160709	161307	0	+	.	ID=IALE00000023761;Parent=IALM00000007878
contig_000101	GeneMark.hmm3	CDS	144575	144762	.	+	0	ID=IALC00000023751;Parent=IALM00000007878
contig_000101	GeneMark.hmm3	CDS	144932	145195	.	+	1	ID=IALC00000023752;Parent=IALM00000007878
contig_000101	GeneMark.hmm3	CDS	145326	145437	.	+	1	ID=IALC00000023753;Parent=IALM00000007878
contig_000101	GeneMark.hmm3	CDS	145826	146018	.	+	0	ID=IALC00000023754;Parent=IALM00000007878
contig_000101	GeneMark.hmm3	CDS	146094	146302	.	+	2	ID=IALC00000023755;Parent=IALM00000007878
contig_000101	GeneMark.hmm3	CDS	149173	149303	.	+	0	ID=IALC00000023756;Parent=IALM00000007878
contig_000101	GeneMark.hmm3	CDS	149432	149613	.	+	1	ID=IALC00000023757;Parent=IALM00000007878
contig_000101	GeneMark.hmm3	CDS	157294	157517	.	+	2	ID=IALC00000023758;Parent=IALM00000007878
contig_000101	GeneMark.hmm3	CDS	157615	157921	.	+	0	ID=IALC00000023759;Parent=IALM00000007878
contig_000101	GeneMark.hmm3	CDS	160428	160637	.	+	2	ID=IALC00000023760;Parent=IALM00000007878
contig_000101	GeneMark.hmm3	CDS	160709	161307	.	+	2	ID=IALC00000023761;Parent=IALM00000007878
contig_000101	GeneMark.hmm3	intron	144763	144931	.	+	1	ID=IALI00000015884;Parent=IALM00000007878
contig_000101	GeneMark.hmm3	intron	145196	145325	.	+	1	ID=IALI00000015885;Parent=IALM00000007878
contig_000101	GeneMark.hmm3	intron	145438	145825	.	+	0	ID=IALI00000015886;Parent=IALM00000007878
contig_000101	GeneMark.hmm3	intron	146019	146093	.	+	2	ID=IALI00000015887;Parent=IALM00000007878
contig_000101	GeneMark.hmm3	intron	146303	149172	.	+	0	ID=IALI00000015888;Parent=IALM00000007878
contig_000101	GeneMark.hmm3	intron	149304	149431	.	+	1	ID=IALI00000015889;Parent=IALM00000007878
contig_000101	GeneMark.hmm3	intron	149614	157293	.	+	2	ID=IALI00000015890;Parent=IALM00000007878
contig_000101	GeneMark.hmm3	intron	157518	157614	.	+	0	ID=IALI00000015891;Parent=IALM00000007878
contig_000101	GeneMark.hmm3	intron	157922	160427	.	+	2	ID=IALI00000015892;Parent=IALM00000007878
contig_000101	GeneMark.hmm3	intron	160638	160708	.	+	2	ID=IALI00000015893;Parent=IALM00000007878
contig_000101	GeneMark.hmm3	start_codon	144575	144577	.	+	0	ID=IALS00000007860;Parent=IALM00000007878
contig_000101	GeneMark.hmm3	stop_codon	161305	161307	.	+	0	ID=IALST00000007867;Parent=IALM00000007878
contig_000101	AUGUSTUS	gene	175244	175546	.	-	.	ID=IAL_07005
contig_000101	AUGUSTUS	mRNA	175244	175546	1	-	.	ID=IALM00000007879;Parent=IAL_07005;Dbxref=InterPro:IPR002350;gO_terms=GO:0005515;desc=Kazal type serine protease inhibitors
contig_000101	AUGUSTUS	exon	175244	175546	.	-	.	ID=IALE00000023762;Parent=IALM00000007879
contig_000101	AUGUSTUS	CDS	175244	175546	1	-	0	ID=IALC00000023762;Parent=IALM00000007879
contig_000101	AUGUSTUS	start_codon	175544	175546	.	-	0	ID=IALS00000007861;Parent=IALM00000007879
contig_000101	AUGUSTUS	stop_codon	175244	175246	.	-	0	ID=IALST00000007868;Parent=IALM00000007879
contig_000101	AUGUSTUS	gene	182164	183785	.	-	.	ID=IAL_07006
contig_000101	AUGUSTUS	mRNA	182164	183785	1	-	.	ID=IALM00000007880;Parent=IAL_07006;Dbxref=InterPro:IPR015897,InterPro:IPR004119,InterPro:IPR011009;desc=ZnF_C4 abd HLH domain containing kinases domain
contig_000101	AUGUSTUS	exon	182164	182604	.	-	.	ID=IALE00000023763;Parent=IALM00000007880
contig_000101	AUGUSTUS	exon	182681	183267	.	-	.	ID=IALE00000023764;Parent=IALM00000007880
contig_000101	AUGUSTUS	exon	183340	183554	.	-	.	ID=IALE00000023765;Parent=IALM00000007880
contig_000101	AUGUSTUS	exon	183616	183785	.	-	.	ID=IALE00000023766;Parent=IALM00000007880
contig_000101	AUGUSTUS	CDS	182164	182604	1	-	0	ID=IALC00000023763;Parent=IALM00000007880
contig_000101	AUGUSTUS	CDS	182681	183267	1	-	2	ID=IALC00000023764;Parent=IALM00000007880
contig_000101	AUGUSTUS	CDS	183340	183554	1	-	1	ID=IALC00000023765;Parent=IALM00000007880
contig_000101	AUGUSTUS	CDS	183616	183785	1	-	0	ID=IALC00000023766;Parent=IALM00000007880
contig_000101	AUGUSTUS	intron	182605	182680	1	-	.	ID=IALI00000015894;Parent=IALM00000007880
contig_000101	AUGUSTUS	intron	183268	183339	1	-	.	ID=IALI00000015895;Parent=IALM00000007880
contig_000101	AUGUSTUS	intron	183555	183615	1	-	.	ID=IALI00000015896;Parent=IALM00000007880
contig_000101	AUGUSTUS	start_codon	183783	183785	.	-	0	ID=IALS00000007862;Parent=IALM00000007880
contig_000101	AUGUSTUS	stop_codon	182164	182166	.	-	0	ID=IALST00000007869;Parent=IALM00000007880
contig_000101	AUGUSTUS	gene	191368	198515	.	+	.	ID=IAL_07007
contig_000101	AUGUSTUS	mRNA	191368	198515	1	+	.	ID=IALM00000007881;Parent=IAL_07007;Dbxref=InterPro:IPR013087,InterPro:IPR036236,InterPro:IPR012934;gO_terms=GO:0005634,GO:0008270;desc=Zinc-finger associated domain (zf-AD)
contig_000101	AUGUSTUS	exon	191368	192253	.	+	.	ID=IALE00000023767;Parent=IALM00000007881
contig_000101	AUGUSTUS	exon	193995	194579	.	+	.	ID=IALE00000023768;Parent=IALM00000007881
contig_000101	AUGUSTUS	exon	194658	194744	.	+	.	ID=IALE00000023769;Parent=IALM00000007881
contig_000101	AUGUSTUS	exon	194809	195345	.	+	.	ID=IALE00000023770;Parent=IALM00000007881
contig_000101	AUGUSTUS	exon	197389	197529	.	+	.	ID=IALE00000023771;Parent=IALM00000007881
contig_000101	AUGUSTUS	exon	197737	198515	.	+	.	ID=IALE00000023772;Parent=IALM00000007881
contig_000101	AUGUSTUS	CDS	191368	192253	1	+	0	ID=IALC00000023767;Parent=IALM00000007881
contig_000101	AUGUSTUS	CDS	193995	194579	1	+	2	ID=IALC00000023768;Parent=IALM00000007881
contig_000101	AUGUSTUS	CDS	194658	194744	1	+	2	ID=IALC00000023769;Parent=IALM00000007881
contig_000101	AUGUSTUS	CDS	194809	195345	1	+	2	ID=IALC00000023770;Parent=IALM00000007881
contig_000101	AUGUSTUS	CDS	197389	197529	1	+	2	ID=IALC00000023771;Parent=IALM00000007881
contig_000101	AUGUSTUS	CDS	197737	198515	1	+	2	ID=IALC00000023772;Parent=IALM00000007881
contig_000101	AUGUSTUS	intron	192254	193994	1	+	.	ID=IALI00000015897;Parent=IALM00000007881
contig_000101	AUGUSTUS	intron	194580	194657	1	+	.	ID=IALI00000015898;Parent=IALM00000007881
contig_000101	AUGUSTUS	intron	194745	194808	1	+	.	ID=IALI00000015899;Parent=IALM00000007881
contig_000101	AUGUSTUS	intron	195346	197388	1	+	.	ID=IALI00000015900;Parent=IALM00000007881
contig_000101	AUGUSTUS	intron	197530	197736	1	+	.	ID=IALI00000015901;Parent=IALM00000007881
contig_000101	AUGUSTUS	start_codon	191368	191370	.	+	0	ID=IALS00000007863;Parent=IALM00000007881
contig_000101	AUGUSTUS	stop_codon	198513	198515	.	+	0	ID=IALST00000007870;Parent=IALM00000007881
contig_000101	AUGUSTUS	gene	214980	216317	.	-	.	ID=IAL_07008
contig_000101	AUGUSTUS	mRNA	214980	216317	1	-	.	ID=IALM00000007882;Parent=IAL_07008
contig_000101	AUGUSTUS	exon	214980	216317	.	-	.	ID=IALE00000023773;Parent=IALM00000007882
contig_000101	AUGUSTUS	CDS	214980	216317	1	-	0	ID=IALC00000023773;Parent=IALM00000007882
contig_000101	AUGUSTUS	start_codon	216315	216317	.	-	0	ID=IALS00000007864;Parent=IALM00000007882
contig_000101	AUGUSTUS	stop_codon	214980	214982	.	-	0	ID=IALST00000007871;Parent=IALM00000007882
contig_000101	AUGUSTUS	gene	223586	236788	.	-	.	ID=IAL_07009
contig_000101	GeneMark.hmm3	mRNA	223586	224679	.	-	.	ID=IALM00000007883;Parent=IAL_07009;Dbxref=InterPro:IPR011598,InterPro:IPR040238,InterPro:IPR036638;gO_terms=GO:0000122,GO:0000228,GO:0000785,GO:0000790,GO:0000902,GO:0000904,GO:0000976,GO:0000977,GO:0000978,GO:0000980,GO:0000981,GO:0000987,GO:0001012,GO:0001067,GO:0001085,GO:0001158,GO:0001501,GO:0001525,GO:0001568,GO:0001570,GO:0001672,GO:0001704,GO:0001707,GO:0001932,GO:0001934,GO:0001944,GO:0002244,GO:0002262,GO:0002376,GO:0002520,GO:0002521,GO:0002573,GO:0002682,GO:0002683,GO:0002684,GO:0002761,GO:0003007,GO:0003157,GO:0003160,GO:0003674,GO:0003676,GO:0003677,GO:0003682,GO:0003690,GO:0003700,GO:0005488,GO:0005515,GO:0005575,GO:0005622,GO:0005623,GO:0005634,GO:0005654,GO:0005667,GO:0005694,GO:0006139,GO:0006351,GO:0006355,GO:0006357,GO:0006366,GO:0006725,GO:0006807,GO:0007275,GO:0007346,GO:0007369,GO:0007399,GO:0007417,GO:0007498,GO:0007507,GO:0007610,GO:0007626,GO:0008134,GO:0008150,GO:0008152,GO:0009058,GO:0009059,GO:0009653,GO:0009790,GO:0009887,GO:0009888,GO:0009889,GO:0009890,GO:0009891,GO:0009892,GO:0009893,GO:0009966,GO:0009967,GO:0009987,GO:0010001,GO:0010467,GO:0010468,GO:0010469,GO:0010556,GO:0010557,GO:0010558,GO:0010562,GO:0010604,GO:0010605,GO:0010628,GO:0010629,GO:0010638,GO:0010646,GO:0010647,GO:0016043,GO:0016070,GO:0018130,GO:0019219,GO:0019220,GO:0019222,GO:0019438,GO:0019827,GO:0019899,GO:0021510,GO:0021515,GO:0021516,GO:0021527,GO:0021700,GO:0021781,GO:0021953,GO:0022008,GO:0023051,GO:0023056,GO:0030097,GO:0030099,GO:0030154,GO:0030182,GO:0030218,GO:0030219,GO:0030220,GO:0030221,GO:0030851,GO:0030856,GO:0030858,GO:0030878,GO:0031323,GO:0031324,GO:0031325,GO:0031326,GO:0031327,GO:0031328,GO:0031334,GO:0031399,GO:0031401,GO:0031974,GO:0031981,GO:0032268,GO:0032270,GO:0032501,GO:0032502,GO:0032774,GO:0032989,GO:0032991,GO:0033043,GO:0033044,GO:0033674,GO:0034101,GO:0034641,GO:0034645,GO:0034654,GO:0035050,GO:0035162,GO:0035239,GO:0035270,GO:0035295,GO:0035326,GO:0035855,GO:0036344,GO:0042063,GO:0042127,GO:0042325,GO:0042327,GO:0042592,GO:0042826,GO:0043085,GO:0043170,GO:0043226,GO:0043227,GO:0043228,GO:0043229,GO:0043231,GO:0043232,GO:0043233,GO:0043249,GO:0043254,GO:0043363,GO:0043549,GO:0043565,GO:0044087,GO:0044089,GO:0044093,GO:0044212,GO:0044237,GO:0044238,GO:0044249,GO:0044260,GO:0044271,GO:0044422,GO:0044424,GO:0044427,GO:0044428,GO:0044446,GO:0044454,GO:0044464,GO:0045165,GO:0045595,GO:0045596,GO:0045597,GO:0045601,GO:0045603,GO:0045637,GO:0045638,GO:0045639,GO:0045646,GO:0045647,GO:0045648,GO:0045787,GO:0045799,GO:0045859,GO:0045860,GO:0045892,GO:0045893,GO:0045931,GO:0045934,GO:0045935,GO:0045937,GO:0045944,GO:0046483,GO:0046982,GO:0046983,GO:0048332,GO:0048333,GO:0048368,GO:0048468,GO:0048469,GO:0048513,GO:0048514,GO:0048518,GO:0048519,GO:0048522,GO:0048523,GO:0048534,GO:0048568,GO:0048583,GO:0048584,GO:0048598,GO:0048646,GO:0048699,GO:0048708,GO:0048729,GO:0048731,GO:0048732,GO:0048821,GO:0048823,GO:0048844,GO:0048856,GO:0048863,GO:0048869,GO:0048872,GO:0050730,GO:0050731,GO:0050789,GO:0050790,GO:0050793,GO:0050794,GO:0051093,GO:0051094,GO:0051128,GO:0051130,GO:0051171,GO:0051172,GO:0051173,GO:0051174,GO:0051239,GO:0051240,GO:0051241,GO:0051246,GO:0051247,GO:0051252,GO:0051253,GO:0051254,GO:0051302,GO:0051338,GO:0051347,GO:0051726,GO:0051781,GO:0060018,GO:0060214,GO:0060215,GO:0060216,GO:0060217,GO:0060218,GO:0060255,GO:0060348,GO:0060375,GO:0060429,GO:0060485,GO:0060840,GO:0061097,GO:0061098,GO:0061515,GO:0065007,GO:0065008,GO:0065009,GO:0070013,GO:0070888,GO:0071695,GO:0071704,GO:0071840,GO:0072358,GO:0072359,GO:0080090,GO:0090304,GO:0097159,GO:0097659,GO:0098727,GO:0098751,GO:0140110,GO:1901360,GO:1901362,GO:1901363,GO:1901532,GO:1901576,GO:1902036,GO:1902105,GO:1902275,GO:1902679,GO:1902680,GO:1903506,GO:1903507,GO:1903508,GO:1903706,GO:1903707,GO:1903708,GO:1905269,GO:1990837,GO:2000026,GO:2000036,GO:2000112,GO:2000113,GO:2000273,GO:2000736,GO:2001141,GO:2001252;em_KEGG_Pathway=ko05202,map05202-GO:0046983
contig_000101	GeneMark.hmm3	exon	223586	224322	0	-	.	ID=IALE00000023774;Parent=IALM00000007883
contig_000101	GeneMark.hmm3	exon	224385	224679	0	-	.	ID=IALE00000023775;Parent=IALM00000007883
contig_000101	GeneMark.hmm3	CDS	223586	224322	.	-	2	ID=IALC00000023774;Parent=IALM00000007883
contig_000101	GeneMark.hmm3	CDS	224385	224679	.	-	0	ID=IALC00000023775;Parent=IALM00000007883
contig_000101	GeneMark.hmm3	intron	224323	224384	.	-	0	ID=IALI00000015902;Parent=IALM00000007883
contig_000101	GeneMark.hmm3	start_codon	224677	224679	.	-	0	ID=IALS00000007865;Parent=IALM00000007883
contig_000101	GeneMark.hmm3	stop_codon	223586	223588	.	-	0	ID=IALST00000007872;Parent=IALM00000007883
contig_000101	AUGUSTUS	mRNA	223586	236788	0.45	-	.	ID=IALM00000007884;Parent=IAL_07009;Dbxref=InterPro:IPR011598,InterPro:IPR036638,InterPro:IPR040238;gO_terms=GO:0000122,GO:0000228,GO:0000785,GO:0000790,GO:0000902,GO:0000904,GO:0000976,GO:0000977,GO:0000978,GO:0000980,GO:0000981,GO:0000987,GO:0001012,GO:0001067,GO:0001085,GO:0001158,GO:0001501,GO:0001525,GO:0001568,GO:0001570,GO:0001672,GO:0001704,GO:0001707,GO:0001932,GO:0001934,GO:0001944,GO:0002244,GO:0002262,GO:0002376,GO:0002520,GO:0002521,GO:0002573,GO:0002682,GO:0002683,GO:0002684,GO:0002761,GO:0003007,GO:0003157,GO:0003160,GO:0003674,GO:0003676,GO:0003677,GO:0003682,GO:0003690,GO:0003700,GO:0005488,GO:0005515,GO:0005575,GO:0005622,GO:0005623,GO:0005634,GO:0005654,GO:0005667,GO:0005694,GO:0006139,GO:0006351,GO:0006355,GO:0006357,GO:0006366,GO:0006725,GO:0006807,GO:0007275,GO:0007346,GO:0007369,GO:0007399,GO:0007417,GO:0007498,GO:0007507,GO:0007610,GO:0007626,GO:0008134,GO:0008150,GO:0008152,GO:0009058,GO:0009059,GO:0009653,GO:0009790,GO:0009887,GO:0009888,GO:0009889,GO:0009890,GO:0009891,GO:0009892,GO:0009893,GO:0009966,GO:0009967,GO:0009987,GO:0010001,GO:0010467,GO:0010468,GO:0010469,GO:0010556,GO:0010557,GO:0010558,GO:0010562,GO:0010604,GO:0010605,GO:0010628,GO:0010629,GO:0010638,GO:0010646,GO:0010647,GO:0016043,GO:0016070,GO:0018130,GO:0019219,GO:0019220,GO:0019222,GO:0019438,GO:0019827,GO:0019899,GO:0021510,GO:0021515,GO:0021516,GO:0021527,GO:0021700,GO:0021781,GO:0021953,GO:0022008,GO:0023051,GO:0023056,GO:0030097,GO:0030099,GO:0030154,GO:0030182,GO:0030218,GO:0030219,GO:0030220,GO:0030221,GO:0030851,GO:0030856,GO:0030858,GO:0030878,GO:0031323,GO:0031324,GO:0031325,GO:0031326,GO:0031327,GO:0031328,GO:0031334,GO:0031399,GO:0031401,GO:0031974,GO:0031981,GO:0032268,GO:0032270,GO:0032501,GO:0032502,GO:0032774,GO:0032989,GO:0032991,GO:0033043,GO:0033044,GO:0033674,GO:0034101,GO:0034641,GO:0034645,GO:0034654,GO:0035050,GO:0035162,GO:0035239,GO:0035270,GO:0035295,GO:0035326,GO:0035855,GO:0036344,GO:0042063,GO:0042127,GO:0042325,GO:0042327,GO:0042592,GO:0042826,GO:0043085,GO:0043170,GO:0043226,GO:0043227,GO:0043228,GO:0043229,GO:0043231,GO:0043232,GO:0043233,GO:0043249,GO:0043254,GO:0043363,GO:0043549,GO:0043565,GO:0044087,GO:0044089,GO:0044093,GO:0044212,GO:0044237,GO:0044238,GO:0044249,GO:0044260,GO:0044271,GO:0044422,GO:0044424,GO:0044427,GO:0044428,GO:0044446,GO:0044454,GO:0044464,GO:0045165,GO:0045595,GO:0045596,GO:0045597,GO:0045601,GO:0045603,GO:0045637,GO:0045638,GO:0045639,GO:0045646,GO:0045647,GO:0045648,GO:0045787,GO:0045799,GO:0045859,GO:0045860,GO:0045892,GO:0045893,GO:0045931,GO:0045934,GO:0045935,GO:0045937,GO:0045944,GO:0046483,GO:0046982,GO:0046983,GO:0048332,GO:0048333,GO:0048368,GO:0048468,GO:0048469,GO:0048513,GO:0048514,GO:0048518,GO:0048519,GO:0048522,GO:0048523,GO:0048534,GO:0048568,GO:0048583,GO:0048584,GO:0048598,GO:0048646,GO:0048699,GO:0048708,GO:0048729,GO:0048731,GO:0048732,GO:0048821,GO:0048823,GO:0048844,GO:0048856,GO:0048863,GO:0048869,GO:0048872,GO:0050730,GO:0050731,GO:0050789,GO:0050790,GO:0050793,GO:0050794,GO:0051093,GO:0051094,GO:0051128,GO:0051130,GO:0051171,GO:0051172,GO:0051173,GO:0051174,GO:0051239,GO:0051240,GO:0051241,GO:0051246,GO:0051247,GO:0051252,GO:0051253,GO:0051254,GO:0051302,GO:0051338,GO:0051347,GO:0051726,GO:0051781,GO:0060018,GO:0060214,GO:0060215,GO:0060216,GO:0060217,GO:0060218,GO:0060255,GO:0060348,GO:0060375,GO:0060429,GO:0060485,GO:0060840,GO:0061097,GO:0061098,GO:0061515,GO:0065007,GO:0065008,GO:0065009,GO:0070013,GO:0070888,GO:0071695,GO:0071704,GO:0071840,GO:0072358,GO:0072359,GO:0080090,GO:0090304,GO:0097159,GO:0097659,GO:0098727,GO:0098751,GO:0140110,GO:1901360,GO:1901362,GO:1901363,GO:1901532,GO:1901576,GO:1902036,GO:1902105,GO:1902275,GO:1902679,GO:1902680,GO:1903506,GO:1903507,GO:1903508,GO:1903706,GO:1903707,GO:1903708,GO:1905269,GO:1990837,GO:2000026,GO:2000036,GO:2000112,GO:2000113,GO:2000273,GO:2000736,GO:2001141,GO:2001252;em_KEGG_Pathway=ko05202,map05202-GO:0046983
contig_000101	AUGUSTUS	exon	223586	224322	.	-	.	ID=IALE00000023776;Parent=IALM00000007884
contig_000101	AUGUSTUS	exon	224385	224664	.	-	.	ID=IALE00000023777;Parent=IALM00000007884
contig_000101	AUGUSTUS	exon	236255	236788	.	-	.	ID=IALE00000023778;Parent=IALM00000007884
contig_000101	AUGUSTUS	CDS	223586	224322	1	-	2	ID=IALC00000023776;Parent=IALM00000007884
contig_000101	AUGUSTUS	CDS	224385	224664	0.73	-	0	ID=IALC00000023777;Parent=IALM00000007884
contig_000101	AUGUSTUS	CDS	236255	236788	0.47	-	0	ID=IALC00000023778;Parent=IALM00000007884
contig_000101	AUGUSTUS	intron	224323	224384	1	-	.	ID=IALI00000015903;Parent=IALM00000007884
contig_000101	AUGUSTUS	intron	224665	236254	0.45	-	.	ID=IALI00000015904;Parent=IALM00000007884
contig_000101	AUGUSTUS	start_codon	236786	236788	.	-	0	ID=IALS00000007866;Parent=IALM00000007884
contig_000101	AUGUSTUS	stop_codon	223586	223588	.	-	0	ID=IALST00000007873;Parent=IALM00000007884
contig_000101	AUGUSTUS	gene	243088	243510	.	-	.	ID=IAL_07010
contig_000101	AUGUSTUS	mRNA	243088	243510	1	-	.	ID=IALM00000007885;Parent=IAL_07010
contig_000101	AUGUSTUS	exon	243088	243510	.	-	.	ID=IALE00000023779;Parent=IALM00000007885
contig_000101	AUGUSTUS	CDS	243088	243510	1	-	0	ID=IALC00000023779;Parent=IALM00000007885
contig_000101	AUGUSTUS	start_codon	243508	243510	.	-	0	ID=IALS00000007867;Parent=IALM00000007885
contig_000101	AUGUSTUS	stop_codon	243088	243090	.	-	0	ID=IALST00000007874;Parent=IALM00000007885
contig_000101	AUGUSTUS	gene	273046	274569	.	-	.	ID=IAL_07011
contig_000101	AUGUSTUS	mRNA	273046	274569	0.57	-	.	ID=IALM00000007886;Parent=IAL_07011;Dbxref=InterPro:IPR000194,InterPro:IPR036121,InterPro:IPR003593,InterPro:IPR050053,InterPro:IPR005722,InterPro:IPR004100,InterPro:IPR020003,InterPro:IPR024034,InterPro:IPR027417,InterPro:IPR055190;gO_terms=GO:0000003,GO:0000275,GO:0003006,GO:0003674,GO:0003824,GO:0005215,GO:0005575,GO:0005622,GO:0005623,GO:0005737,GO:0005739,GO:0005740,GO:0005743,GO:0005753,GO:0006139,GO:0006163,GO:0006164,GO:0006725,GO:0006753,GO:0006754,GO:0006793,GO:0006796,GO:0006807,GO:0006810,GO:0006811,GO:0006812,GO:0007275,GO:0007276,GO:0007283,GO:0007568,GO:0008150,GO:0008152,GO:0008324,GO:0008340,GO:0009058,GO:0009117,GO:0009123,GO:0009124,GO:0009126,GO:0009127,GO:0009141,GO:0009142,GO:0009144,GO:0009145,GO:0009150,GO:0009152,GO:0009156,GO:0009161,GO:0009165,GO:0009167,GO:0009168,GO:0009199,GO:0009201,GO:0009205,GO:0009206,GO:0009259,GO:0009260,GO:0009987,GO:0010155,GO:0010259,GO:0015075,GO:0015077,GO:0015078,GO:0015318,GO:0015399,GO:0015405,GO:0015672,GO:0015985,GO:0015986,GO:0016020,GO:0016462,GO:0016469,GO:0016787,GO:0016817,GO:0016818,GO:0016887,GO:0017111,GO:0017144,GO:0018130,GO:0019438,GO:0019637,GO:0019693,GO:0019829,GO:0019866,GO:0019953,GO:0022412,GO:0022414,GO:0022804,GO:0022853,GO:0022857,GO:0022890,GO:0030154,GO:0031090,GO:0031966,GO:0031967,GO:0031975,GO:0032501,GO:0032502,GO:0032504,GO:0032879,GO:0032991,GO:0033178,GO:0034220,GO:0034641,GO:0034654,GO:0034762,GO:0034765,GO:0036442,GO:0042623,GO:0042625,GO:0042626,GO:0043226,GO:0043227,GO:0043229,GO:0043231,GO:0043269,GO:0043492,GO:0044237,GO:0044238,GO:0044249,GO:0044271,GO:0044281,GO:0044422,GO:0044424,GO:0044425,GO:0044429,GO:0044444,GO:0044446,GO:0044455,GO:0044464,GO:0044703,GO:0044769,GO:0045259,GO:0045261,GO:0046034,GO:0046390,GO:0046483,GO:0046961,GO:0048232,GO:0048515,GO:0048609,GO:0048856,GO:0048869,GO:0050789,GO:0051049,GO:0051179,GO:0051234,GO:0051704,GO:0055085,GO:0055086,GO:0065007,GO:0071704,GO:0072521,GO:0072522,GO:0090407,GO:0090662,GO:0098655,GO:0098660,GO:0098662,GO:0098796,GO:0098798,GO:0098800,GO:0099131,GO:0099132,GO:1901135,GO:1901137,GO:1901293,GO:1901360,GO:1901362,GO:1901564,GO:1901566,GO:1901576,GO:1902600,GO:1904062-GO:0005524,GO:0046933;desc=Produces ATP from ADP in the presence of a proton gradient across the membrane
contig_000101	AUGUSTUS	exon	273046	274569	.	-	.	ID=IALE00000023780;Parent=IALM00000007886
contig_000101	AUGUSTUS	CDS	273046	274569	0.57	-	0	ID=IALC00000023780;Parent=IALM00000007886
contig_000101	AUGUSTUS	start_codon	274567	274569	.	-	0	ID=IALS00000007868;Parent=IALM00000007886
contig_000101	AUGUSTUS	stop_codon	273046	273048	.	-	0	ID=IALST00000007875;Parent=IALM00000007886
contig_000101	AUGUSTUS	gene	374936	382384	.	-	.	ID=IAL_07012
contig_000101	AUGUSTUS	mRNA	374936	382384	0.96	-	.	ID=IALM00000007887;Parent=IAL_07012;gO_terms=GO:0003008,GO:0005575,GO:0005623,GO:0005886,GO:0005887,GO:0007600,GO:0007606,GO:0007610,GO:0008150,GO:0009636,GO:0009987,GO:0010033,GO:0016020,GO:0016021,GO:0016043,GO:0030534,GO:0031224,GO:0031226,GO:0032501,GO:0042221,GO:0042493,GO:0044425,GO:0044459,GO:0044464,GO:0045471,GO:0046677,GO:0048149,GO:0050808,GO:0050877,GO:0050896,GO:0071840,GO:0071944,GO:0097305,GO:1901700;desc=Immunoglobulin V-set domain
contig_000101	AUGUSTUS	exon	374936	375171	.	-	.	ID=IALE00000023781;Parent=IALM00000007887
contig_000101	AUGUSTUS	exon	381946	382384	.	-	.	ID=IALE00000023782;Parent=IALM00000007887
contig_000101	AUGUSTUS	CDS	374936	375171	0.96	-	2	ID=IALC00000023781;Parent=IALM00000007887
contig_000101	AUGUSTUS	CDS	381946	382384	0.99	-	0	ID=IALC00000023782;Parent=IALM00000007887
contig_000101	AUGUSTUS	intron	375172	381945	0.96	-	.	ID=IALI00000015905;Parent=IALM00000007887
contig_000101	AUGUSTUS	start_codon	382382	382384	.	-	0	ID=IALS00000007869;Parent=IALM00000007887
contig_000101	AUGUSTUS	stop_codon	374936	374938	.	-	0	ID=IALST00000007876;Parent=IALM00000007887
contig_000101	AUGUSTUS	gene	587002	587852	.	-	.	ID=IAL_07013
contig_000101	AUGUSTUS	mRNA	587002	587852	1	-	.	ID=IALM00000007888;Parent=IAL_07013;Dbxref=InterPro:IPR027806;desc=DDE superfamily endonuclease
contig_000101	AUGUSTUS	exon	587002	587714	.	-	.	ID=IALE00000023783;Parent=IALM00000007888
contig_000101	AUGUSTUS	exon	587771	587852	.	-	.	ID=IALE00000023784;Parent=IALM00000007888
contig_000101	AUGUSTUS	CDS	587002	587714	1	-	2	ID=IALC00000023783;Parent=IALM00000007888
contig_000101	AUGUSTUS	CDS	587771	587852	1	-	0	ID=IALC00000023784;Parent=IALM00000007888
contig_000101	AUGUSTUS	intron	587715	587770	1	-	.	ID=IALI00000015906;Parent=IALM00000007888
contig_000101	AUGUSTUS	start_codon	587850	587852	.	-	0	ID=IALS00000007870;Parent=IALM00000007888
contig_000101	AUGUSTUS	stop_codon	587002	587004	.	-	0	ID=IALST00000007877;Parent=IALM00000007888
contig_000101	AUGUSTUS	gene	971930	994828	.	-	.	ID=IAL_07014
contig_000101	AUGUSTUS	mRNA	971930	994828	0.95	-	.	ID=IALM00000007889;Parent=IAL_07014;Dbxref=InterPro:IPR003598,InterPro:IPR007110,InterPro:IPR036179,InterPro:IPR003599,InterPro:IPR013783,InterPro:IPR013106,InterPro:IPR037448;gO_terms=GO:0003008,GO:0005575,GO:0005623,GO:0005886,GO:0005887,GO:0007600,GO:0007606,GO:0007610,GO:0008150,GO:0009636,GO:0009987,GO:0010033,GO:0016020,GO:0016021,GO:0016043,GO:0030534,GO:0031224,GO:0031226,GO:0032501,GO:0042221,GO:0042493,GO:0044425,GO:0044459,GO:0044464,GO:0045471,GO:0046677,GO:0048149,GO:0050808,GO:0050877,GO:0050896,GO:0071840,GO:0071944,GO:0097305,GO:1901700;desc=Immunoglobulin V-set domain
contig_000101	AUGUSTUS	exon	971930	972840	.	-	.	ID=IALE00000023785;Parent=IALM00000007889
contig_000101	AUGUSTUS	exon	975934	976102	.	-	.	ID=IALE00000023786;Parent=IALM00000007889
contig_000101	AUGUSTUS	exon	977433	977560	.	-	.	ID=IALE00000023787;Parent=IALM00000007889
contig_000101	AUGUSTUS	exon	980043	980265	.	-	.	ID=IALE00000023788;Parent=IALM00000007889
contig_000101	AUGUSTUS	exon	985835	986394	.	-	.	ID=IALE00000023789;Parent=IALM00000007889
contig_000101	AUGUSTUS	exon	994375	994828	.	-	.	ID=IALE00000023790;Parent=IALM00000007889
contig_000101	AUGUSTUS	CDS	971930	972840	0.95	-	2	ID=IALC00000023785;Parent=IALM00000007889
contig_000101	AUGUSTUS	CDS	975934	976102	1	-	0	ID=IALC00000023786;Parent=IALM00000007889
contig_000101	AUGUSTUS	CDS	977433	977560	1	-	2	ID=IALC00000023787;Parent=IALM00000007889
contig_000101	AUGUSTUS	CDS	980043	980265	1	-	0	ID=IALC00000023788;Parent=IALM00000007889
contig_000101	AUGUSTUS	CDS	985835	986394	1	-	2	ID=IALC00000023789;Parent=IALM00000007889
contig_000101	AUGUSTUS	CDS	994375	994828	1	-	0	ID=IALC00000023790;Parent=IALM00000007889
contig_000101	AUGUSTUS	intron	972841	975933	1	-	.	ID=IALI00000015907;Parent=IALM00000007889
contig_000101	AUGUSTUS	intron	976103	977432	1	-	.	ID=IALI00000015908;Parent=IALM00000007889
contig_000101	AUGUSTUS	intron	977561	980042	1	-	.	ID=IALI00000015909;Parent=IALM00000007889
contig_000101	AUGUSTUS	intron	980266	985834	1	-	.	ID=IALI00000015910;Parent=IALM00000007889
contig_000101	AUGUSTUS	intron	986395	994374	1	-	.	ID=IALI00000015911;Parent=IALM00000007889
contig_000101	AUGUSTUS	start_codon	994826	994828	.	-	0	ID=IALS00000007871;Parent=IALM00000007889
contig_000101	AUGUSTUS	stop_codon	971930	971932	.	-	0	ID=IALST00000007878;Parent=IALM00000007889
contig_000101	AUGUSTUS	gene	1034211	1040337	.	-	.	ID=IAL_07015
contig_000101	AUGUSTUS	mRNA	1034211	1040337	0.63	-	.	ID=IALM00000007890;Parent=IAL_07015;Dbxref=InterPro:IPR002110,InterPro:IPR036770,InterPro:IPR011990;gO_terms=GO:0000003,GO:0000151,GO:0001664,GO:0001932,GO:0001933,GO:0003006,GO:0003674,GO:0003824,GO:0004842,GO:0005102,GO:0005488,GO:0005515,GO:0005575,GO:0005622,GO:0005623,GO:0005634,GO:0005654,GO:0005737,GO:0005829,GO:0006464,GO:0006469,GO:0006508,GO:0006511,GO:0006807,GO:0007275,GO:0007530,GO:0007538,GO:0007542,GO:0008134,GO:0008150,GO:0008152,GO:0009056,GO:0009057,GO:0009892,GO:0009966,GO:0009968,GO:0009987,GO:0010468,GO:0010498,GO:0010563,GO:0010605,GO:0010646,GO:0010648,GO:0016567,GO:0016740,GO:0018992,GO:0018993,GO:0019100,GO:0019102,GO:0019220,GO:0019222,GO:0019538,GO:0019787,GO:0019941,GO:0022414,GO:0023051,GO:0023057,GO:0030163,GO:0030238,GO:0031323,GO:0031324,GO:0031347,GO:0031348,GO:0031396,GO:0031399,GO:0031400,GO:0031461,GO:0031462,GO:0031862,GO:0031867,GO:0031974,GO:0031981,GO:0032101,GO:0032102,GO:0032268,GO:0032269,GO:0032446,GO:0032501,GO:0032502,GO:0032991,GO:0033673,GO:0036211,GO:0036369,GO:0040021,GO:0042006,GO:0042127,GO:0042325,GO:0042326,GO:0043086,GO:0043161,GO:0043170,GO:0043226,GO:0043227,GO:0043229,GO:0043231,GO:0043233,GO:0043405,GO:0043407,GO:0043408,GO:0043409,GO:0043412,GO:0043549,GO:0043632,GO:0043687,GO:0043900,GO:0044092,GO:0044237,GO:0044238,GO:0044248,GO:0044257,GO:0044260,GO:0044265,GO:0044267,GO:0044422,GO:0044424,GO:0044428,GO:0044444,GO:0044446,GO:0044464,GO:0045859,GO:0045936,GO:0048519,GO:0048523,GO:0048583,GO:0048585,GO:0048856,GO:0050727,GO:0050728,GO:0050789,GO:0050790,GO:0050794,GO:0051171,GO:0051172,GO:0051174,GO:0051239,GO:0051246,GO:0051248,GO:0051338,GO:0051340,GO:0051348,GO:0051438,GO:0051603,GO:0060255,GO:0065007,GO:0065009,GO:0070013,GO:0070647,GO:0071704,GO:0071900,GO:0071901,GO:0080090,GO:0080134,GO:0140096,GO:1901564,GO:1901565,GO:1901575,GO:1902494,GO:1902531,GO:1902532,GO:1903320,GO:1905936,GO:1990234,GO:2000241-GO:0005515;desc=Ankyrin repeat
contig_000101	AUGUSTUS	exon	1034211	1034396	.	-	.	ID=IALE00000023791;Parent=IALM00000007890
contig_000101	AUGUSTUS	exon	1036587	1037110	.	-	.	ID=IALE00000023792;Parent=IALM00000007890
contig_000101	AUGUSTUS	exon	1037168	1037421	.	-	.	ID=IALE00000023793;Parent=IALM00000007890
contig_000101	AUGUSTUS	exon	1037496	1038457	.	-	.	ID=IALE00000023794;Parent=IALM00000007890
contig_000101	AUGUSTUS	exon	1040254	1040337	.	-	.	ID=IALE00000023795;Parent=IALM00000007890
contig_000101	AUGUSTUS	CDS	1034211	1034396	1	-	0	ID=IALC00000023791;Parent=IALM00000007890
contig_000101	AUGUSTUS	CDS	1036587	1037110	1	-	2	ID=IALC00000023792;Parent=IALM00000007890
contig_000101	AUGUSTUS	CDS	1037168	1037421	1	-	1	ID=IALC00000023793;Parent=IALM00000007890
contig_000101	AUGUSTUS	CDS	1037496	1038457	0.91	-	0	ID=IALC00000023794;Parent=IALM00000007890
contig_000101	AUGUSTUS	CDS	1040254	1040337	0.63	-	0	ID=IALC00000023795;Parent=IALM00000007890
contig_000101	AUGUSTUS	intron	1034397	1036586	1	-	.	ID=IALI00000015912;Parent=IALM00000007890
contig_000101	AUGUSTUS	intron	1037111	1037167	1	-	.	ID=IALI00000015913;Parent=IALM00000007890
contig_000101	AUGUSTUS	intron	1037422	1037495	1	-	.	ID=IALI00000015914;Parent=IALM00000007890
contig_000101	AUGUSTUS	intron	1038458	1040253	0.63	-	.	ID=IALI00000015915;Parent=IALM00000007890
contig_000101	AUGUSTUS	start_codon	1040335	1040337	.	-	0	ID=IALS00000007872;Parent=IALM00000007890
contig_000101	AUGUSTUS	stop_codon	1034211	1034213	.	-	0	ID=IALST00000007879;Parent=IALM00000007890
contig_000101	AUGUSTUS	gene	1056287	1057423	.	+	.	ID=IAL_07016
contig_000101	AUGUSTUS	mRNA	1056287	1057423	0.92	+	.	ID=IALM00000007891;Parent=IAL_07016
contig_000101	AUGUSTUS	exon	1056287	1056507	.	+	.	ID=IALE00000023796;Parent=IALM00000007891
contig_000101	AUGUSTUS	exon	1056985	1057180	.	+	.	ID=IALE00000023797;Parent=IALM00000007891
contig_000101	AUGUSTUS	exon	1057247	1057423	.	+	.	ID=IALE00000023798;Parent=IALM00000007891
contig_000101	AUGUSTUS	CDS	1056287	1056507	0.92	+	0	ID=IALC00000023796;Parent=IALM00000007891
contig_000101	AUGUSTUS	CDS	1056985	1057180	0.99	+	1	ID=IALC00000023797;Parent=IALM00000007891
contig_000101	AUGUSTUS	CDS	1057247	1057423	1	+	0	ID=IALC00000023798;Parent=IALM00000007891
contig_000101	AUGUSTUS	intron	1056508	1056984	0.98	+	.	ID=IALI00000015916;Parent=IALM00000007891
contig_000101	AUGUSTUS	intron	1057181	1057246	1	+	.	ID=IALI00000015917;Parent=IALM00000007891
contig_000101	AUGUSTUS	start_codon	1056287	1056289	.	+	0	ID=IALS00000007873;Parent=IALM00000007891
contig_000101	AUGUSTUS	stop_codon	1057421	1057423	.	+	0	ID=IALST00000007880;Parent=IALM00000007891
contig_000101	AUGUSTUS	gene	1070600	1073472	.	-	.	ID=IAL_07017
contig_000101	GeneMark.hmm3	mRNA	1070600	1071289	.	-	.	ID=IALM00000007892;Parent=IAL_07017;Dbxref=InterPro:IPR000719,InterPro:IPR008271,InterPro:IPR011009;gO_terms=GO:0000003,GO:0000075,GO:0000226,GO:0000228,GO:0000278,GO:0000280,GO:0000705,GO:0000775,GO:0000776,GO:0000777,GO:0000778,GO:0000779,GO:0000780,GO:0000793,GO:0000794,GO:0000940,GO:0000942,GO:0001666,GO:0001932,GO:0001934,GO:0003006,GO:0003674,GO:0003824,GO:0004672,GO:0004674,GO:0004712,GO:0004713,GO:0005488,GO:0005515,GO:0005575,GO:0005622,GO:0005623,GO:0005634,GO:0005694,GO:0005737,GO:0005813,GO:0005815,GO:0005819,GO:0005856,GO:0006464,GO:0006468,GO:0006793,GO:0006796,GO:0006807,GO:0006950,GO:0006996,GO:0007010,GO:0007017,GO:0007049,GO:0007051,GO:0007052,GO:0007059,GO:0007060,GO:0007088,GO:0007093,GO:0007094,GO:0007127,GO:0007140,GO:0007143,GO:0007276,GO:0007281,GO:0007283,GO:0007292,GO:0007346,GO:0008104,GO:0008150,GO:0008152,GO:0008284,GO:0008356,GO:0009611,GO:0009628,GO:0009888,GO:0009893,GO:0009966,GO:0009967,GO:0009987,GO:0010562,GO:0010564,GO:0010604,GO:0010639,GO:0010646,GO:0010647,GO:0010862,GO:0010948,GO:0010965,GO:0015630,GO:0016020,GO:0016043,GO:0016301,GO:0016310,GO:0016321,GO:0016740,GO:0016772,GO:0016773,GO:0017145,GO:0018105,GO:0018107,GO:0018108,GO:0018193,GO:0018209,GO:0018210,GO:0018212,GO:0019220,GO:0019222,GO:0019538,GO:0019953,GO:0022402,GO:0022412,GO:0022414,GO:0023051,GO:0023056,GO:0030071,GO:0030154,GO:0031099,GO:0031101,GO:0031323,GO:0031325,GO:0031399,GO:0031401,GO:0031577,GO:0031974,GO:0031981,GO:0032268,GO:0032270,GO:0032501,GO:0032502,GO:0032504,GO:0032837,GO:0032991,GO:0033036,GO:0033043,GO:0033044,GO:0033045,GO:0033046,GO:0033047,GO:0033048,GO:0033313,GO:0033316,GO:0033365,GO:0034501,GO:0034502,GO:0034613,GO:0036211,GO:0036293,GO:0040007,GO:0040020,GO:0042060,GO:0042078,GO:0042127,GO:0042246,GO:0042325,GO:0042327,GO:0042592,GO:0042802,GO:0042803,GO:0043060,GO:0043170,GO:0043226,GO:0043227,GO:0043228,GO:0043229,GO:0043231,GO:0043232,GO:0043233,GO:0043412,GO:0043515,GO:0044237,GO:0044238,GO:0044260,GO:0044267,GO:0044380,GO:0044422,GO:0044424,GO:0044427,GO:0044428,GO:0044430,GO:0044446,GO:0044454,GO:0044464,GO:0044703,GO:0044779,GO:0044877,GO:0045132,GO:0045143,GO:0045786,GO:0045835,GO:0045839,GO:0045841,GO:0045930,GO:0045937,GO:0046777,GO:0046983,GO:0048133,GO:0048232,GO:0048285,GO:0048468,GO:0048518,GO:0048519,GO:0048522,GO:0048523,GO:0048583,GO:0048584,GO:0048589,GO:0048609,GO:0048856,GO:0048869,GO:0050000,GO:0050789,GO:0050794,GO:0050896,GO:0051128,GO:0051129,GO:0051171,GO:0051173,GO:0051174,GO:0051179,GO:0051234,GO:0051246,GO:0051247,GO:0051301,GO:0051303,GO:0051310,GO:0051311,GO:0051321,GO:0051445,GO:0051447,GO:0051640,GO:0051641,GO:0051649,GO:0051656,GO:0051704,GO:0051726,GO:0051783,GO:0051784,GO:0051983,GO:0051985,GO:0060249,GO:0060255,GO:0060393,GO:0061982,GO:0065007,GO:0065008,GO:0070013,GO:0070482,GO:0070727,GO:0071173,GO:0071174,GO:0071459,GO:0071704,GO:0071840,GO:0072698,GO:0080090,GO:0090092,GO:0090100,GO:0098687,GO:0098722,GO:0098728,GO:0098813,GO:0140013,GO:0140096,GO:1901564,GO:1901987,GO:1901988,GO:1901990,GO:1901991,GO:1901993,GO:1901994,GO:1902099,GO:1902100,GO:1902102,GO:1902103,GO:1902850,GO:1903046,GO:1903047,GO:1903096,GO:1905132,GO:1905133,GO:1905359,GO:1905818,GO:1905819,GO:2000241,GO:2000242,GO:2000816,GO:2001251-GO:0004672,GO:0005524;desc=protein serine threonine kinase activity.
contig_000101	GeneMark.hmm3	exon	1070600	1070716	0	-	.	ID=IALE00000023799;Parent=IALM00000007892
contig_000101	GeneMark.hmm3	exon	1070783	1070959	0	-	.	ID=IALE00000023800;Parent=IALM00000007892
contig_000101	GeneMark.hmm3	exon	1071041	1071289	0	-	.	ID=IALE00000023801;Parent=IALM00000007892
contig_000101	GeneMark.hmm3	CDS	1070600	1070716	.	-	0	ID=IALC00000023799;Parent=IALM00000007892
contig_000101	GeneMark.hmm3	CDS	1070783	1070959	.	-	0	ID=IALC00000023800;Parent=IALM00000007892
contig_000101	GeneMark.hmm3	CDS	1071041	1071289	.	-	0	ID=IALC00000023801;Parent=IALM00000007892
contig_000101	GeneMark.hmm3	intron	1070717	1070782	.	-	0	ID=IALI00000015918;Parent=IALM00000007892
contig_000101	GeneMark.hmm3	intron	1070960	1071040	.	-	0	ID=IALI00000015919;Parent=IALM00000007892
contig_000101	GeneMark.hmm3	start_codon	1071287	1071289	.	-	0	ID=IALS00000007874;Parent=IALM00000007892
contig_000101	GeneMark.hmm3	stop_codon	1070600	1070602	.	-	0	ID=IALST00000007881;Parent=IALM00000007892
contig_000101	AUGUSTUS	mRNA	1070600	1073472	1	-	.	ID=IALM00000007893;Parent=IAL_07017;Dbxref=InterPro:IPR008271,InterPro:IPR017441,InterPro:IPR027084,InterPro:IPR000719,InterPro:IPR011009;gO_terms=GO:0000003,GO:0000075,GO:0000226,GO:0000228,GO:0000278,GO:0000280,GO:0000705,GO:0000775,GO:0000776,GO:0000777,GO:0000778,GO:0000779,GO:0000780,GO:0000793,GO:0000794,GO:0000940,GO:0000942,GO:0001666,GO:0001932,GO:0001934,GO:0003006,GO:0003674,GO:0003824,GO:0004672,GO:0004674,GO:0004712,GO:0004713,GO:0005488,GO:0005515,GO:0005575,GO:0005622,GO:0005623,GO:0005634,GO:0005694,GO:0005737,GO:0005813,GO:0005815,GO:0005819,GO:0005856,GO:0006464,GO:0006468,GO:0006793,GO:0006796,GO:0006807,GO:0006950,GO:0006996,GO:0007010,GO:0007017,GO:0007049,GO:0007051,GO:0007052,GO:0007059,GO:0007060,GO:0007088,GO:0007093,GO:0007094,GO:0007127,GO:0007140,GO:0007143,GO:0007276,GO:0007281,GO:0007283,GO:0007292,GO:0007346,GO:0008104,GO:0008150,GO:0008152,GO:0008284,GO:0008356,GO:0009611,GO:0009628,GO:0009888,GO:0009893,GO:0009966,GO:0009967,GO:0009987,GO:0010562,GO:0010564,GO:0010604,GO:0010639,GO:0010646,GO:0010647,GO:0010862,GO:0010948,GO:0010965,GO:0015630,GO:0016020,GO:0016043,GO:0016301,GO:0016310,GO:0016321,GO:0016740,GO:0016772,GO:0016773,GO:0017145,GO:0018105,GO:0018107,GO:0018108,GO:0018193,GO:0018209,GO:0018210,GO:0018212,GO:0019220,GO:0019222,GO:0019538,GO:0019953,GO:0022402,GO:0022412,GO:0022414,GO:0023051,GO:0023056,GO:0030071,GO:0030154,GO:0031099,GO:0031101,GO:0031323,GO:0031325,GO:0031399,GO:0031401,GO:0031577,GO:0031974,GO:0031981,GO:0032268,GO:0032270,GO:0032501,GO:0032502,GO:0032504,GO:0032837,GO:0032991,GO:0033036,GO:0033043,GO:0033044,GO:0033045,GO:0033046,GO:0033047,GO:0033048,GO:0033313,GO:0033316,GO:0033365,GO:0034501,GO:0034502,GO:0034613,GO:0036211,GO:0036293,GO:0040007,GO:0040020,GO:0042060,GO:0042078,GO:0042127,GO:0042246,GO:0042325,GO:0042327,GO:0042592,GO:0042802,GO:0042803,GO:0043060,GO:0043170,GO:0043226,GO:0043227,GO:0043228,GO:0043229,GO:0043231,GO:0043232,GO:0043233,GO:0043412,GO:0043515,GO:0044237,GO:0044238,GO:0044260,GO:0044267,GO:0044380,GO:0044422,GO:0044424,GO:0044427,GO:0044428,GO:0044430,GO:0044446,GO:0044454,GO:0044464,GO:0044703,GO:0044779,GO:0044877,GO:0045132,GO:0045143,GO:0045786,GO:0045835,GO:0045839,GO:0045841,GO:0045930,GO:0045937,GO:0046777,GO:0046983,GO:0048133,GO:0048232,GO:0048285,GO:0048468,GO:0048518,GO:0048519,GO:0048522,GO:0048523,GO:0048583,GO:0048584,GO:0048589,GO:0048609,GO:0048856,GO:0048869,GO:0050000,GO:0050789,GO:0050794,GO:0050896,GO:0051128,GO:0051129,GO:0051171,GO:0051173,GO:0051174,GO:0051179,GO:0051234,GO:0051246,GO:0051247,GO:0051301,GO:0051303,GO:0051310,GO:0051311,GO:0051321,GO:0051445,GO:0051447,GO:0051640,GO:0051641,GO:0051649,GO:0051656,GO:0051704,GO:0051726,GO:0051783,GO:0051784,GO:0051983,GO:0051985,GO:0060249,GO:0060255,GO:0060393,GO:0061982,GO:0065007,GO:0065008,GO:0070013,GO:0070482,GO:0070727,GO:0071173,GO:0071174,GO:0071459,GO:0071704,GO:0071840,GO:0072698,GO:0080090,GO:0090092,GO:0090100,GO:0098687,GO:0098722,GO:0098728,GO:0098813,GO:0140013,GO:0140096,GO:1901564,GO:1901987,GO:1901988,GO:1901990,GO:1901991,GO:1901993,GO:1901994,GO:1902099,GO:1902100,GO:1902102,GO:1902103,GO:1902850,GO:1903046,GO:1903047,GO:1903096,GO:1905132,GO:1905133,GO:1905359,GO:1905818,GO:1905819,GO:2000241,GO:2000242,GO:2000816,GO:2001251-GO:0004672,GO:0005524;desc=protein serine threonine kinase activity.
contig_000101	AUGUSTUS	exon	1070600	1070716	.	-	.	ID=IALE00000023802;Parent=IALM00000007893
contig_000101	AUGUSTUS	exon	1070783	1070959	.	-	.	ID=IALE00000023803;Parent=IALM00000007893
contig_000101	AUGUSTUS	exon	1071041	1071416	.	-	.	ID=IALE00000023804;Parent=IALM00000007893
contig_000101	AUGUSTUS	exon	1071488	1071594	.	-	.	ID=IALE00000023805;Parent=IALM00000007893
contig_000101	AUGUSTUS	exon	1072291	1073149	.	-	.	ID=IALE00000023806;Parent=IALM00000007893
contig_000101	AUGUSTUS	exon	1073234	1073317	.	-	.	ID=IALE00000023807;Parent=IALM00000007893
contig_000101	AUGUSTUS	exon	1073369	1073472	.	-	.	ID=IALE00000023808;Parent=IALM00000007893
contig_000101	AUGUSTUS	CDS	1070600	1070716	1	-	0	ID=IALC00000023802;Parent=IALM00000007893
contig_000101	AUGUSTUS	CDS	1070783	1070959	1	-	0	ID=IALC00000023803;Parent=IALM00000007893
contig_000101	AUGUSTUS	CDS	1071041	1071416	1	-	1	ID=IALC00000023804;Parent=IALM00000007893
contig_000101	AUGUSTUS	CDS	1071488	1071594	1	-	0	ID=IALC00000023805;Parent=IALM00000007893
contig_000101	AUGUSTUS	CDS	1072291	1073149	1	-	1	ID=IALC00000023806;Parent=IALM00000007893
contig_000101	AUGUSTUS	CDS	1073234	1073317	1	-	1	ID=IALC00000023807;Parent=IALM00000007893
contig_000101	AUGUSTUS	CDS	1073369	1073472	1	-	0	ID=IALC00000023808;Parent=IALM00000007893
contig_000101	AUGUSTUS	intron	1070717	1070782	1	-	.	ID=IALI00000015920;Parent=IALM00000007893
contig_000101	AUGUSTUS	intron	1070960	1071040	1	-	.	ID=IALI00000015921;Parent=IALM00000007893
contig_000101	AUGUSTUS	intron	1071417	1071487	1	-	.	ID=IALI00000015922;Parent=IALM00000007893
contig_000101	AUGUSTUS	intron	1071595	1072290	1	-	.	ID=IALI00000015923;Parent=IALM00000007893
contig_000101	AUGUSTUS	intron	1073150	1073233	1	-	.	ID=IALI00000015924;Parent=IALM00000007893
contig_000101	AUGUSTUS	intron	1073318	1073368	1	-	.	ID=IALI00000015925;Parent=IALM00000007893
contig_000101	AUGUSTUS	start_codon	1073470	1073472	.	-	0	ID=IALS00000007875;Parent=IALM00000007893
contig_000101	AUGUSTUS	stop_codon	1070600	1070602	.	-	0	ID=IALST00000007882;Parent=IALM00000007893
contig_000101	GeneMark.hmm3	mRNA	1072264	1073472	.	-	.	ID=IALM00000007894;Parent=IAL_07017;Dbxref=InterPro:IPR017441,InterPro:IPR011009;gO_terms=GO:0000003,GO:0000075,GO:0000226,GO:0000228,GO:0000278,GO:0000280,GO:0000705,GO:0000775,GO:0000776,GO:0000777,GO:0000778,GO:0000779,GO:0000780,GO:0000793,GO:0000794,GO:0000940,GO:0000942,GO:0001666,GO:0001932,GO:0001934,GO:0003006,GO:0003674,GO:0003824,GO:0004672,GO:0004674,GO:0004712,GO:0004713,GO:0005488,GO:0005515,GO:0005575,GO:0005622,GO:0005623,GO:0005634,GO:0005694,GO:0005737,GO:0005813,GO:0005815,GO:0005819,GO:0005856,GO:0006464,GO:0006468,GO:0006793,GO:0006796,GO:0006807,GO:0006950,GO:0006996,GO:0007010,GO:0007017,GO:0007049,GO:0007051,GO:0007052,GO:0007059,GO:0007060,GO:0007088,GO:0007093,GO:0007094,GO:0007127,GO:0007140,GO:0007143,GO:0007276,GO:0007281,GO:0007283,GO:0007292,GO:0007346,GO:0008104,GO:0008150,GO:0008152,GO:0008284,GO:0008356,GO:0009611,GO:0009628,GO:0009888,GO:0009893,GO:0009966,GO:0009967,GO:0009987,GO:0010562,GO:0010564,GO:0010604,GO:0010639,GO:0010646,GO:0010647,GO:0010862,GO:0010948,GO:0010965,GO:0015630,GO:0016020,GO:0016043,GO:0016301,GO:0016310,GO:0016321,GO:0016740,GO:0016772,GO:0016773,GO:0017145,GO:0018105,GO:0018107,GO:0018108,GO:0018193,GO:0018209,GO:0018210,GO:0018212,GO:0019220,GO:0019222,GO:0019538,GO:0019953,GO:0022402,GO:0022412,GO:0022414,GO:0023051,GO:0023056,GO:0030071,GO:0030154,GO:0031099,GO:0031101,GO:0031323,GO:0031325,GO:0031399,GO:0031401,GO:0031577,GO:0031974,GO:0031981,GO:0032268,GO:0032270,GO:0032501,GO:0032502,GO:0032504,GO:0032837,GO:0032991,GO:0033036,GO:0033043,GO:0033044,GO:0033045,GO:0033046,GO:0033047,GO:0033048,GO:0033313,GO:0033316,GO:0033365,GO:0034501,GO:0034502,GO:0034613,GO:0036211,GO:0036293,GO:0040007,GO:0040020,GO:0042060,GO:0042078,GO:0042127,GO:0042246,GO:0042325,GO:0042327,GO:0042592,GO:0042802,GO:0042803,GO:0043060,GO:0043170,GO:0043226,GO:0043227,GO:0043228,GO:0043229,GO:0043231,GO:0043232,GO:0043233,GO:0043412,GO:0043515,GO:0044237,GO:0044238,GO:0044260,GO:0044267,GO:0044380,GO:0044422,GO:0044424,GO:0044427,GO:0044428,GO:0044430,GO:0044446,GO:0044454,GO:0044464,GO:0044703,GO:0044779,GO:0044877,GO:0045132,GO:0045143,GO:0045786,GO:0045835,GO:0045839,GO:0045841,GO:0045930,GO:0045937,GO:0046777,GO:0046983,GO:0048133,GO:0048232,GO:0048285,GO:0048468,GO:0048518,GO:0048519,GO:0048522,GO:0048523,GO:0048583,GO:0048584,GO:0048589,GO:0048609,GO:0048856,GO:0048869,GO:0050000,GO:0050789,GO:0050794,GO:0050896,GO:0051128,GO:0051129,GO:0051171,GO:0051173,GO:0051174,GO:0051179,GO:0051234,GO:0051246,GO:0051247,GO:0051301,GO:0051303,GO:0051310,GO:0051311,GO:0051321,GO:0051445,GO:0051447,GO:0051640,GO:0051641,GO:0051649,GO:0051656,GO:0051704,GO:0051726,GO:0051783,GO:0051784,GO:0051983,GO:0051985,GO:0060249,GO:0060255,GO:0060393,GO:0061982,GO:0065007,GO:0065008,GO:0070013,GO:0070482,GO:0070727,GO:0071173,GO:0071174,GO:0071459,GO:0071704,GO:0071840,GO:0072698,GO:0080090,GO:0090092,GO:0090100,GO:0098687,GO:0098722,GO:0098728,GO:0098813,GO:0140013,GO:0140096,GO:1901564,GO:1901987,GO:1901988,GO:1901990,GO:1901991,GO:1901993,GO:1901994,GO:1902099,GO:1902100,GO:1902102,GO:1902103,GO:1902850,GO:1903046,GO:1903047,GO:1903096,GO:1905132,GO:1905133,GO:1905359,GO:1905818,GO:1905819,GO:2000241,GO:2000242,GO:2000816,GO:2001251-GO:0005524;desc=protein serine threonine kinase activity.
contig_000101	GeneMark.hmm3	exon	1072264	1073149	0	-	.	ID=IALE00000023809;Parent=IALM00000007894
contig_000101	GeneMark.hmm3	exon	1073234	1073317	0	-	.	ID=IALE00000023810;Parent=IALM00000007894
contig_000101	GeneMark.hmm3	exon	1073369	1073472	0	-	.	ID=IALE00000023811;Parent=IALM00000007894
contig_000101	GeneMark.hmm3	CDS	1072264	1073149	.	-	1	ID=IALC00000023809;Parent=IALM00000007894
contig_000101	GeneMark.hmm3	CDS	1073234	1073317	.	-	1	ID=IALC00000023810;Parent=IALM00000007894
contig_000101	GeneMark.hmm3	CDS	1073369	1073472	.	-	0	ID=IALC00000023811;Parent=IALM00000007894
contig_000101	GeneMark.hmm3	intron	1073150	1073233	.	-	1	ID=IALI00000015926;Parent=IALM00000007894
contig_000101	GeneMark.hmm3	intron	1073318	1073368	.	-	0	ID=IALI00000015927;Parent=IALM00000007894
contig_000101	GeneMark.hmm3	start_codon	1073470	1073472	.	-	0	ID=IALS00000007876;Parent=IALM00000007894
contig_000101	GeneMark.hmm3	stop_codon	1072264	1072266	.	-	0	ID=IALST00000007883;Parent=IALM00000007894
contig_000101	GeneMark.hmm3	gene	1071379	1071494	.	-	.	ID=IAL_07018
contig_000101	GeneMark.hmm3	mRNA	1071379	1071494	.	-	.	ID=IALM00000007895;Parent=IAL_07018
contig_000101	GeneMark.hmm3	exon	1071379	1071416	0	-	.	ID=IALE00000023812;Parent=IALM00000007895
contig_000101	GeneMark.hmm3	exon	1071488	1071494	0	-	.	ID=IALE00000023813;Parent=IALM00000007895
contig_000101	GeneMark.hmm3	CDS	1071379	1071416	.	-	2	ID=IALC00000023812;Parent=IALM00000007895
contig_000101	GeneMark.hmm3	CDS	1071488	1071494	.	-	0	ID=IALC00000023813;Parent=IALM00000007895
contig_000101	GeneMark.hmm3	intron	1071417	1071487	.	-	0	ID=IALI00000015928;Parent=IALM00000007895
contig_000101	GeneMark.hmm3	start_codon	1071492	1071494	.	-	0	ID=IALS00000007877;Parent=IALM00000007895
contig_000101	GeneMark.hmm3	stop_codon	1071379	1071381	.	-	0	ID=IALST00000007884;Parent=IALM00000007895
contig_000101	AUGUSTUS	gene	1087232	1092038	.	-	.	ID=IAL_07019
contig_000101	AUGUSTUS	mRNA	1087232	1092038	0.35	-	.	ID=IALM00000007896;Parent=IAL_07019;Dbxref=InterPro:IPR040248;gO_terms=GO:0005575,GO:0005622,GO:0005623,GO:0005737,GO:0005783,GO:0005789,GO:0005840,GO:0006412,GO:0006518,GO:0006807,GO:0008150,GO:0008152,GO:0009058,GO:0009059,GO:0009987,GO:0010467,GO:0012505,GO:0016020,GO:0016021,GO:0019538,GO:0030176,GO:0031224,GO:0031227,GO:0031984,GO:0032991,GO:0034641,GO:0034645,GO:0042175,GO:0043043,GO:0043170,GO:0043226,GO:0043227,GO:0043228,GO:0043229,GO:0043231,GO:0043232,GO:0043603,GO:0043604,GO:0044237,GO:0044238,GO:0044249,GO:0044260,GO:0044267,GO:0044271,GO:0044422,GO:0044424,GO:0044425,GO:0044432,GO:0044444,GO:0044446,GO:0044464,GO:0071704,GO:0098827,GO:1901564,GO:1901566,GO:1901576,GO:1990904
contig_000101	AUGUSTUS	exon	1087232	1087240	.	-	.	ID=IALE00000023814;Parent=IALM00000007896
contig_000101	AUGUSTUS	exon	1087299	1087415	.	-	.	ID=IALE00000023815;Parent=IALM00000007896
contig_000101	AUGUSTUS	exon	1087483	1087908	.	-	.	ID=IALE00000023816;Parent=IALM00000007896
contig_000101	AUGUSTUS	exon	1089473	1089562	.	-	.	ID=IALE00000023817;Parent=IALM00000007896
contig_000101	AUGUSTUS	exon	1089786	1092038	.	-	.	ID=IALE00000023818;Parent=IALM00000007896
contig_000101	AUGUSTUS	CDS	1087232	1087240	0.35	-	0	ID=IALC00000023814;Parent=IALM00000007896
contig_000101	AUGUSTUS	CDS	1087299	1087415	0.37	-	0	ID=IALC00000023815;Parent=IALM00000007896
contig_000101	AUGUSTUS	CDS	1087483	1087908	1	-	0	ID=IALC00000023816;Parent=IALM00000007896
contig_000101	AUGUSTUS	CDS	1089473	1089562	1	-	0	ID=IALC00000023817;Parent=IALM00000007896
contig_000101	AUGUSTUS	CDS	1089786	1092038	1	-	0	ID=IALC00000023818;Parent=IALM00000007896
contig_000101	AUGUSTUS	intron	1087241	1087298	0.35	-	.	ID=IALI00000015929;Parent=IALM00000007896
contig_000101	AUGUSTUS	intron	1087416	1087482	1	-	.	ID=IALI00000015930;Parent=IALM00000007896
contig_000101	AUGUSTUS	intron	1087909	1089472	1	-	.	ID=IALI00000015931;Parent=IALM00000007896
contig_000101	AUGUSTUS	intron	1089563	1089785	1	-	.	ID=IALI00000015932;Parent=IALM00000007896
contig_000101	AUGUSTUS	start_codon	1092036	1092038	.	-	0	ID=IALS00000007878;Parent=IALM00000007896
contig_000101	AUGUSTUS	stop_codon	1087232	1087234	.	-	0	ID=IALST00000007885;Parent=IALM00000007896
contig_000101	AUGUSTUS	gene	1097127	1101101	.	+	.	ID=IAL_07020
contig_000101	AUGUSTUS	mRNA	1097127	1101101	1	+	.	ID=IALM00000007897;Parent=IAL_07020;Dbxref=InterPro:IPR043128,InterPro:IPR036397,InterPro:IPR021109,InterPro:IPR043502,InterPro:IPR000477,InterPro:IPR001878,InterPro:IPR041373,InterPro:IPR012337,InterPro:IPR041588,InterPro:IPR001584,InterPro:IPR050951;gO_terms=GO:0003676,GO:0008270,GO:0015074;desc=K02A2.6-like
contig_000101	AUGUSTUS	exon	1097127	1101101	.	+	.	ID=IALE00000023819;Parent=IALM00000007897
contig_000101	AUGUSTUS	CDS	1097127	1101101	1	+	0	ID=IALC00000023819;Parent=IALM00000007897
contig_000101	AUGUSTUS	start_codon	1097127	1097129	.	+	0	ID=IALS00000007879;Parent=IALM00000007897
contig_000101	AUGUSTUS	stop_codon	1101099	1101101	.	+	0	ID=IALST00000007886;Parent=IALM00000007897
contig_000101	AUGUSTUS	gene	1110923	1112331	.	+	.	ID=IAL_07021
contig_000101	AUGUSTUS	mRNA	1110923	1112331	1	+	.	ID=IALM00000007898;Parent=IAL_07021;Dbxref=InterPro:IPR014848;gO_terms=GO:0000139,GO:0003674,GO:0005085,GO:0005088,GO:0005488,GO:0005515,GO:0005575,GO:0005622,GO:0005623,GO:0005737,GO:0005794,GO:0005802,GO:0005829,GO:0005886,GO:0006810,GO:0008150,GO:0009892,GO:0009894,GO:0009895,GO:0010605,GO:0012505,GO:0016020,GO:0016192,GO:0016197,GO:0016482,GO:0017016,GO:0017112,GO:0017137,GO:0019222,GO:0019899,GO:0031090,GO:0031267,GO:0031323,GO:0031324,GO:0031329,GO:0031330,GO:0031984,GO:0032045,GO:0032268,GO:0032269,GO:0032588,GO:0032991,GO:0034066,GO:0042147,GO:0042176,GO:0042177,GO:0043085,GO:0043087,GO:0043226,GO:0043227,GO:0043229,GO:0043231,GO:0043547,GO:0044093,GO:0044422,GO:0044424,GO:0044431,GO:0044444,GO:0044446,GO:0044464,GO:0046907,GO:0048519,GO:0048523,GO:0050789,GO:0050790,GO:0050794,GO:0051020,GO:0051171,GO:0051172,GO:0051179,GO:0051234,GO:0051246,GO:0051248,GO:0051336,GO:0051345,GO:0051641,GO:0051649,GO:0060255,GO:0065007,GO:0065009,GO:0071944,GO:0080090,GO:0098588,GO:0098772,GO:0098791,GO:1903362,GO:1903363;desc=Rgp1
contig_000101	AUGUSTUS	exon	1110923	1111265	.	+	.	ID=IALE00000023820;Parent=IALM00000007898
contig_000101	AUGUSTUS	exon	1111319	1111590	.	+	.	ID=IALE00000023821;Parent=IALM00000007898
contig_000101	AUGUSTUS	exon	1111660	1112331	.	+	.	ID=IALE00000023822;Parent=IALM00000007898
contig_000101	AUGUSTUS	CDS	1110923	1111265	1	+	0	ID=IALC00000023820;Parent=IALM00000007898
contig_000101	AUGUSTUS	CDS	1111319	1111590	1	+	2	ID=IALC00000023821;Parent=IALM00000007898
contig_000101	AUGUSTUS	CDS	1111660	1112331	1	+	0	ID=IALC00000023822;Parent=IALM00000007898
contig_000101	AUGUSTUS	intron	1111266	1111318	1	+	.	ID=IALI00000015933;Parent=IALM00000007898
contig_000101	AUGUSTUS	intron	1111591	1111659	1	+	.	ID=IALI00000015934;Parent=IALM00000007898
contig_000101	AUGUSTUS	start_codon	1110923	1110925	.	+	0	ID=IALS00000007880;Parent=IALM00000007898
contig_000101	AUGUSTUS	stop_codon	1112329	1112331	.	+	0	ID=IALST00000007887;Parent=IALM00000007898
contig_000101	AUGUSTUS	gene	1112716	1113574	.	-	.	ID=IAL_07022
contig_000101	AUGUSTUS	mRNA	1112716	1113574	1	-	.	ID=IALM00000007899;Parent=IAL_07022;Dbxref=InterPro:IPR019265;gO_terms=GO:0000394,GO:0000993,GO:0001098,GO:0001099,GO:0001932,GO:0001933,GO:0003674,GO:0003676,GO:0003723,GO:0005488,GO:0005515,GO:0005575,GO:0005622,GO:0005623,GO:0005634,GO:0005654,GO:0005737,GO:0005813,GO:0005815,GO:0005819,GO:0005856,GO:0006139,GO:0006355,GO:0006357,GO:0006388,GO:0006396,GO:0006399,GO:0006403,GO:0006469,GO:0006725,GO:0006807,GO:0006810,GO:0008033,GO:0008150,GO:0008152,GO:0008380,GO:0009889,GO:0009891,GO:0009892,GO:0009893,GO:0009987,GO:0010467,GO:0010468,GO:0010556,GO:0010557,GO:0010563,GO:0010604,GO:0010605,GO:0010628,GO:0015630,GO:0015931,GO:0016070,GO:0019219,GO:0019220,GO:0019222,GO:0019899,GO:0031323,GO:0031324,GO:0031325,GO:0031326,GO:0031328,GO:0031399,GO:0031400,GO:0031974,GO:0031981,GO:0032268,GO:0032269,GO:0032991,GO:0033036,GO:0033673,GO:0034470,GO:0034641,GO:0034660,GO:0042325,GO:0042326,GO:0042802,GO:0043086,GO:0043170,GO:0043175,GO:0043226,GO:0043227,GO:0043228,GO:0043229,GO:0043231,GO:0043232,GO:0043233,GO:0043549,GO:0044092,GO:0044237,GO:0044238,GO:0044422,GO:0044424,GO:0044428,GO:0044430,GO:0044444,GO:0044446,GO:0044464,GO:0044877,GO:0045859,GO:0045893,GO:0045935,GO:0045936,GO:0045944,GO:0046483,GO:0048471,GO:0048518,GO:0048519,GO:0048522,GO:0048523,GO:0050657,GO:0050658,GO:0050789,GO:0050790,GO:0050794,GO:0051171,GO:0051172,GO:0051173,GO:0051174,GO:0051179,GO:0051234,GO:0051236,GO:0051246,GO:0051248,GO:0051252,GO:0051254,GO:0051338,GO:0051348,GO:0060255,GO:0065007,GO:0065009,GO:0070013,GO:0070063,GO:0071702,GO:0071704,GO:0071705,GO:0072669,GO:0072686,GO:0080090,GO:0090304,GO:0097159,GO:1901360,GO:1901363,GO:1902680,GO:1903506,GO:1903508,GO:2000112,GO:2001141;desc=Putative carnitine deficiency-associated protein
contig_000101	AUGUSTUS	exon	1112716	1113071	.	-	.	ID=IALE00000023823;Parent=IALM00000007899
contig_000101	AUGUSTUS	exon	1113128	1113454	.	-	.	ID=IALE00000023824;Parent=IALM00000007899
contig_000101	AUGUSTUS	exon	1113514	1113574	.	-	.	ID=IALE00000023825;Parent=IALM00000007899
contig_000101	AUGUSTUS	CDS	1112716	1113071	1	-	2	ID=IALC00000023823;Parent=IALM00000007899
contig_000101	AUGUSTUS	CDS	1113128	1113454	1	-	2	ID=IALC00000023824;Parent=IALM00000007899
contig_000101	AUGUSTUS	CDS	1113514	1113574	1	-	0	ID=IALC00000023825;Parent=IALM00000007899
contig_000101	AUGUSTUS	intron	1113072	1113127	1	-	.	ID=IALI00000015935;Parent=IALM00000007899
contig_000101	AUGUSTUS	intron	1113455	1113513	1	-	.	ID=IALI00000015936;Parent=IALM00000007899
contig_000101	AUGUSTUS	start_codon	1113572	1113574	.	-	0	ID=IALS00000007881;Parent=IALM00000007899
contig_000101	AUGUSTUS	stop_codon	1112716	1112718	.	-	0	ID=IALST00000007888;Parent=IALM00000007899
contig_000101	AUGUSTUS	gene	1118390	1119175	.	+	.	ID=IAL_07023
contig_000101	AUGUSTUS	mRNA	1118390	1119175	0.8	+	.	ID=IALM00000007900;Parent=IAL_07023;Dbxref=InterPro:IPR012459;gO_terms=GO:0000460,GO:0000470,GO:0005575,GO:0006139,GO:0006364,GO:0006396,GO:0006725,GO:0006807,GO:0008150,GO:0008152,GO:0009987,GO:0010467,GO:0016070,GO:0016072,GO:0022613,GO:0030684,GO:0030687,GO:0032991,GO:0034470,GO:0034641,GO:0034660,GO:0042254,GO:0042273,GO:0043170,GO:0044085,GO:0044237,GO:0044238,GO:0046483,GO:0071704,GO:0071840,GO:0090304,GO:1901360,GO:1990904-GO:0006364;desc=rRNA processing
contig_000101	AUGUSTUS	exon	1118390	1118429	.	+	.	ID=IALE00000023826;Parent=IALM00000007900
contig_000101	AUGUSTUS	exon	1118481	1119175	.	+	.	ID=IALE00000023827;Parent=IALM00000007900
contig_000101	AUGUSTUS	CDS	1118390	1118429	0.8	+	0	ID=IALC00000023826;Parent=IALM00000007900
contig_000101	AUGUSTUS	CDS	1118481	1119175	0.8	+	2	ID=IALC00000023827;Parent=IALM00000007900
contig_000101	AUGUSTUS	intron	1118430	1118480	0.8	+	.	ID=IALI00000015937;Parent=IALM00000007900
contig_000101	AUGUSTUS	start_codon	1118390	1118392	.	+	0	ID=IALS00000007882;Parent=IALM00000007900
contig_000101	AUGUSTUS	stop_codon	1119173	1119175	.	+	0	ID=IALST00000007889;Parent=IALM00000007900
contig_000101	AUGUSTUS	gene	1119273	1119543	.	-	.	ID=IAL_07024
contig_000101	AUGUSTUS	mRNA	1119273	1119543	1	-	.	ID=IALM00000007901;Parent=IAL_07024;Dbxref=InterPro:IPR028036;desc=Domain of unknown function (DUF4536)
contig_000101	AUGUSTUS	exon	1119273	1119346	.	-	.	ID=IALE00000023828;Parent=IALM00000007901
contig_000101	AUGUSTUS	exon	1119405	1119543	.	-	.	ID=IALE00000023829;Parent=IALM00000007901
contig_000101	AUGUSTUS	CDS	1119273	1119346	1	-	2	ID=IALC00000023828;Parent=IALM00000007901
contig_000101	AUGUSTUS	CDS	1119405	1119543	1	-	0	ID=IALC00000023829;Parent=IALM00000007901
contig_000101	AUGUSTUS	intron	1119347	1119404	1	-	.	ID=IALI00000015938;Parent=IALM00000007901
contig_000101	AUGUSTUS	start_codon	1119541	1119543	.	-	0	ID=IALS00000007883;Parent=IALM00000007901
contig_000101	AUGUSTUS	stop_codon	1119273	1119275	.	-	0	ID=IALST00000007890;Parent=IALM00000007901
contig_000101	AUGUSTUS	gene	1126025	1126698	.	-	.	ID=IAL_07025
contig_000101	AUGUSTUS	mRNA	1126025	1126698	0.26	-	.	ID=IALM00000007902;Parent=IAL_07025
contig_000101	AUGUSTUS	exon	1126025	1126132	.	-	.	ID=IALE00000023830;Parent=IALM00000007902
contig_000101	AUGUSTUS	exon	1126435	1126698	.	-	.	ID=IALE00000023831;Parent=IALM00000007902
contig_000101	AUGUSTUS	CDS	1126025	1126132	0.27	-	0	ID=IALC00000023830;Parent=IALM00000007902
contig_000101	AUGUSTUS	CDS	1126435	1126698	0.4	-	0	ID=IALC00000023831;Parent=IALM00000007902
contig_000101	AUGUSTUS	intron	1126133	1126434	0.26	-	.	ID=IALI00000015939;Parent=IALM00000007902
contig_000101	AUGUSTUS	start_codon	1126696	1126698	.	-	0	ID=IALS00000007884;Parent=IALM00000007902
contig_000101	AUGUSTUS	stop_codon	1126025	1126027	.	-	0	ID=IALST00000007891;Parent=IALM00000007902
contig_000101	AUGUSTUS	gene	1130677	1131245	.	+	.	ID=IAL_07026
contig_000101	AUGUSTUS	mRNA	1130677	1131245	0.63	+	.	ID=IALM00000007903;Parent=IAL_07026;Dbxref=InterPro:IPR029399;desc=TMEM192 family
contig_000101	AUGUSTUS	exon	1130677	1130683	.	+	.	ID=IALE00000023832;Parent=IALM00000007903
contig_000101	AUGUSTUS	exon	1130970	1131094	.	+	.	ID=IALE00000023833;Parent=IALM00000007903
contig_000101	AUGUSTUS	exon	1131156	1131245	.	+	.	ID=IALE00000023834;Parent=IALM00000007903
contig_000101	AUGUSTUS	CDS	1130677	1130683	0.63	+	0	ID=IALC00000023832;Parent=IALM00000007903
contig_000101	AUGUSTUS	CDS	1130970	1131094	1	+	2	ID=IALC00000023833;Parent=IALM00000007903
contig_000101	AUGUSTUS	CDS	1131156	1131245	1	+	0	ID=IALC00000023834;Parent=IALM00000007903
contig_000101	AUGUSTUS	intron	1130684	1130969	0.63	+	.	ID=IALI00000015940;Parent=IALM00000007903
contig_000101	AUGUSTUS	intron	1131095	1131155	1	+	.	ID=IALI00000015941;Parent=IALM00000007903
contig_000101	AUGUSTUS	start_codon	1130677	1130679	.	+	0	ID=IALS00000007885;Parent=IALM00000007903
contig_000101	AUGUSTUS	stop_codon	1131243	1131245	.	+	0	ID=IALST00000007892;Parent=IALM00000007903
contig_000101	AUGUSTUS	gene	1132021	1164892	.	-	.	ID=IAL_07027
contig_000101	AUGUSTUS	mRNA	1132021	1164892	0.77	-	.	ID=IALM00000007904;Parent=IAL_07027;Dbxref=InterPro:IPR036322,InterPro:IPR001680,InterPro:IPR015943,InterPro:IPR042622,InterPro:IPR018391;gO_terms=GO:0000209,GO:0001515,GO:0003674,GO:0005102,GO:0005488,GO:0005515,GO:0005575,GO:0005622,GO:0005623,GO:0005634,GO:0005737,GO:0005829,GO:0006464,GO:0006508,GO:0006511,GO:0006807,GO:0007154,GO:0007165,GO:0007166,GO:0007167,GO:0007169,GO:0008150,GO:0008152,GO:0008286,GO:0009056,GO:0009057,GO:0009719,GO:0009725,GO:0009966,GO:0009987,GO:0010033,GO:0010243,GO:0010469,GO:0010498,GO:0010646,GO:0016020,GO:0016567,GO:0017124,GO:0019538,GO:0019904,GO:0019941,GO:0023051,GO:0023052,GO:0030163,GO:0030545,GO:0031146,GO:0032182,GO:0032446,GO:0032868,GO:0032869,GO:0032870,GO:0036211,GO:0042221,GO:0043130,GO:0043161,GO:0043170,GO:0043226,GO:0043227,GO:0043229,GO:0043231,GO:0043412,GO:0043434,GO:0043632,GO:0044237,GO:0044238,GO:0044248,GO:0044257,GO:0044260,GO:0044265,GO:0044267,GO:0044424,GO:0044444,GO:0044464,GO:0048018,GO:0048583,GO:0050789,GO:0050794,GO:0050896,GO:0051603,GO:0051716,GO:0065007,GO:0065009,GO:0070647,GO:0070887,GO:0071310,GO:0071375,GO:0071417,GO:0071495,GO:0071704,GO:0098772,GO:1901564,GO:1901565,GO:1901575,GO:1901652,GO:1901653,GO:1901698,GO:1901699,GO:1901700,GO:1901701;em_KEGG_ko=ko:K18188
contig_000101	AUGUSTUS	exon	1132021	1132101	.	-	.	ID=IALE00000023835;Parent=IALM00000007904
contig_000101	AUGUSTUS	exon	1132262	1132453	.	-	.	ID=IALE00000023836;Parent=IALM00000007904
contig_000101	AUGUSTUS	exon	1132527	1132784	.	-	.	ID=IALE00000023837;Parent=IALM00000007904
contig_000101	AUGUSTUS	exon	1154516	1154635	.	-	.	ID=IALE00000023838;Parent=IALM00000007904
contig_000101	AUGUSTUS	exon	1156128	1160330	.	-	.	ID=IALE00000023839;Parent=IALM00000007904
contig_000101	AUGUSTUS	exon	1162178	1162247	.	-	.	ID=IALE00000023840;Parent=IALM00000007904
contig_000101	AUGUSTUS	exon	1164864	1164892	.	-	.	ID=IALE00000023841;Parent=IALM00000007904
contig_000101	AUGUSTUS	CDS	1132021	1132101	1	-	0	ID=IALC00000023835;Parent=IALM00000007904
contig_000101	AUGUSTUS	CDS	1132262	1132453	1	-	0	ID=IALC00000023836;Parent=IALM00000007904
contig_000101	AUGUSTUS	CDS	1132527	1132784	1	-	0	ID=IALC00000023837;Parent=IALM00000007904
contig_000101	AUGUSTUS	CDS	1154516	1154635	1	-	0	ID=IALC00000023838;Parent=IALM00000007904
contig_000101	AUGUSTUS	CDS	1156128	1160330	1	-	0	ID=IALC00000023839;Parent=IALM00000007904
contig_000101	AUGUSTUS	CDS	1162178	1162247	0.88	-	1	ID=IALC00000023840;Parent=IALM00000007904
contig_000101	AUGUSTUS	CDS	1164864	1164892	0.77	-	0	ID=IALC00000023841;Parent=IALM00000007904
contig_000101	AUGUSTUS	intron	1132102	1132261	1	-	.	ID=IALI00000015942;Parent=IALM00000007904
contig_000101	AUGUSTUS	intron	1132454	1132526	1	-	.	ID=IALI00000015943;Parent=IALM00000007904
contig_000101	AUGUSTUS	intron	1132785	1154515	1	-	.	ID=IALI00000015944;Parent=IALM00000007904
contig_000101	AUGUSTUS	intron	1154636	1156127	1	-	.	ID=IALI00000015945;Parent=IALM00000007904
contig_000101	AUGUSTUS	intron	1160331	1162177	0.99	-	.	ID=IALI00000015946;Parent=IALM00000007904
contig_000101	AUGUSTUS	intron	1162248	1164863	0.8	-	.	ID=IALI00000015947;Parent=IALM00000007904
contig_000101	AUGUSTUS	start_codon	1164890	1164892	.	-	0	ID=IALS00000007886;Parent=IALM00000007904
contig_000101	AUGUSTUS	stop_codon	1132021	1132023	.	-	0	ID=IALST00000007893;Parent=IALM00000007904
contig_000101	AUGUSTUS	gene	1207390	1207846	.	+	.	ID=IAL_07028
contig_000101	AUGUSTUS	mRNA	1207390	1207846	1	+	.	ID=IALM00000007905;Parent=IAL_07028;Dbxref=InterPro:IPR005521;gO_terms=GO:0002376,GO:0005575,GO:0005576,GO:0005615,GO:0006950,GO:0006952,GO:0006955,GO:0006959,GO:0008150,GO:0009605,GO:0009607,GO:0009617,GO:0009628,GO:0019730,GO:0019731,GO:0036296,GO:0042742,GO:0043207,GO:0044421,GO:0050829,GO:0050830,GO:0050896,GO:0051704,GO:0051707,GO:0055093,GO:0070482,GO:0098542-GO:0005576;desc=antibacterial humoral response
contig_000101	AUGUSTUS	exon	1207390	1207571	.	+	.	ID=IALE00000023842;Parent=IALM00000007905
contig_000101	AUGUSTUS	exon	1207639	1207846	.	+	.	ID=IALE00000023843;Parent=IALM00000007905
contig_000101	AUGUSTUS	CDS	1207390	1207571	1	+	0	ID=IALC00000023842;Parent=IALM00000007905
contig_000101	AUGUSTUS	CDS	1207639	1207846	1	+	1	ID=IALC00000023843;Parent=IALM00000007905
contig_000101	AUGUSTUS	intron	1207572	1207638	1	+	.	ID=IALI00000015948;Parent=IALM00000007905
contig_000101	AUGUSTUS	start_codon	1207390	1207392	.	+	0	ID=IALS00000007887;Parent=IALM00000007905
contig_000101	AUGUSTUS	stop_codon	1207844	1207846	.	+	0	ID=IALST00000007894;Parent=IALM00000007905
contig_000101	AUGUSTUS	gene	1210917	1211548	.	+	.	ID=IAL_07029
contig_000101	AUGUSTUS	mRNA	1210917	1211548	1	+	.	ID=IALM00000007906;Parent=IAL_07029;Dbxref=InterPro:IPR005521,InterPro:IPR005520;gO_terms=GO:0002376,GO:0005575,GO:0005576,GO:0005615,GO:0006950,GO:0006952,GO:0006955,GO:0006959,GO:0008150,GO:0009605,GO:0009607,GO:0009617,GO:0009628,GO:0019730,GO:0019731,GO:0036296,GO:0042742,GO:0043207,GO:0044421,GO:0050829,GO:0050830,GO:0050896,GO:0051704,GO:0051707,GO:0055093,GO:0070482,GO:0098542-GO:0005576;desc=antibacterial humoral response
contig_000101	AUGUSTUS	exon	1210917	1211089	.	+	.	ID=IALE00000023844;Parent=IALM00000007906
contig_000101	AUGUSTUS	exon	1211146	1211548	.	+	.	ID=IALE00000023845;Parent=IALM00000007906
contig_000101	AUGUSTUS	CDS	1210917	1211089	1	+	0	ID=IALC00000023844;Parent=IALM00000007906
contig_000101	AUGUSTUS	CDS	1211146	1211548	1	+	1	ID=IALC00000023845;Parent=IALM00000007906
contig_000101	AUGUSTUS	intron	1211090	1211145	1	+	.	ID=IALI00000015949;Parent=IALM00000007906
contig_000101	AUGUSTUS	start_codon	1210917	1210919	.	+	0	ID=IALS00000007888;Parent=IALM00000007906
contig_000101	AUGUSTUS	stop_codon	1211546	1211548	.	+	0	ID=IALST00000007895;Parent=IALM00000007906
contig_000101	AUGUSTUS	gene	1212937	1213140	.	-	.	ID=IAL_07030
contig_000101	AUGUSTUS	mRNA	1212937	1213140	0.95	-	.	ID=IALM00000007907;Parent=IAL_07030
contig_000101	AUGUSTUS	exon	1212937	1213140	.	-	.	ID=IALE00000023846;Parent=IALM00000007907
contig_000101	AUGUSTUS	CDS	1212937	1213140	0.95	-	0	ID=IALC00000023846;Parent=IALM00000007907
contig_000101	AUGUSTUS	start_codon	1213138	1213140	.	-	0	ID=IALS00000007889;Parent=IALM00000007907
contig_000101	AUGUSTUS	stop_codon	1212937	1212939	.	-	0	ID=IALST00000007896;Parent=IALM00000007907
contig_000101	AUGUSTUS	gene	1243359	1248533	.	-	.	ID=IAL_07031
contig_000101	AUGUSTUS	mRNA	1243359	1248533	1	-	.	ID=IALM00000007908;Parent=IAL_07031;Dbxref=InterPro:IPR036397,InterPro:IPR001584,InterPro:IPR043502,InterPro:IPR001969,InterPro:IPR040676,InterPro:IPR041588,InterPro:IPR012337,InterPro:IPR021109,InterPro:IPR008042,InterPro:IPR005312;gO_terms=GO:0003676,GO:0015074,GO:0004190,GO:0006508;desc=Pao retrotransposon peptidase
contig_000101	AUGUSTUS	exon	1243359	1248533	.	-	.	ID=IALE00000023847;Parent=IALM00000007908
contig_000101	AUGUSTUS	CDS	1243359	1248533	1	-	0	ID=IALC00000023847;Parent=IALM00000007908
contig_000101	AUGUSTUS	start_codon	1248531	1248533	.	-	0	ID=IALS00000007890;Parent=IALM00000007908
contig_000101	AUGUSTUS	stop_codon	1243359	1243361	.	-	0	ID=IALST00000007897;Parent=IALM00000007908
contig_000101	AUGUSTUS	gene	1293183	1297152	.	+	.	ID=IAL_07032
contig_000101	AUGUSTUS	mRNA	1293183	1297152	1	+	.	ID=IALM00000007909;Parent=IAL_07032;Dbxref=InterPro:IPR001611,InterPro:IPR027038,InterPro:IPR032675;gO_terms=GO:0005575,GO:0005623,GO:0005929,GO:0006928,GO:0008150,GO:0009987,GO:0031514,GO:0036126,GO:0040011,GO:0042995,GO:0043226,GO:0044464,GO:0048870,GO:0051179,GO:0051674,GO:0097223,GO:0097722,GO:0097729,GO:0120025-GO:0005515,GO:0005096;desc=Leucine Rich repeat
contig_000101	AUGUSTUS	exon	1293183	1293378	.	+	.	ID=IALE00000023848;Parent=IALM00000007909
contig_000101	AUGUSTUS	exon	1293448	1293888	.	+	.	ID=IALE00000023849;Parent=IALM00000007909
contig_000101	AUGUSTUS	exon	1293982	1294159	.	+	.	ID=IALE00000023850;Parent=IALM00000007909
contig_000101	AUGUSTUS	exon	1294264	1294460	.	+	.	ID=IALE00000023851;Parent=IALM00000007909
contig_000101	AUGUSTUS	exon	1296707	1296957	.	+	.	ID=IALE00000023852;Parent=IALM00000007909
contig_000101	AUGUSTUS	exon	1297018	1297152	.	+	.	ID=IALE00000023853;Parent=IALM00000007909
contig_000101	AUGUSTUS	CDS	1293183	1293378	1	+	0	ID=IALC00000023848;Parent=IALM00000007909
contig_000101	AUGUSTUS	CDS	1293448	1293888	1	+	2	ID=IALC00000023849;Parent=IALM00000007909
contig_000101	AUGUSTUS	CDS	1293982	1294159	1	+	2	ID=IALC00000023850;Parent=IALM00000007909
contig_000101	AUGUSTUS	CDS	1294264	1294460	1	+	1	ID=IALC00000023851;Parent=IALM00000007909
contig_000101	AUGUSTUS	CDS	1296707	1296957	1	+	2	ID=IALC00000023852;Parent=IALM00000007909
contig_000101	AUGUSTUS	CDS	1297018	1297152	1	+	0	ID=IALC00000023853;Parent=IALM00000007909
contig_000101	AUGUSTUS	intron	1293379	1293447	1	+	.	ID=IALI00000015950;Parent=IALM00000007909
contig_000101	AUGUSTUS	intron	1293889	1293981	1	+	.	ID=IALI00000015951;Parent=IALM00000007909
contig_000101	AUGUSTUS	intron	1294160	1294263	1	+	.	ID=IALI00000015952;Parent=IALM00000007909
contig_000101	AUGUSTUS	intron	1294461	1296706	1	+	.	ID=IALI00000015953;Parent=IALM00000007909
contig_000101	AUGUSTUS	intron	1296958	1297017	1	+	.	ID=IALI00000015954;Parent=IALM00000007909
contig_000101	AUGUSTUS	start_codon	1293183	1293185	.	+	0	ID=IALS00000007891;Parent=IALM00000007909
contig_000101	AUGUSTUS	stop_codon	1297150	1297152	.	+	0	ID=IALST00000007898;Parent=IALM00000007909
contig_000101	AUGUSTUS	gene	1343781	1346495	.	-	.	ID=IAL_07033
contig_000101	AUGUSTUS	mRNA	1343781	1346495	0.58	-	.	ID=IALM00000007910;Parent=IAL_07033
contig_000101	AUGUSTUS	exon	1343781	1343974	.	-	.	ID=IALE00000023854;Parent=IALM00000007910
contig_000101	AUGUSTUS	exon	1346028	1346415	.	-	.	ID=IALE00000023855;Parent=IALM00000007910
contig_000101	AUGUSTUS	exon	1346484	1346495	.	-	.	ID=IALE00000023856;Parent=IALM00000007910
contig_000101	AUGUSTUS	CDS	1343781	1343974	0.93	-	2	ID=IALC00000023854;Parent=IALM00000007910
contig_000101	AUGUSTUS	CDS	1346028	1346415	0.61	-	0	ID=IALC00000023855;Parent=IALM00000007910
contig_000101	AUGUSTUS	CDS	1346484	1346495	1	-	0	ID=IALC00000023856;Parent=IALM00000007910
contig_000101	AUGUSTUS	intron	1343975	1346027	0.83	-	.	ID=IALI00000015955;Parent=IALM00000007910
contig_000101	AUGUSTUS	intron	1346416	1346483	0.67	-	.	ID=IALI00000015956;Parent=IALM00000007910
contig_000101	AUGUSTUS	start_codon	1346493	1346495	.	-	0	ID=IALS00000007892;Parent=IALM00000007910
contig_000101	AUGUSTUS	stop_codon	1343781	1343783	.	-	0	ID=IALST00000007899;Parent=IALM00000007910
contig_000101	AUGUSTUS	gene	1353928	1354368	.	+	.	ID=IAL_07034
contig_000101	AUGUSTUS	mRNA	1353928	1354368	0.51	+	.	ID=IALM00000007911;Parent=IAL_07034
contig_000101	AUGUSTUS	exon	1353928	1354368	.	+	.	ID=IALE00000023857;Parent=IALM00000007911
contig_000101	AUGUSTUS	CDS	1353928	1354368	0.51	+	0	ID=IALC00000023857;Parent=IALM00000007911
contig_000101	AUGUSTUS	start_codon	1353928	1353930	.	+	0	ID=IALS00000007893;Parent=IALM00000007911
contig_000101	AUGUSTUS	stop_codon	1354366	1354368	.	+	0	ID=IALST00000007900;Parent=IALM00000007911
contig_000101	AUGUSTUS	gene	1360835	1368810	.	-	.	ID=IAL_07035
contig_000101	AUGUSTUS	mRNA	1360835	1368810	1	-	.	ID=IALM00000007912;Parent=IAL_07035
contig_000101	AUGUSTUS	exon	1360835	1360933	.	-	.	ID=IALE00000023858;Parent=IALM00000007912
contig_000101	AUGUSTUS	exon	1367812	1368810	.	-	.	ID=IALE00000023859;Parent=IALM00000007912
contig_000101	AUGUSTUS	CDS	1360835	1360933	1	-	0	ID=IALC00000023858;Parent=IALM00000007912
contig_000101	AUGUSTUS	CDS	1367812	1368810	1	-	0	ID=IALC00000023859;Parent=IALM00000007912
contig_000101	AUGUSTUS	intron	1360934	1367811	1	-	.	ID=IALI00000015957;Parent=IALM00000007912
contig_000101	AUGUSTUS	start_codon	1368808	1368810	.	-	0	ID=IALS00000007894;Parent=IALM00000007912
contig_000101	AUGUSTUS	stop_codon	1360835	1360837	.	-	0	ID=IALST00000007901;Parent=IALM00000007912
contig_000101	AUGUSTUS	gene	1377351	1379179	.	-	.	ID=IAL_07036
contig_000101	AUGUSTUS	mRNA	1377351	1379179	0.91	-	.	ID=IALM00000007913;Parent=IAL_07036;Dbxref=InterPro:IPR029526;desc=Integrase core domain
contig_000101	AUGUSTUS	exon	1377351	1377446	.	-	.	ID=IALE00000023860;Parent=IALM00000007913
contig_000101	AUGUSTUS	exon	1377534	1377661	.	-	.	ID=IALE00000023861;Parent=IALM00000007913
contig_000101	AUGUSTUS	exon	1378021	1379179	.	-	.	ID=IALE00000023862;Parent=IALM00000007913
contig_000101	AUGUSTUS	CDS	1377351	1377446	0.92	-	0	ID=IALC00000023860;Parent=IALM00000007913
contig_000101	AUGUSTUS	CDS	1377534	1377661	0.92	-	2	ID=IALC00000023861;Parent=IALM00000007913
contig_000101	AUGUSTUS	CDS	1378021	1379179	1	-	0	ID=IALC00000023862;Parent=IALM00000007913
contig_000101	AUGUSTUS	intron	1377447	1377533	0.91	-	.	ID=IALI00000015958;Parent=IALM00000007913
contig_000101	AUGUSTUS	intron	1377662	1378020	1	-	.	ID=IALI00000015959;Parent=IALM00000007913
contig_000101	AUGUSTUS	start_codon	1379177	1379179	.	-	0	ID=IALS00000007895;Parent=IALM00000007913
contig_000101	AUGUSTUS	stop_codon	1377351	1377353	.	-	0	ID=IALST00000007902;Parent=IALM00000007913
contig_000101	AUGUSTUS	gene	1388351	1389289	.	-	.	ID=IAL_07037
contig_000101	AUGUSTUS	mRNA	1388351	1389289	1	-	.	ID=IALM00000007914;Parent=IAL_07037;Dbxref=InterPro:IPR000711,InterPro:IPR026015;gO_terms=GO:0000275,GO:0000276,GO:0003674,GO:0003824,GO:0005215,GO:0005488,GO:0005496,GO:0005575,GO:0005622,GO:0005623,GO:0005737,GO:0005739,GO:0005740,GO:0005743,GO:0005753,GO:0005756,GO:0005886,GO:0006091,GO:0006119,GO:0006139,GO:0006163,GO:0006164,GO:0006725,GO:0006753,GO:0006754,GO:0006793,GO:0006796,GO:0006807,GO:0006810,GO:0006811,GO:0006812,GO:0006839,GO:0006996,GO:0007005,GO:0007006,GO:0007007,GO:0007275,GO:0007568,GO:0008144,GO:0008150,GO:0008152,GO:0008289,GO:0008340,GO:0009058,GO:0009117,GO:0009123,GO:0009124,GO:0009126,GO:0009127,GO:0009141,GO:0009142,GO:0009144,GO:0009145,GO:0009150,GO:0009152,GO:0009156,GO:0009161,GO:0009165,GO:0009167,GO:0009168,GO:0009199,GO:0009201,GO:0009205,GO:0009206,GO:0009259,GO:0009260,GO:0009987,GO:0010259,GO:0015672,GO:0015985,GO:0015986,GO:0016020,GO:0016043,GO:0016310,GO:0016462,GO:0016469,GO:0016787,GO:0016817,GO:0016818,GO:0016887,GO:0017111,GO:0017144,GO:0018130,GO:0019438,GO:0019637,GO:0019693,GO:0019866,GO:0022857,GO:0031090,GO:0031966,GO:0031967,GO:0031975,GO:0032501,GO:0032502,GO:0032991,GO:0033177,GO:0033178,GO:0034220,GO:0034641,GO:0034654,GO:0042407,GO:0042776,GO:0043209,GO:0043226,GO:0043227,GO:0043229,GO:0043231,GO:0044237,GO:0044238,GO:0044249,GO:0044271,GO:0044281,GO:0044422,GO:0044424,GO:0044425,GO:0044429,GO:0044444,GO:0044446,GO:0044455,GO:0044464,GO:0044877,GO:0045259,GO:0045261,GO:0045263,GO:0045269,GO:0046034,GO:0046390,GO:0046483,GO:0046907,GO:0048856,GO:0051179,GO:0051234,GO:0051641,GO:0051649,GO:0055085,GO:0055086,GO:0061024,GO:0071704,GO:0071840,GO:0071944,GO:0072521,GO:0072522,GO:0090407,GO:0097159,GO:0098655,GO:0098660,GO:0098662,GO:0098796,GO:0098798,GO:0098800,GO:1901135,GO:1901137,GO:1901293,GO:1901360,GO:1901362,GO:1901564,GO:1901566,GO:1901576,GO:1902600,GO:1990542-GO:0015986,GO:0046933;desc=Proton-transporting ATP synthase activity, rotational mechanism. It is involved in the biological process described with ATP synthesis coupled proton transport
contig_000101	AUGUSTUS	exon	1388351	1388506	.	-	.	ID=IALE00000023863;Parent=IALM00000007914
contig_000101	AUGUSTUS	exon	1388608	1389045	.	-	.	ID=IALE00000023864;Parent=IALM00000007914
contig_000101	AUGUSTUS	exon	1389260	1389289	.	-	.	ID=IALE00000023865;Parent=IALM00000007914
contig_000101	AUGUSTUS	CDS	1388351	1388506	1	-	0	ID=IALC00000023863;Parent=IALM00000007914
contig_000101	AUGUSTUS	CDS	1388608	1389045	1	-	0	ID=IALC00000023864;Parent=IALM00000007914
contig_000101	AUGUSTUS	CDS	1389260	1389289	1	-	0	ID=IALC00000023865;Parent=IALM00000007914
contig_000101	AUGUSTUS	intron	1388507	1388607	1	-	.	ID=IALI00000015960;Parent=IALM00000007914
contig_000101	AUGUSTUS	intron	1389046	1389259	1	-	.	ID=IALI00000015961;Parent=IALM00000007914
contig_000101	AUGUSTUS	start_codon	1389287	1389289	.	-	0	ID=IALS00000007896;Parent=IALM00000007914
contig_000101	AUGUSTUS	stop_codon	1388351	1388353	.	-	0	ID=IALST00000007903;Parent=IALM00000007914
contig_000101	AUGUSTUS	gene	1391334	1396025	.	-	.	ID=IAL_07038
contig_000101	AUGUSTUS	mRNA	1391334	1396025	0.78	-	.	ID=IALM00000007915;Parent=IAL_07038;Dbxref=InterPro:IPR002164,InterPro:IPR037231;gO_terms=GO:0003158,GO:0003674,GO:0003682,GO:0004857,GO:0004864,GO:0005488,GO:0005515,GO:0005575,GO:0005622,GO:0005623,GO:0005634,GO:0005654,GO:0005737,GO:0005783,GO:0005811,GO:0005829,GO:0006139,GO:0006259,GO:0006260,GO:0006323,GO:0006325,GO:0006333,GO:0006334,GO:0006337,GO:0006355,GO:0006357,GO:0006725,GO:0006807,GO:0006996,GO:0008150,GO:0008152,GO:0009058,GO:0009059,GO:0009888,GO:0009889,GO:0009890,GO:0009891,GO:0009892,GO:0009893,GO:0009894,GO:0009987,GO:0010468,GO:0010556,GO:0010557,GO:0010558,GO:0010563,GO:0010604,GO:0010605,GO:0010608,GO:0010628,GO:0010629,GO:0010639,GO:0010921,GO:0010923,GO:0010941,GO:0012505,GO:0016043,GO:0019208,GO:0019212,GO:0019219,GO:0019220,GO:0019222,GO:0019888,GO:0022411,GO:0022607,GO:0030154,GO:0030234,GO:0030855,GO:0031056,GO:0031057,GO:0031323,GO:0031324,GO:0031325,GO:0031326,GO:0031327,GO:0031328,GO:0031329,GO:0031399,GO:0031400,GO:0031497,GO:0031498,GO:0031974,GO:0031981,GO:0032268,GO:0032269,GO:0032502,GO:0032515,GO:0032984,GO:0032986,GO:0032991,GO:0033043,GO:0033044,GO:0034622,GO:0034641,GO:0034645,GO:0034728,GO:0035065,GO:0035067,GO:0035303,GO:0035304,GO:0035305,GO:0035308,GO:0042393,GO:0042981,GO:0043066,GO:0043067,GO:0043069,GO:0043086,GO:0043170,GO:0043226,GO:0043227,GO:0043228,GO:0043229,GO:0043231,GO:0043232,GO:0043233,GO:0043487,GO:0043488,GO:0043523,GO:0043524,GO:0043666,GO:0043933,GO:0044085,GO:0044092,GO:0044237,GO:0044238,GO:0044249,GO:0044260,GO:0044422,GO:0044424,GO:0044428,GO:0044444,GO:0044446,GO:0044464,GO:0045446,GO:0045892,GO:0045893,GO:0045934,GO:0045935,GO:0045936,GO:0045944,GO:0046483,GO:0046662,GO:0048471,GO:0048518,GO:0048519,GO:0048522,GO:0048523,GO:0048856,GO:0048869,GO:0050789,GO:0050790,GO:0050794,GO:0050795,GO:0051128,GO:0051129,GO:0051171,GO:0051172,GO:0051173,GO:0051174,GO:0051239,GO:0051246,GO:0051248,GO:0051252,GO:0051253,GO:0051254,GO:0051276,GO:0051336,GO:0051346,GO:0060255,GO:0060429,GO:0060548,GO:0061013,GO:0065003,GO:0065004,GO:0065007,GO:0065008,GO:0065009,GO:0070013,GO:0071103,GO:0071704,GO:0071824,GO:0071840,GO:0080090,GO:0090304,GO:0098772,GO:1901214,GO:1901215,GO:1901360,GO:1901576,GO:1901983,GO:1901984,GO:1902275,GO:1902679,GO:1902680,GO:1903311,GO:1903506,GO:1903507,GO:1903508,GO:1905268,GO:2000112,GO:2000113,GO:2000241,GO:2000756,GO:2000757,GO:2001141,GO:2001251;em_KEGG_Pathway=ko05168,ko05203,map05168,map05203-GO:0005634
contig_000101	AUGUSTUS	exon	1391334	1391344	.	-	.	ID=IALE00000023866;Parent=IALM00000007915
contig_000101	AUGUSTUS	exon	1391407	1391745	.	-	.	ID=IALE00000023867;Parent=IALM00000007915
contig_000101	AUGUSTUS	exon	1391814	1392003	.	-	.	ID=IALE00000023868;Parent=IALM00000007915
contig_000101	AUGUSTUS	exon	1395786	1396025	.	-	.	ID=IALE00000023869;Parent=IALM00000007915
contig_000101	AUGUSTUS	CDS	1391334	1391344	0.78	-	2	ID=IALC00000023866;Parent=IALM00000007915
contig_000101	AUGUSTUS	CDS	1391407	1391745	0.78	-	2	ID=IALC00000023867;Parent=IALM00000007915
contig_000101	AUGUSTUS	CDS	1391814	1392003	1	-	0	ID=IALC00000023868;Parent=IALM00000007915
contig_000101	AUGUSTUS	CDS	1395786	1396025	1	-	0	ID=IALC00000023869;Parent=IALM00000007915
contig_000101	AUGUSTUS	intron	1391345	1391406	0.78	-	.	ID=IALI00000015962;Parent=IALM00000007915
contig_000101	AUGUSTUS	intron	1391746	1391813	1	-	.	ID=IALI00000015963;Parent=IALM00000007915
contig_000101	AUGUSTUS	intron	1392004	1395785	1	-	.	ID=IALI00000015964;Parent=IALM00000007915
contig_000101	AUGUSTUS	start_codon	1396023	1396025	.	-	0	ID=IALS00000007897;Parent=IALM00000007915
contig_000101	AUGUSTUS	stop_codon	1391334	1391336	.	-	0	ID=IALST00000007904;Parent=IALM00000007915
contig_000101	AUGUSTUS	mRNA	1391369	1396025	0.45	-	.	ID=IALM00000007916;Parent=IAL_07038;Dbxref=InterPro:IPR037231,InterPro:IPR002164;gO_terms=GO:0003158,GO:0003674,GO:0003682,GO:0004857,GO:0004864,GO:0005488,GO:0005515,GO:0005575,GO:0005622,GO:0005623,GO:0005634,GO:0005654,GO:0005737,GO:0005783,GO:0005811,GO:0005829,GO:0006139,GO:0006259,GO:0006260,GO:0006323,GO:0006325,GO:0006333,GO:0006334,GO:0006337,GO:0006355,GO:0006357,GO:0006725,GO:0006807,GO:0006996,GO:0008150,GO:0008152,GO:0009058,GO:0009059,GO:0009888,GO:0009889,GO:0009890,GO:0009891,GO:0009892,GO:0009893,GO:0009894,GO:0009987,GO:0010468,GO:0010556,GO:0010557,GO:0010558,GO:0010563,GO:0010604,GO:0010605,GO:0010608,GO:0010628,GO:0010629,GO:0010639,GO:0010921,GO:0010923,GO:0010941,GO:0012505,GO:0016043,GO:0019208,GO:0019212,GO:0019219,GO:0019220,GO:0019222,GO:0019888,GO:0022411,GO:0022607,GO:0030154,GO:0030234,GO:0030855,GO:0031056,GO:0031057,GO:0031323,GO:0031324,GO:0031325,GO:0031326,GO:0031327,GO:0031328,GO:0031329,GO:0031399,GO:0031400,GO:0031497,GO:0031498,GO:0031974,GO:0031981,GO:0032268,GO:0032269,GO:0032502,GO:0032515,GO:0032984,GO:0032986,GO:0032991,GO:0033043,GO:0033044,GO:0034622,GO:0034641,GO:0034645,GO:0034728,GO:0035065,GO:0035067,GO:0035303,GO:0035304,GO:0035305,GO:0035308,GO:0042393,GO:0042981,GO:0043066,GO:0043067,GO:0043069,GO:0043086,GO:0043170,GO:0043226,GO:0043227,GO:0043228,GO:0043229,GO:0043231,GO:0043232,GO:0043233,GO:0043487,GO:0043488,GO:0043523,GO:0043524,GO:0043666,GO:0043933,GO:0044085,GO:0044092,GO:0044237,GO:0044238,GO:0044249,GO:0044260,GO:0044422,GO:0044424,GO:0044428,GO:0044444,GO:0044446,GO:0044464,GO:0045446,GO:0045892,GO:0045893,GO:0045934,GO:0045935,GO:0045936,GO:0045944,GO:0046483,GO:0046662,GO:0048471,GO:0048518,GO:0048519,GO:0048522,GO:0048523,GO:0048856,GO:0048869,GO:0050789,GO:0050790,GO:0050794,GO:0050795,GO:0051128,GO:0051129,GO:0051171,GO:0051172,GO:0051173,GO:0051174,GO:0051239,GO:0051246,GO:0051248,GO:0051252,GO:0051253,GO:0051254,GO:0051276,GO:0051336,GO:0051346,GO:0060255,GO:0060429,GO:0060548,GO:0061013,GO:0065003,GO:0065004,GO:0065007,GO:0065008,GO:0065009,GO:0070013,GO:0071103,GO:0071704,GO:0071824,GO:0071840,GO:0080090,GO:0090304,GO:0098772,GO:1901214,GO:1901215,GO:1901360,GO:1901576,GO:1901983,GO:1901984,GO:1902275,GO:1902679,GO:1902680,GO:1903311,GO:1903506,GO:1903507,GO:1903508,GO:1905268,GO:2000112,GO:2000113,GO:2000241,GO:2000756,GO:2000757,GO:2001141,GO:2001251;em_KEGG_Pathway=ko05168,ko05203,map05168,map05203-GO:0005634
contig_000101	AUGUSTUS	exon	1391369	1391745	.	-	.	ID=IALE00000023870;Parent=IALM00000007916
contig_000101	AUGUSTUS	exon	1391814	1392003	.	-	.	ID=IALE00000023871;Parent=IALM00000007916
contig_000101	AUGUSTUS	exon	1395786	1396025	.	-	.	ID=IALE00000023872;Parent=IALM00000007916
contig_000101	AUGUSTUS	CDS	1391369	1391745	0.45	-	2	ID=IALC00000023870;Parent=IALM00000007916
contig_000101	AUGUSTUS	CDS	1391814	1392003	1	-	0	ID=IALC00000023871;Parent=IALM00000007916
contig_000101	AUGUSTUS	CDS	1395786	1396025	1	-	0	ID=IALC00000023872;Parent=IALM00000007916
contig_000101	AUGUSTUS	intron	1391746	1391813	1	-	.	ID=IALI00000015965;Parent=IALM00000007916
contig_000101	AUGUSTUS	intron	1392004	1395785	1	-	.	ID=IALI00000015966;Parent=IALM00000007916
contig_000101	AUGUSTUS	start_codon	1396023	1396025	.	-	0	ID=IALS00000007898;Parent=IALM00000007916
contig_000101	AUGUSTUS	stop_codon	1391369	1391371	.	-	0	ID=IALST00000007905;Parent=IALM00000007916
contig_000101	AUGUSTUS	gene	1401511	1411676	.	+	.	ID=IAL_07039
contig_000101	AUGUSTUS	mRNA	1401511	1411676	1	+	.	ID=IALM00000007917;Parent=IAL_07039;Dbxref=InterPro:IPR009000,InterPro:IPR007728,InterPro:IPR000795,InterPro:IPR001214,InterPro:IPR023780,InterPro:IPR046341,InterPro:IPR000953,InterPro:IPR044127,InterPro:IPR023779,InterPro:IPR004161,InterPro:IPR027417,InterPro:IPR015256,InterPro:IPR044128,InterPro:IPR009001,InterPro:IPR016197,InterPro:IPR050543;gO_terms=GO:0001731,GO:0002181,GO:0002183,GO:0003674,GO:0003676,GO:0003723,GO:0003743,GO:0005488,GO:0005575,GO:0005622,GO:0005623,GO:0005737,GO:0005850,GO:0006412,GO:0006413,GO:0006518,GO:0006807,GO:0008135,GO:0008150,GO:0008152,GO:0009058,GO:0009059,GO:0009987,GO:0010467,GO:0016043,GO:0016282,GO:0019538,GO:0022607,GO:0022613,GO:0022618,GO:0032991,GO:0034622,GO:0034641,GO:0034645,GO:0043043,GO:0043170,GO:0043603,GO:0043604,GO:0043614,GO:0043933,GO:0044085,GO:0044237,GO:0044238,GO:0044249,GO:0044260,GO:0044267,GO:0044271,GO:0044424,GO:0044444,GO:0044464,GO:0065003,GO:0070993,GO:0071704,GO:0071826,GO:0071840,GO:0097159,GO:1901363,GO:1901564,GO:1901566,GO:1901576,GO:1990904-GO:0005634,GO:0008270,GO:0042054,GO:0003924,GO:0005525,GO:0005515,GO:0000049;desc=It is involved in the biological process described with histone lysine methylation
contig_000101	AUGUSTUS	exon	1401511	1401576	.	+	.	ID=IALE00000023873;Parent=IALM00000007917
contig_000101	AUGUSTUS	exon	1402061	1402235	.	+	.	ID=IALE00000023874;Parent=IALM00000007917
contig_000101	AUGUSTUS	exon	1403352	1404992	.	+	.	ID=IALE00000023875;Parent=IALM00000007917
contig_000101	AUGUSTUS	exon	1405312	1405766	.	+	.	ID=IALE00000023876;Parent=IALM00000007917
contig_000101	AUGUSTUS	exon	1410877	1411532	.	+	.	ID=IALE00000023877;Parent=IALM00000007917
contig_000101	AUGUSTUS	exon	1411598	1411676	.	+	.	ID=IALE00000023878;Parent=IALM00000007917
contig_000101	AUGUSTUS	CDS	1401511	1401576	1	+	0	ID=IALC00000023873;Parent=IALM00000007917
contig_000101	AUGUSTUS	CDS	1402061	1402235	1	+	0	ID=IALC00000023874;Parent=IALM00000007917
contig_000101	AUGUSTUS	CDS	1403352	1404992	1	+	2	ID=IALC00000023875;Parent=IALM00000007917
contig_000101	AUGUSTUS	CDS	1405312	1405766	1	+	2	ID=IALC00000023876;Parent=IALM00000007917
contig_000101	AUGUSTUS	CDS	1410877	1411532	1	+	0	ID=IALC00000023877;Parent=IALM00000007917
contig_000101	AUGUSTUS	CDS	1411598	1411676	1	+	1	ID=IALC00000023878;Parent=IALM00000007917
contig_000101	AUGUSTUS	intron	1401577	1402060	1	+	.	ID=IALI00000015967;Parent=IALM00000007917
contig_000101	AUGUSTUS	intron	1402236	1403351	1	+	.	ID=IALI00000015968;Parent=IALM00000007917
contig_000101	AUGUSTUS	intron	1404993	1405311	1	+	.	ID=IALI00000015969;Parent=IALM00000007917
contig_000101	AUGUSTUS	intron	1405767	1410876	1	+	.	ID=IALI00000015970;Parent=IALM00000007917
contig_000101	AUGUSTUS	intron	1411533	1411597	1	+	.	ID=IALI00000015971;Parent=IALM00000007917
contig_000101	AUGUSTUS	start_codon	1401511	1401513	.	+	0	ID=IALS00000007899;Parent=IALM00000007917
contig_000101	AUGUSTUS	stop_codon	1411674	1411676	.	+	0	ID=IALST00000007906;Parent=IALM00000007917
contig_000101	AUGUSTUS	gene	1418437	1430114	.	-	.	ID=IAL_07040
contig_000101	AUGUSTUS	mRNA	1418437	1430114	0.5	-	.	ID=IALM00000007918;Parent=IAL_07040;Dbxref=InterPro:IPR017850,InterPro:IPR004245;gO_terms=GO:0000003,GO:0005575,GO:0005576,GO:0005615,GO:0008150,GO:0032501,GO:0032504,GO:0044421;desc=catalytic activity. It is involved in the biological process described with metabolic process
contig_000101	AUGUSTUS	exon	1418437	1419074	.	-	.	ID=IALE00000023879;Parent=IALM00000007918
contig_000101	AUGUSTUS	exon	1421987	1422165	.	-	.	ID=IALE00000023880;Parent=IALM00000007918
contig_000101	AUGUSTUS	exon	1423631	1423812	.	-	.	ID=IALE00000023881;Parent=IALM00000007918
contig_000101	AUGUSTUS	exon	1423883	1424477	.	-	.	ID=IALE00000023882;Parent=IALM00000007918
contig_000101	AUGUSTUS	exon	1424550	1424737	.	-	.	ID=IALE00000023883;Parent=IALM00000007918
contig_000101	AUGUSTUS	exon	1429968	1430114	.	-	.	ID=IALE00000023884;Parent=IALM00000007918
contig_000101	AUGUSTUS	CDS	1418437	1419074	1	-	2	ID=IALC00000023879;Parent=IALM00000007918
contig_000101	AUGUSTUS	CDS	1421987	1422165	1	-	1	ID=IALC00000023880;Parent=IALM00000007918
contig_000101	AUGUSTUS	CDS	1423631	1423812	1	-	0	ID=IALC00000023881;Parent=IALM00000007918
contig_000101	AUGUSTUS	CDS	1423883	1424477	1	-	1	ID=IALC00000023882;Parent=IALM00000007918
contig_000101	AUGUSTUS	CDS	1424550	1424737	1	-	0	ID=IALC00000023883;Parent=IALM00000007918
contig_000101	AUGUSTUS	CDS	1429968	1430114	0.5	-	0	ID=IALC00000023884;Parent=IALM00000007918
contig_000101	AUGUSTUS	intron	1419075	1421986	1	-	.	ID=IALI00000015972;Parent=IALM00000007918
contig_000101	AUGUSTUS	intron	1422166	1423630	1	-	.	ID=IALI00000015973;Parent=IALM00000007918
contig_000101	AUGUSTUS	intron	1423813	1423882	1	-	.	ID=IALI00000015974;Parent=IALM00000007918
contig_000101	AUGUSTUS	intron	1424478	1424549	1	-	.	ID=IALI00000015975;Parent=IALM00000007918
contig_000101	AUGUSTUS	intron	1424738	1429967	1	-	.	ID=IALI00000015976;Parent=IALM00000007918
contig_000101	AUGUSTUS	start_codon	1430112	1430114	.	-	0	ID=IALS00000007900;Parent=IALM00000007918
contig_000101	AUGUSTUS	stop_codon	1418437	1418439	.	-	0	ID=IALST00000007907;Parent=IALM00000007918
contig_000101	AUGUSTUS	gene	1436612	1438323	.	+	.	ID=IAL_07041
contig_000101	AUGUSTUS	mRNA	1436612	1438323	1	+	.	ID=IALM00000007919;Parent=IAL_07041;Dbxref=InterPro:IPR003958,InterPro:IPR050568,InterPro:IPR009072;gO_terms=GO:0000902,GO:0000904,GO:0000976,GO:0000977,GO:0000978,GO:0000981,GO:0000982,GO:0000987,GO:0001012,GO:0001067,GO:0001077,GO:0001228,GO:0003674,GO:0003676,GO:0003677,GO:0003690,GO:0003700,GO:0003712,GO:0003713,GO:0005488,GO:0005515,GO:0005575,GO:0005622,GO:0005623,GO:0005634,GO:0005654,GO:0005667,GO:0006139,GO:0006351,GO:0006355,GO:0006357,GO:0006366,GO:0006457,GO:0006725,GO:0006807,GO:0006928,GO:0006935,GO:0007275,GO:0007399,GO:0007409,GO:0007411,GO:0008134,GO:0008150,GO:0008152,GO:0009058,GO:0009059,GO:0009605,GO:0009653,GO:0009889,GO:0009891,GO:0009893,GO:0009987,GO:0010467,GO:0010468,GO:0010556,GO:0010557,GO:0010604,GO:0010628,GO:0016043,GO:0016070,GO:0016602,GO:0018130,GO:0019216,GO:0019218,GO:0019219,GO:0019222,GO:0019438,GO:0022008,GO:0030030,GO:0030154,GO:0030182,GO:0031175,GO:0031323,GO:0031325,GO:0031326,GO:0031328,GO:0031974,GO:0031981,GO:0032501,GO:0032502,GO:0032774,GO:0032989,GO:0032990,GO:0032991,GO:0032993,GO:0034641,GO:0034645,GO:0034654,GO:0040011,GO:0042221,GO:0042330,GO:0043170,GO:0043226,GO:0043227,GO:0043229,GO:0043231,GO:0043233,GO:0043565,GO:0044212,GO:0044237,GO:0044238,GO:0044249,GO:0044260,GO:0044271,GO:0044422,GO:0044424,GO:0044428,GO:0044446,GO:0044464,GO:0044798,GO:0045540,GO:0045893,GO:0045935,GO:0045944,GO:0046483,GO:0046890,GO:0048468,GO:0048518,GO:0048522,GO:0048666,GO:0048667,GO:0048699,GO:0048731,GO:0048812,GO:0048856,GO:0048858,GO:0048869,GO:0050789,GO:0050794,GO:0050810,GO:0050896,GO:0051171,GO:0051173,GO:0051252,GO:0051254,GO:0060255,GO:0061564,GO:0062012,GO:0065007,GO:0070013,GO:0071704,GO:0071840,GO:0080090,GO:0090181,GO:0090304,GO:0090575,GO:0097159,GO:0097485,GO:0097659,GO:0106118,GO:0120036,GO:0120039,GO:0140110,GO:1901360,GO:1901362,GO:1901363,GO:1901576,GO:1902680,GO:1902930,GO:1903506,GO:1903508,GO:1990837,GO:2000112,GO:2001141-GO:0046982;desc=Component of the sequence-specific heterotrimeric transcription factor (NF-Y) which specifically recognizes a 5'- CCAAT-3' box motif found in the promoters of its target genes. NF- Y can function as both an activator and a repressor, depending on its interacting cofactors
contig_000101	AUGUSTUS	exon	1436612	1437907	.	+	.	ID=IALE00000023885;Parent=IALM00000007919
contig_000101	AUGUSTUS	exon	1437970	1438323	.	+	.	ID=IALE00000023886;Parent=IALM00000007919
contig_000101	AUGUSTUS	CDS	1436612	1437907	1	+	0	ID=IALC00000023885;Parent=IALM00000007919
contig_000101	AUGUSTUS	CDS	1437970	1438323	1	+	0	ID=IALC00000023886;Parent=IALM00000007919
contig_000101	AUGUSTUS	intron	1437908	1437969	1	+	.	ID=IALI00000015977;Parent=IALM00000007919
contig_000101	AUGUSTUS	start_codon	1436612	1436614	.	+	0	ID=IALS00000007901;Parent=IALM00000007919
contig_000101	AUGUSTUS	stop_codon	1438321	1438323	.	+	0	ID=IALST00000007908;Parent=IALM00000007919
contig_000101	AUGUSTUS	gene	1444573	1446397	.	-	.	ID=IAL_07042
contig_000101	AUGUSTUS	mRNA	1444573	1446397	0.5	-	.	ID=IALM00000007920;Parent=IAL_07042;Dbxref=InterPro:IPR012337,InterPro:IPR052035;gO_terms=GO:0003674,GO:0003824,GO:0004046,GO:0005488,GO:0005515,GO:0005575,GO:0005576,GO:0005615,GO:0005622,GO:0005623,GO:0005737,GO:0005829,GO:0006805,GO:0006807,GO:0008150,GO:0008152,GO:0009056,GO:0009057,GO:0009410,GO:0009987,GO:0016787,GO:0016810,GO:0016811,GO:0019538,GO:0030163,GO:0031982,GO:0042221,GO:0042802,GO:0043170,GO:0043226,GO:0043227,GO:0043230,GO:0044237,GO:0044238,GO:0044421,GO:0044424,GO:0044444,GO:0044464,GO:0050896,GO:0051716,GO:0070062,GO:0070887,GO:0071466,GO:0071704,GO:1901564,GO:1901565,GO:1901575,GO:1903561;desc=Aminoacylase activity.
contig_000101	AUGUSTUS	exon	1444573	1444592	.	-	.	ID=IALE00000023887;Parent=IALM00000007920
contig_000101	AUGUSTUS	exon	1444845	1445028	.	-	.	ID=IALE00000023888;Parent=IALM00000007920
contig_000101	AUGUSTUS	exon	1445100	1445893	.	-	.	ID=IALE00000023889;Parent=IALM00000007920
contig_000101	AUGUSTUS	exon	1446076	1446397	.	-	.	ID=IALE00000023890;Parent=IALM00000007920
contig_000101	AUGUSTUS	CDS	1444573	1444592	0.89	-	2	ID=IALC00000023887;Parent=IALM00000007920
contig_000101	AUGUSTUS	CDS	1444845	1445028	0.89	-	0	ID=IALC00000023888;Parent=IALM00000007920
contig_000101	AUGUSTUS	CDS	1445100	1445893	0.99	-	2	ID=IALC00000023889;Parent=IALM00000007920
contig_000101	AUGUSTUS	CDS	1446076	1446397	0.57	-	0	ID=IALC00000023890;Parent=IALM00000007920
contig_000101	AUGUSTUS	intron	1444593	1444844	0.89	-	.	ID=IALI00000015978;Parent=IALM00000007920
contig_000101	AUGUSTUS	intron	1445029	1445099	1	-	.	ID=IALI00000015979;Parent=IALM00000007920
contig_000101	AUGUSTUS	intron	1445894	1446075	0.57	-	.	ID=IALI00000015980;Parent=IALM00000007920
contig_000101	AUGUSTUS	start_codon	1446395	1446397	.	-	0	ID=IALS00000007902;Parent=IALM00000007920
contig_000101	AUGUSTUS	stop_codon	1444573	1444575	.	-	0	ID=IALST00000007909;Parent=IALM00000007920
contig_000101	AUGUSTUS	gene	1447373	1448781	.	+	.	ID=IAL_07043
contig_000101	AUGUSTUS	mRNA	1447373	1448781	1	+	.	ID=IALM00000007921;Parent=IAL_07043;Dbxref=InterPro:IPR011990,InterPro:IPR019734,InterPro:IPR046357,InterPro:IPR001179,InterPro:IPR042282;gO_terms=GO:0000003,GO:0000228,GO:0000413,GO:0000793,GO:0000794,GO:0000795,GO:0003006,GO:0003674,GO:0003755,GO:0003824,GO:0005488,GO:0005515,GO:0005527,GO:0005528,GO:0005575,GO:0005622,GO:0005623,GO:0005634,GO:0005654,GO:0005694,GO:0005737,GO:0005829,GO:0006139,GO:0006259,GO:0006304,GO:0006305,GO:0006306,GO:0006457,GO:0006464,GO:0006725,GO:0006807,GO:0007049,GO:0007276,GO:0007281,GO:0007283,GO:0007292,GO:0008144,GO:0008150,GO:0008152,GO:0009892,GO:0009987,GO:0010468,GO:0010605,GO:0010629,GO:0016070,GO:0016458,GO:0016853,GO:0016859,GO:0018193,GO:0018208,GO:0019222,GO:0019538,GO:0019953,GO:0022412,GO:0022414,GO:0030154,GO:0031047,GO:0031072,GO:0031974,GO:0031981,GO:0032259,GO:0032501,GO:0032502,GO:0032504,GO:0032991,GO:0034587,GO:0034641,GO:0034660,GO:0035770,GO:0036211,GO:0036464,GO:0042802,GO:0043046,GO:0043170,GO:0043186,GO:0043226,GO:0043227,GO:0043228,GO:0043229,GO:0043231,GO:0043232,GO:0043233,GO:0043412,GO:0043414,GO:0043900,GO:0043902,GO:0043903,GO:0044237,GO:0044238,GO:0044260,GO:0044267,GO:0044422,GO:0044424,GO:0044427,GO:0044428,GO:0044444,GO:0044446,GO:0044454,GO:0044464,GO:0044703,GO:0044728,GO:0045069,GO:0045070,GO:0045495,GO:0046483,GO:0048232,GO:0048468,GO:0048477,GO:0048518,GO:0048519,GO:0048524,GO:0048609,GO:0048856,GO:0048869,GO:0050789,GO:0050792,GO:0051321,GO:0051704,GO:0051879,GO:0060255,GO:0060293,GO:0061077,GO:0065007,GO:0070013,GO:0070725,GO:0071704,GO:0090304,GO:0097159,GO:0099086,GO:0140096,GO:1901360,GO:1901363,GO:1901564,GO:1903900,GO:1903902,GO:1990904-GO:0005515;desc=Peptidyl-prolyl
contig_000101	AUGUSTUS	exon	1447373	1447431	.	+	.	ID=IALE00000023891;Parent=IALM00000007921
contig_000101	AUGUSTUS	exon	1447488	1448781	.	+	.	ID=IALE00000023892;Parent=IALM00000007921
contig_000101	AUGUSTUS	CDS	1447373	1447431	1	+	0	ID=IALC00000023891;Parent=IALM00000007921
contig_000101	AUGUSTUS	CDS	1447488	1448781	1	+	1	ID=IALC00000023892;Parent=IALM00000007921
contig_000101	AUGUSTUS	intron	1447432	1447487	1	+	.	ID=IALI00000015981;Parent=IALM00000007921
contig_000101	AUGUSTUS	start_codon	1447373	1447375	.	+	0	ID=IALS00000007903;Parent=IALM00000007921
contig_000101	AUGUSTUS	stop_codon	1448779	1448781	.	+	0	ID=IALST00000007910;Parent=IALM00000007921
contig_000101	AUGUSTUS	gene	1450240	1456309	.	+	.	ID=IAL_07044
contig_000101	AUGUSTUS	mRNA	1450240	1456309	0.29	+	.	ID=IALM00000007922;Parent=IAL_07044;Dbxref=InterPro:IPR043502,InterPro:IPR000477,InterPro:IPR001995,InterPro:IPR050951,InterPro:IPR021109,InterPro:IPR043128,InterPro:IPR055510;gO_terms=GO:0004190,GO:0006508;desc=K02A2.6-like
contig_000101	AUGUSTUS	exon	1450240	1450556	.	+	.	ID=IALE00000023893;Parent=IALM00000007922
contig_000101	AUGUSTUS	exon	1452177	1453769	.	+	.	ID=IALE00000023894;Parent=IALM00000007922
contig_000101	AUGUSTUS	exon	1455817	1456309	.	+	.	ID=IALE00000023895;Parent=IALM00000007922
contig_000101	AUGUSTUS	CDS	1450240	1450556	0.67	+	0	ID=IALC00000023893;Parent=IALM00000007922
contig_000101	AUGUSTUS	CDS	1452177	1453769	0.46	+	1	ID=IALC00000023894;Parent=IALM00000007922
contig_000101	AUGUSTUS	CDS	1455817	1456309	0.41	+	1	ID=IALC00000023895;Parent=IALM00000007922
contig_000101	AUGUSTUS	intron	1450557	1452176	0.67	+	.	ID=IALI00000015982;Parent=IALM00000007922
contig_000101	AUGUSTUS	intron	1453770	1455816	0.41	+	.	ID=IALI00000015983;Parent=IALM00000007922
contig_000101	AUGUSTUS	start_codon	1450240	1450242	.	+	0	ID=IALS00000007904;Parent=IALM00000007922
contig_000101	AUGUSTUS	stop_codon	1456307	1456309	.	+	0	ID=IALST00000007911;Parent=IALM00000007922
contig_000101	AUGUSTUS	gene	1457610	1458407	.	-	.	ID=IAL_07045
contig_000101	AUGUSTUS	mRNA	1457610	1458407	1	-	.	ID=IALM00000007923;Parent=IAL_07045;Dbxref=InterPro:IPR002666,InterPro:IPR036259;gO_terms=GO:0003674,GO:0005215,GO:0005310,GO:0005342,GO:0005575,GO:0005623,GO:0005886,GO:0006725,GO:0006766,GO:0006767,GO:0006790,GO:0006807,GO:0006810,GO:0006811,GO:0006820,GO:0006835,GO:0006855,GO:0008150,GO:0008152,GO:0008509,GO:0008514,GO:0008517,GO:0009987,GO:0015075,GO:0015234,GO:0015238,GO:0015318,GO:0015711,GO:0015849,GO:0015884,GO:0015888,GO:0015893,GO:0016020,GO:0016021,GO:0017144,GO:0022857,GO:0031224,GO:0034220,GO:0034641,GO:0035461,GO:0042221,GO:0042493,GO:0042723,GO:0042886,GO:0042887,GO:0044237,GO:0044281,GO:0044425,GO:0044464,GO:0045117,GO:0046483,GO:0046942,GO:0046943,GO:0050896,GO:0051179,GO:0051180,GO:0051181,GO:0051234,GO:0055085,GO:0071702,GO:0071704,GO:0071705,GO:0071934,GO:0071944,GO:0072337,GO:0072348,GO:0072349,GO:0072527,GO:0072531,GO:0090482,GO:0098656,GO:1901360,GO:1901474,GO:1901564,GO:1901682,GO:1903825,GO:1905039-GO:0016020;desc=It is involved in the biological process described with transport
contig_000101	AUGUSTUS	exon	1457610	1457874	.	-	.	ID=IALE00000023896;Parent=IALM00000007923
contig_000101	AUGUSTUS	exon	1457936	1458177	.	-	.	ID=IALE00000023897;Parent=IALM00000007923
contig_000101	AUGUSTUS	exon	1458252	1458407	.	-	.	ID=IALE00000023898;Parent=IALM00000007923
contig_000101	AUGUSTUS	CDS	1457610	1457874	1	-	1	ID=IALC00000023896;Parent=IALM00000007923
contig_000101	AUGUSTUS	CDS	1457936	1458177	1	-	0	ID=IALC00000023897;Parent=IALM00000007923
contig_000101	AUGUSTUS	CDS	1458252	1458407	1	-	0	ID=IALC00000023898;Parent=IALM00000007923
contig_000101	AUGUSTUS	intron	1457875	1457935	1	-	.	ID=IALI00000015984;Parent=IALM00000007923
contig_000101	AUGUSTUS	intron	1458178	1458251	1	-	.	ID=IALI00000015985;Parent=IALM00000007923
contig_000101	AUGUSTUS	start_codon	1458405	1458407	.	-	0	ID=IALS00000007905;Parent=IALM00000007923
contig_000101	AUGUSTUS	stop_codon	1457610	1457612	.	-	0	ID=IALST00000007912;Parent=IALM00000007923
contig_000101	AUGUSTUS	gene	1462121	1463529	.	+	.	ID=IAL_07046
contig_000101	AUGUSTUS	mRNA	1462121	1463529	1	+	.	ID=IALM00000007924;Parent=IAL_07046;Dbxref=InterPro:IPR011990,InterPro:IPR001179,InterPro:IPR019734,InterPro:IPR046357,InterPro:IPR042282;gO_terms=GO:0000003,GO:0000228,GO:0000413,GO:0000793,GO:0000794,GO:0000795,GO:0003006,GO:0003674,GO:0003755,GO:0003824,GO:0005488,GO:0005515,GO:0005527,GO:0005528,GO:0005575,GO:0005622,GO:0005623,GO:0005634,GO:0005654,GO:0005694,GO:0005737,GO:0005829,GO:0006139,GO:0006259,GO:0006304,GO:0006305,GO:0006306,GO:0006457,GO:0006464,GO:0006725,GO:0006807,GO:0007049,GO:0007276,GO:0007281,GO:0007283,GO:0007292,GO:0008144,GO:0008150,GO:0008152,GO:0009892,GO:0009987,GO:0010468,GO:0010605,GO:0010629,GO:0016070,GO:0016458,GO:0016853,GO:0016859,GO:0018193,GO:0018208,GO:0019222,GO:0019538,GO:0019953,GO:0022412,GO:0022414,GO:0030154,GO:0031047,GO:0031072,GO:0031974,GO:0031981,GO:0032259,GO:0032501,GO:0032502,GO:0032504,GO:0032991,GO:0034587,GO:0034641,GO:0034660,GO:0035770,GO:0036211,GO:0036464,GO:0042802,GO:0043046,GO:0043170,GO:0043186,GO:0043226,GO:0043227,GO:0043228,GO:0043229,GO:0043231,GO:0043232,GO:0043233,GO:0043412,GO:0043414,GO:0043900,GO:0043902,GO:0043903,GO:0044237,GO:0044238,GO:0044260,GO:0044267,GO:0044422,GO:0044424,GO:0044427,GO:0044428,GO:0044444,GO:0044446,GO:0044454,GO:0044464,GO:0044703,GO:0044728,GO:0045069,GO:0045070,GO:0045495,GO:0046483,GO:0048232,GO:0048468,GO:0048477,GO:0048518,GO:0048519,GO:0048524,GO:0048609,GO:0048856,GO:0048869,GO:0050789,GO:0050792,GO:0051321,GO:0051704,GO:0051879,GO:0060255,GO:0060293,GO:0061077,GO:0065007,GO:0070013,GO:0070725,GO:0071704,GO:0090304,GO:0097159,GO:0099086,GO:0140096,GO:1901360,GO:1901363,GO:1901564,GO:1903900,GO:1903902,GO:1990904-GO:0005515;desc=Peptidyl-prolyl
contig_000101	AUGUSTUS	exon	1462121	1462179	.	+	.	ID=IALE00000023899;Parent=IALM00000007924
contig_000101	AUGUSTUS	exon	1462233	1463529	.	+	.	ID=IALE00000023900;Parent=IALM00000007924
contig_000101	AUGUSTUS	CDS	1462121	1462179	1	+	0	ID=IALC00000023899;Parent=IALM00000007924
contig_000101	AUGUSTUS	CDS	1462233	1463529	1	+	1	ID=IALC00000023900;Parent=IALM00000007924
contig_000101	AUGUSTUS	intron	1462180	1462232	1	+	.	ID=IALI00000015986;Parent=IALM00000007924
contig_000101	AUGUSTUS	start_codon	1462121	1462123	.	+	0	ID=IALS00000007906;Parent=IALM00000007924
contig_000101	AUGUSTUS	stop_codon	1463527	1463529	.	+	0	ID=IALST00000007913;Parent=IALM00000007924
contig_000101	AUGUSTUS	gene	1465566	1467572	.	-	.	ID=IAL_07047
contig_000101	AUGUSTUS	mRNA	1465566	1467572	1	-	.	ID=IALM00000007925;Parent=IAL_07047;Dbxref=InterPro:IPR002666,InterPro:IPR036259;gO_terms=GO:0003674,GO:0005215,GO:0005310,GO:0005342,GO:0005575,GO:0005623,GO:0005886,GO:0006725,GO:0006766,GO:0006767,GO:0006790,GO:0006807,GO:0006810,GO:0006811,GO:0006820,GO:0006835,GO:0006855,GO:0008150,GO:0008152,GO:0008509,GO:0008514,GO:0008517,GO:0009987,GO:0015075,GO:0015234,GO:0015238,GO:0015318,GO:0015711,GO:0015849,GO:0015884,GO:0015888,GO:0015893,GO:0016020,GO:0016021,GO:0017144,GO:0022857,GO:0031224,GO:0034220,GO:0034641,GO:0035461,GO:0042221,GO:0042493,GO:0042723,GO:0042886,GO:0042887,GO:0044237,GO:0044281,GO:0044425,GO:0044464,GO:0045117,GO:0046483,GO:0046942,GO:0046943,GO:0050896,GO:0051179,GO:0051180,GO:0051181,GO:0051234,GO:0055085,GO:0071702,GO:0071704,GO:0071705,GO:0071934,GO:0071944,GO:0072337,GO:0072348,GO:0072349,GO:0072527,GO:0072531,GO:0090482,GO:0098656,GO:1901360,GO:1901474,GO:1901564,GO:1901682,GO:1903825,GO:1905039-GO:0016020;desc=It is involved in the biological process described with transport
contig_000101	AUGUSTUS	exon	1465566	1465830	.	-	.	ID=IALE00000023901;Parent=IALM00000007925
contig_000101	AUGUSTUS	exon	1465891	1466132	.	-	.	ID=IALE00000023902;Parent=IALM00000007925
contig_000101	AUGUSTUS	exon	1466207	1466535	.	-	.	ID=IALE00000023903;Parent=IALM00000007925
contig_000101	AUGUSTUS	exon	1466599	1466900	.	-	.	ID=IALE00000023904;Parent=IALM00000007925
contig_000101	AUGUSTUS	exon	1467010	1467092	.	-	.	ID=IALE00000023905;Parent=IALM00000007925
contig_000101	AUGUSTUS	exon	1467450	1467572	.	-	.	ID=IALE00000023906;Parent=IALM00000007925
contig_000101	AUGUSTUS	CDS	1465566	1465830	1	-	1	ID=IALC00000023901;Parent=IALM00000007925
contig_000101	AUGUSTUS	CDS	1465891	1466132	1	-	0	ID=IALC00000023902;Parent=IALM00000007925
contig_000101	AUGUSTUS	CDS	1466207	1466535	1	-	2	ID=IALC00000023903;Parent=IALM00000007925
contig_000101	AUGUSTUS	CDS	1466599	1466900	1	-	1	ID=IALC00000023904;Parent=IALM00000007925
contig_000101	AUGUSTUS	CDS	1467010	1467092	1	-	0	ID=IALC00000023905;Parent=IALM00000007925
contig_000101	AUGUSTUS	CDS	1467450	1467572	1	-	0	ID=IALC00000023906;Parent=IALM00000007925
contig_000101	AUGUSTUS	intron	1465831	1465890	1	-	.	ID=IALI00000015987;Parent=IALM00000007925
contig_000101	AUGUSTUS	intron	1466133	1466206	1	-	.	ID=IALI00000015988;Parent=IALM00000007925
contig_000101	AUGUSTUS	intron	1466536	1466598	1	-	.	ID=IALI00000015989;Parent=IALM00000007925
contig_000101	AUGUSTUS	intron	1466901	1467009	1	-	.	ID=IALI00000015990;Parent=IALM00000007925
contig_000101	AUGUSTUS	intron	1467093	1467449	1	-	.	ID=IALI00000015991;Parent=IALM00000007925
contig_000101	AUGUSTUS	start_codon	1467570	1467572	.	-	0	ID=IALS00000007907;Parent=IALM00000007925
contig_000101	AUGUSTUS	stop_codon	1465566	1465568	.	-	0	ID=IALST00000007914;Parent=IALM00000007925
contig_000101	AUGUSTUS	gene	1472042	1472783	.	+	.	ID=IAL_07048
contig_000101	AUGUSTUS	mRNA	1472042	1472783	0.27	+	.	ID=IALM00000007926;Parent=IAL_07048;Dbxref=InterPro:IPR036875;gO_terms=GO:0003676,GO:0008270;desc=Reverse transcriptase (RNA-dependent DNA polymerase)
contig_000101	AUGUSTUS	exon	1472042	1472394	.	+	.	ID=IALE00000023907;Parent=IALM00000007926
contig_000101	AUGUSTUS	exon	1472543	1472783	.	+	.	ID=IALE00000023908;Parent=IALM00000007926
contig_000101	AUGUSTUS	CDS	1472042	1472394	0.32	+	0	ID=IALC00000023907;Parent=IALM00000007926
contig_000101	AUGUSTUS	CDS	1472543	1472783	0.46	+	1	ID=IALC00000023908;Parent=IALM00000007926
contig_000101	AUGUSTUS	intron	1472395	1472542	0.46	+	.	ID=IALI00000015992;Parent=IALM00000007926
contig_000101	AUGUSTUS	start_codon	1472042	1472044	.	+	0	ID=IALS00000007908;Parent=IALM00000007926
contig_000101	AUGUSTUS	stop_codon	1472781	1472783	.	+	0	ID=IALST00000007915;Parent=IALM00000007926
contig_000101	AUGUSTUS	mRNA	1472156	1472783	0.58	+	.	ID=IALM00000007927;Parent=IAL_07048;Dbxref=InterPro:IPR036875;gO_terms=GO:0003676,GO:0008270;desc=Reverse transcriptase (RNA-dependent DNA polymerase)
contig_000101	AUGUSTUS	exon	1472156	1472394	.	+	.	ID=IALE00000023909;Parent=IALM00000007927
contig_000101	AUGUSTUS	exon	1472543	1472783	.	+	.	ID=IALE00000023910;Parent=IALM00000007927
contig_000101	AUGUSTUS	CDS	1472156	1472394	0.59	+	0	ID=IALC00000023909;Parent=IALM00000007927
contig_000101	AUGUSTUS	CDS	1472543	1472783	0.59	+	1	ID=IALC00000023910;Parent=IALM00000007927
contig_000101	AUGUSTUS	intron	1472395	1472542	0.59	+	.	ID=IALI00000015993;Parent=IALM00000007927
contig_000101	AUGUSTUS	start_codon	1472156	1472158	.	+	0	ID=IALS00000007909;Parent=IALM00000007927
contig_000101	AUGUSTUS	stop_codon	1472781	1472783	.	+	0	ID=IALST00000007916;Parent=IALM00000007927
contig_000101	AUGUSTUS	gene	1547741	1575949	.	+	.	ID=IAL_07049
contig_000101	AUGUSTUS	mRNA	1547741	1575949	0.85	+	.	ID=IALM00000007928;Parent=IAL_07049;Dbxref=InterPro:IPR052412,InterPro:IPR036910,InterPro:IPR032147,InterPro:IPR009071;gO_terms=GO:0000003,GO:0000122,GO:0000578,GO:0000976,GO:0000977,GO:0000981,GO:0001012,GO:0001067,GO:0001227,GO:0001558,GO:0001654,GO:0002009,GO:0002064,GO:0002065,GO:0002066,GO:0002165,GO:0003002,GO:0003006,GO:0003008,GO:0003674,GO:0003676,GO:0003677,GO:0003682,GO:0003690,GO:0003700,GO:0005488,GO:0005515,GO:0005575,GO:0005622,GO:0005623,GO:0005634,GO:0005654,GO:0006355,GO:0006357,GO:0007275,GO:0007276,GO:0007281,GO:0007292,GO:0007304,GO:0007306,GO:0007308,GO:0007309,GO:0007310,GO:0007313,GO:0007350,GO:0007351,GO:0007354,GO:0007362,GO:0007389,GO:0007399,GO:0007417,GO:0007420,GO:0007423,GO:0007444,GO:0007447,GO:0007450,GO:0007472,GO:0007474,GO:0007476,GO:0007552,GO:0007560,GO:0007610,GO:0007611,GO:0007612,GO:0007613,GO:0008134,GO:0008150,GO:0008595,GO:0009653,GO:0009790,GO:0009791,GO:0009798,GO:0009880,GO:0009886,GO:0009887,GO:0009888,GO:0009889,GO:0009890,GO:0009892,GO:0009948,GO:0009950,GO:0009952,GO:0009953,GO:0009987,GO:0009994,GO:0010468,GO:0010556,GO:0010558,GO:0010605,GO:0010629,GO:0010927,GO:0016043,GO:0019219,GO:0019222,GO:0019953,GO:0021700,GO:0022412,GO:0022414,GO:0022607,GO:0030154,GO:0030308,GO:0030323,GO:0030324,GO:0030703,GO:0030707,GO:0030855,GO:0031323,GO:0031324,GO:0031326,GO:0031327,GO:0031974,GO:0031981,GO:0032501,GO:0032502,GO:0032504,GO:0032989,GO:0032991,GO:0035107,GO:0035114,GO:0035120,GO:0035176,GO:0035220,GO:0035222,GO:0035239,GO:0035282,GO:0035295,GO:0040008,GO:0043226,GO:0043227,GO:0043229,GO:0043231,GO:0043233,GO:0043565,GO:0044085,GO:0044212,GO:0044422,GO:0044424,GO:0044428,GO:0044446,GO:0044464,GO:0044703,GO:0045892,GO:0045926,GO:0045934,GO:0046843,GO:0048190,GO:0048286,GO:0048468,GO:0048469,GO:0048477,GO:0048513,GO:0048519,GO:0048523,GO:0048563,GO:0048569,GO:0048592,GO:0048599,GO:0048609,GO:0048646,GO:0048707,GO:0048729,GO:0048731,GO:0048736,GO:0048737,GO:0048856,GO:0048869,GO:0050789,GO:0050794,GO:0050877,GO:0050890,GO:0051128,GO:0051171,GO:0051172,GO:0051252,GO:0051253,GO:0051703,GO:0051704,GO:0051705,GO:0060255,GO:0060322,GO:0060429,GO:0060541,GO:0060562,GO:0065007,GO:0070013,GO:0070491,GO:0071840,GO:0080090,GO:0090596,GO:0097159,GO:0140110,GO:1901363,GO:1902679,GO:1903506,GO:1903507,GO:1990837,GO:2000112,GO:2000113,GO:2001141;desc=protein capicua homolog
contig_000101	AUGUSTUS	exon	1547741	1548420	.	+	.	ID=IALE00000023911;Parent=IALM00000007928
contig_000101	AUGUSTUS	exon	1551818	1552304	.	+	.	ID=IALE00000023912;Parent=IALM00000007928
contig_000101	AUGUSTUS	exon	1552618	1552764	.	+	.	ID=IALE00000023913;Parent=IALM00000007928
contig_000101	AUGUSTUS	exon	1553438	1554615	.	+	.	ID=IALE00000023914;Parent=IALM00000007928
contig_000101	AUGUSTUS	exon	1554888	1555018	.	+	.	ID=IALE00000023915;Parent=IALM00000007928
contig_000101	AUGUSTUS	exon	1559196	1560820	.	+	.	ID=IALE00000023916;Parent=IALM00000007928
contig_000101	AUGUSTUS	exon	1564323	1564898	.	+	.	ID=IALE00000023917;Parent=IALM00000007928
contig_000101	AUGUSTUS	exon	1564960	1565166	.	+	.	ID=IALE00000023918;Parent=IALM00000007928
contig_000101	AUGUSTUS	exon	1565222	1565402	.	+	.	ID=IALE00000023919;Parent=IALM00000007928
contig_000101	AUGUSTUS	exon	1565922	1566242	.	+	.	ID=IALE00000023920;Parent=IALM00000007928
contig_000101	AUGUSTUS	exon	1566737	1568793	.	+	.	ID=IALE00000023921;Parent=IALM00000007928
contig_000101	AUGUSTUS	exon	1572521	1572668	.	+	.	ID=IALE00000023922;Parent=IALM00000007928
contig_000101	AUGUSTUS	exon	1572745	1572960	.	+	.	ID=IALE00000023923;Parent=IALM00000007928
contig_000101	AUGUSTUS	exon	1573036	1573393	.	+	.	ID=IALE00000023924;Parent=IALM00000007928
contig_000101	AUGUSTUS	exon	1573491	1573651	.	+	.	ID=IALE00000023925;Parent=IALM00000007928
contig_000101	AUGUSTUS	exon	1573722	1573817	.	+	.	ID=IALE00000023926;Parent=IALM00000007928
contig_000101	AUGUSTUS	exon	1573900	1574084	.	+	.	ID=IALE00000023927;Parent=IALM00000007928
contig_000101	AUGUSTUS	exon	1575604	1575793	.	+	.	ID=IALE00000023928;Parent=IALM00000007928
contig_000101	AUGUSTUS	exon	1575861	1575949	.	+	.	ID=IALE00000023929;Parent=IALM00000007928
contig_000101	AUGUSTUS	CDS	1547741	1548420	0.97	+	0	ID=IALC00000023911;Parent=IALM00000007928
contig_000101	AUGUSTUS	CDS	1551818	1552304	1	+	1	ID=IALC00000023912;Parent=IALM00000007928
contig_000101	AUGUSTUS	CDS	1552618	1552764	1	+	0	ID=IALC00000023913;Parent=IALM00000007928
contig_000101	AUGUSTUS	CDS	1553438	1554615	1	+	0	ID=IALC00000023914;Parent=IALM00000007928
contig_000101	AUGUSTUS	CDS	1554888	1555018	1	+	1	ID=IALC00000023915;Parent=IALM00000007928
contig_000101	AUGUSTUS	CDS	1559196	1560820	1	+	2	ID=IALC00000023916;Parent=IALM00000007928
contig_000101	AUGUSTUS	CDS	1564323	1564898	1	+	0	ID=IALC00000023917;Parent=IALM00000007928
contig_000101	AUGUSTUS	CDS	1564960	1565166	1	+	0	ID=IALC00000023918;Parent=IALM00000007928
contig_000101	AUGUSTUS	CDS	1565222	1565402	1	+	0	ID=IALC00000023919;Parent=IALM00000007928
contig_000101	AUGUSTUS	CDS	1565922	1566242	1	+	2	ID=IALC00000023920;Parent=IALM00000007928
contig_000101	AUGUSTUS	CDS	1566737	1568793	1	+	2	ID=IALC00000023921;Parent=IALM00000007928
contig_000101	AUGUSTUS	CDS	1572521	1572668	1	+	0	ID=IALC00000023922;Parent=IALM00000007928
contig_000101	AUGUSTUS	CDS	1572745	1572960	1	+	2	ID=IALC00000023923;Parent=IALM00000007928
contig_000101	AUGUSTUS	CDS	1573036	1573393	1	+	2	ID=IALC00000023924;Parent=IALM00000007928
contig_000101	AUGUSTUS	CDS	1573491	1573651	1	+	1	ID=IALC00000023925;Parent=IALM00000007928
contig_000101	AUGUSTUS	CDS	1573722	1573817	1	+	2	ID=IALC00000023926;Parent=IALM00000007928
contig_000101	AUGUSTUS	CDS	1573900	1574084	1	+	2	ID=IALC00000023927;Parent=IALM00000007928
contig_000101	AUGUSTUS	CDS	1575604	1575793	0.88	+	0	ID=IALC00000023928;Parent=IALM00000007928
contig_000101	AUGUSTUS	CDS	1575861	1575949	0.88	+	2	ID=IALC00000023929;Parent=IALM00000007928
contig_000101	AUGUSTUS	intron	1548421	1551817	1	+	.	ID=IALI00000015994;Parent=IALM00000007928
contig_000101	AUGUSTUS	intron	1552305	1552617	1	+	.	ID=IALI00000015995;Parent=IALM00000007928
contig_000101	AUGUSTUS	intron	1552765	1553437	1	+	.	ID=IALI00000015996;Parent=IALM00000007928
contig_000101	AUGUSTUS	intron	1554616	1554887	1	+	.	ID=IALI00000015997;Parent=IALM00000007928
contig_000101	AUGUSTUS	intron	1555019	1559195	1	+	.	ID=IALI00000015998;Parent=IALM00000007928
contig_000101	AUGUSTUS	intron	1560821	1564322	1	+	.	ID=IALI00000015999;Parent=IALM00000007928
contig_000101	AUGUSTUS	intron	1564899	1564959	1	+	.	ID=IALI00000016000;Parent=IALM00000007928
contig_000101	AUGUSTUS	intron	1565167	1565221	1	+	.	ID=IALI00000016001;Parent=IALM00000007928
contig_000101	AUGUSTUS	intron	1565403	1565921	1	+	.	ID=IALI00000016002;Parent=IALM00000007928
contig_000101	AUGUSTUS	intron	1566243	1566736	1	+	.	ID=IALI00000016003;Parent=IALM00000007928
contig_000101	AUGUSTUS	intron	1568794	1572520	1	+	.	ID=IALI00000016004;Parent=IALM00000007928
contig_000101	AUGUSTUS	intron	1572669	1572744	1	+	.	ID=IALI00000016005;Parent=IALM00000007928
contig_000101	AUGUSTUS	intron	1572961	1573035	1	+	.	ID=IALI00000016006;Parent=IALM00000007928
contig_000101	AUGUSTUS	intron	1573394	1573490	1	+	.	ID=IALI00000016007;Parent=IALM00000007928
contig_000101	AUGUSTUS	intron	1573652	1573721	1	+	.	ID=IALI00000016008;Parent=IALM00000007928
contig_000101	AUGUSTUS	intron	1573818	1573899	1	+	.	ID=IALI00000016009;Parent=IALM00000007928
contig_000101	AUGUSTUS	intron	1574085	1575603	1	+	.	ID=IALI00000016010;Parent=IALM00000007928
contig_000101	AUGUSTUS	intron	1575794	1575860	0.88	+	.	ID=IALI00000016011;Parent=IALM00000007928
contig_000101	AUGUSTUS	start_codon	1547741	1547743	.	+	0	ID=IALS00000007910;Parent=IALM00000007928
contig_000101	AUGUSTUS	stop_codon	1575947	1575949	.	+	0	ID=IALST00000007917;Parent=IALM00000007928
contig_000101	AUGUSTUS	mRNA	1547741	1575949	0.74	+	.	ID=IALM00000007929;Parent=IAL_07049;Dbxref=InterPro:IPR052412,InterPro:IPR036910,InterPro:IPR032147,InterPro:IPR009071;gO_terms=GO:0000003,GO:0000122,GO:0000578,GO:0000976,GO:0000977,GO:0000981,GO:0001012,GO:0001067,GO:0001227,GO:0001558,GO:0001654,GO:0002009,GO:0002064,GO:0002065,GO:0002066,GO:0002165,GO:0003002,GO:0003006,GO:0003008,GO:0003674,GO:0003676,GO:0003677,GO:0003682,GO:0003690,GO:0003700,GO:0005488,GO:0005515,GO:0005575,GO:0005622,GO:0005623,GO:0005634,GO:0005654,GO:0006355,GO:0006357,GO:0007275,GO:0007276,GO:0007281,GO:0007292,GO:0007304,GO:0007306,GO:0007308,GO:0007309,GO:0007310,GO:0007313,GO:0007350,GO:0007351,GO:0007354,GO:0007362,GO:0007389,GO:0007399,GO:0007417,GO:0007420,GO:0007423,GO:0007444,GO:0007447,GO:0007450,GO:0007472,GO:0007474,GO:0007476,GO:0007552,GO:0007560,GO:0007610,GO:0007611,GO:0007612,GO:0007613,GO:0008134,GO:0008150,GO:0008595,GO:0009653,GO:0009790,GO:0009791,GO:0009798,GO:0009880,GO:0009886,GO:0009887,GO:0009888,GO:0009889,GO:0009890,GO:0009892,GO:0009948,GO:0009950,GO:0009952,GO:0009953,GO:0009987,GO:0009994,GO:0010468,GO:0010556,GO:0010558,GO:0010605,GO:0010629,GO:0010927,GO:0016043,GO:0019219,GO:0019222,GO:0019953,GO:0021700,GO:0022412,GO:0022414,GO:0022607,GO:0030154,GO:0030308,GO:0030323,GO:0030324,GO:0030703,GO:0030707,GO:0030855,GO:0031323,GO:0031324,GO:0031326,GO:0031327,GO:0031974,GO:0031981,GO:0032501,GO:0032502,GO:0032504,GO:0032989,GO:0032991,GO:0035107,GO:0035114,GO:0035120,GO:0035176,GO:0035220,GO:0035222,GO:0035239,GO:0035282,GO:0035295,GO:0040008,GO:0043226,GO:0043227,GO:0043229,GO:0043231,GO:0043233,GO:0043565,GO:0044085,GO:0044212,GO:0044422,GO:0044424,GO:0044428,GO:0044446,GO:0044464,GO:0044703,GO:0045892,GO:0045926,GO:0045934,GO:0046843,GO:0048190,GO:0048286,GO:0048468,GO:0048469,GO:0048477,GO:0048513,GO:0048519,GO:0048523,GO:0048563,GO:0048569,GO:0048592,GO:0048599,GO:0048609,GO:0048646,GO:0048707,GO:0048729,GO:0048731,GO:0048736,GO:0048737,GO:0048856,GO:0048869,GO:0050789,GO:0050794,GO:0050877,GO:0050890,GO:0051128,GO:0051171,GO:0051172,GO:0051252,GO:0051253,GO:0051703,GO:0051704,GO:0051705,GO:0060255,GO:0060322,GO:0060429,GO:0060541,GO:0060562,GO:0065007,GO:0070013,GO:0070491,GO:0071840,GO:0080090,GO:0090596,GO:0097159,GO:0140110,GO:1901363,GO:1902679,GO:1903506,GO:1903507,GO:1990837,GO:2000112,GO:2000113,GO:2001141;desc=protein capicua homolog
contig_000101	AUGUSTUS	exon	1547741	1548420	.	+	.	ID=IALE00000023930;Parent=IALM00000007929
contig_000101	AUGUSTUS	exon	1551818	1552304	.	+	.	ID=IALE00000023931;Parent=IALM00000007929
contig_000101	AUGUSTUS	exon	1552618	1552764	.	+	.	ID=IALE00000023932;Parent=IALM00000007929
contig_000101	AUGUSTUS	exon	1553438	1554615	.	+	.	ID=IALE00000023933;Parent=IALM00000007929
contig_000101	AUGUSTUS	exon	1554888	1555018	.	+	.	ID=IALE00000023934;Parent=IALM00000007929
contig_000101	AUGUSTUS	exon	1559196	1560820	.	+	.	ID=IALE00000023935;Parent=IALM00000007929
contig_000101	AUGUSTUS	exon	1564323	1564898	.	+	.	ID=IALE00000023936;Parent=IALM00000007929
contig_000101	AUGUSTUS	exon	1564960	1565166	.	+	.	ID=IALE00000023937;Parent=IALM00000007929
contig_000101	AUGUSTUS	exon	1565222	1565402	.	+	.	ID=IALE00000023938;Parent=IALM00000007929
contig_000101	AUGUSTUS	exon	1565922	1566242	.	+	.	ID=IALE00000023939;Parent=IALM00000007929
contig_000101	AUGUSTUS	exon	1566737	1568793	.	+	.	ID=IALE00000023940;Parent=IALM00000007929
contig_000101	AUGUSTUS	exon	1572521	1572668	.	+	.	ID=IALE00000023941;Parent=IALM00000007929
contig_000101	AUGUSTUS	exon	1572745	1572960	.	+	.	ID=IALE00000023942;Parent=IALM00000007929
contig_000101	AUGUSTUS	exon	1573036	1573393	.	+	.	ID=IALE00000023943;Parent=IALM00000007929
contig_000101	AUGUSTUS	exon	1573476	1573651	.	+	.	ID=IALE00000023944;Parent=IALM00000007929
contig_000101	AUGUSTUS	exon	1573722	1573817	.	+	.	ID=IALE00000023945;Parent=IALM00000007929
contig_000101	AUGUSTUS	exon	1573900	1574084	.	+	.	ID=IALE00000023946;Parent=IALM00000007929
contig_000101	AUGUSTUS	exon	1575604	1575793	.	+	.	ID=IALE00000023947;Parent=IALM00000007929
contig_000101	AUGUSTUS	exon	1575861	1575949	.	+	.	ID=IALE00000023948;Parent=IALM00000007929
contig_000101	AUGUSTUS	CDS	1547741	1548420	0.99	+	0	ID=IALC00000023930;Parent=IALM00000007929
contig_000101	AUGUSTUS	CDS	1551818	1552304	1	+	1	ID=IALC00000023931;Parent=IALM00000007929
contig_000101	AUGUSTUS	CDS	1552618	1552764	1	+	0	ID=IALC00000023932;Parent=IALM00000007929
contig_000101	AUGUSTUS	CDS	1553438	1554615	1	+	0	ID=IALC00000023933;Parent=IALM00000007929
contig_000101	AUGUSTUS	CDS	1554888	1555018	1	+	1	ID=IALC00000023934;Parent=IALM00000007929
contig_000101	AUGUSTUS	CDS	1559196	1560820	1	+	2	ID=IALC00000023935;Parent=IALM00000007929
contig_000101	AUGUSTUS	CDS	1564323	1564898	1	+	0	ID=IALC00000023936;Parent=IALM00000007929
contig_000101	AUGUSTUS	CDS	1564960	1565166	1	+	0	ID=IALC00000023937;Parent=IALM00000007929
contig_000101	AUGUSTUS	CDS	1565222	1565402	1	+	0	ID=IALC00000023938;Parent=IALM00000007929
contig_000101	AUGUSTUS	CDS	1565922	1566242	1	+	2	ID=IALC00000023939;Parent=IALM00000007929
contig_000101	AUGUSTUS	CDS	1566737	1568793	1	+	2	ID=IALC00000023940;Parent=IALM00000007929
contig_000101	AUGUSTUS	CDS	1572521	1572668	1	+	0	ID=IALC00000023941;Parent=IALM00000007929
contig_000101	AUGUSTUS	CDS	1572745	1572960	1	+	2	ID=IALC00000023942;Parent=IALM00000007929
contig_000101	AUGUSTUS	CDS	1573036	1573393	1	+	2	ID=IALC00000023943;Parent=IALM00000007929
contig_000101	AUGUSTUS	CDS	1573476	1573651	1	+	1	ID=IALC00000023944;Parent=IALM00000007929
contig_000101	AUGUSTUS	CDS	1573722	1573817	1	+	2	ID=IALC00000023945;Parent=IALM00000007929
contig_000101	AUGUSTUS	CDS	1573900	1574084	1	+	2	ID=IALC00000023946;Parent=IALM00000007929
contig_000101	AUGUSTUS	CDS	1575604	1575793	0.76	+	0	ID=IALC00000023947;Parent=IALM00000007929
contig_000101	AUGUSTUS	CDS	1575861	1575949	0.75	+	2	ID=IALC00000023948;Parent=IALM00000007929
contig_000101	AUGUSTUS	intron	1548421	1551817	1	+	.	ID=IALI00000016012;Parent=IALM00000007929
contig_000101	AUGUSTUS	intron	1552305	1552617	1	+	.	ID=IALI00000016013;Parent=IALM00000007929
contig_000101	AUGUSTUS	intron	1552765	1553437	1	+	.	ID=IALI00000016014;Parent=IALM00000007929
contig_000101	AUGUSTUS	intron	1554616	1554887	1	+	.	ID=IALI00000016015;Parent=IALM00000007929
contig_000101	AUGUSTUS	intron	1555019	1559195	1	+	.	ID=IALI00000016016;Parent=IALM00000007929
contig_000101	AUGUSTUS	intron	1560821	1564322	1	+	.	ID=IALI00000016017;Parent=IALM00000007929
contig_000101	AUGUSTUS	intron	1564899	1564959	1	+	.	ID=IALI00000016018;Parent=IALM00000007929
contig_000101	AUGUSTUS	intron	1565167	1565221	1	+	.	ID=IALI00000016019;Parent=IALM00000007929
contig_000101	AUGUSTUS	intron	1565403	1565921	1	+	.	ID=IALI00000016020;Parent=IALM00000007929
contig_000101	AUGUSTUS	intron	1566243	1566736	1	+	.	ID=IALI00000016021;Parent=IALM00000007929
contig_000101	AUGUSTUS	intron	1568794	1572520	1	+	.	ID=IALI00000016022;Parent=IALM00000007929
contig_000101	AUGUSTUS	intron	1572669	1572744	1	+	.	ID=IALI00000016023;Parent=IALM00000007929
contig_000101	AUGUSTUS	intron	1572961	1573035	1	+	.	ID=IALI00000016024;Parent=IALM00000007929
contig_000101	AUGUSTUS	intron	1573394	1573475	1	+	.	ID=IALI00000016025;Parent=IALM00000007929
contig_000101	AUGUSTUS	intron	1573652	1573721	1	+	.	ID=IALI00000016026;Parent=IALM00000007929
contig_000101	AUGUSTUS	intron	1573818	1573899	1	+	.	ID=IALI00000016027;Parent=IALM00000007929
contig_000101	AUGUSTUS	intron	1574085	1575603	1	+	.	ID=IALI00000016028;Parent=IALM00000007929
contig_000101	AUGUSTUS	intron	1575794	1575860	0.75	+	.	ID=IALI00000016029;Parent=IALM00000007929
contig_000101	AUGUSTUS	start_codon	1547741	1547743	.	+	0	ID=IALS00000007911;Parent=IALM00000007929
contig_000101	AUGUSTUS	stop_codon	1575947	1575949	.	+	0	ID=IALST00000007918;Parent=IALM00000007929
contig_000101	GeneMark.hmm3	mRNA	1565939	1575949	.	+	.	ID=IALM00000007930;Parent=IAL_07049;Dbxref=InterPro:IPR052412;gO_terms=GO:0000003,GO:0000122,GO:0000578,GO:0000976,GO:0000977,GO:0000981,GO:0001012,GO:0001067,GO:0001227,GO:0001558,GO:0001654,GO:0002009,GO:0002064,GO:0002065,GO:0002066,GO:0002165,GO:0003002,GO:0003006,GO:0003008,GO:0003674,GO:0003676,GO:0003677,GO:0003682,GO:0003690,GO:0003700,GO:0005488,GO:0005515,GO:0005575,GO:0005622,GO:0005623,GO:0005634,GO:0005654,GO:0006355,GO:0006357,GO:0007275,GO:0007276,GO:0007281,GO:0007292,GO:0007304,GO:0007306,GO:0007308,GO:0007309,GO:0007310,GO:0007313,GO:0007350,GO:0007351,GO:0007354,GO:0007362,GO:0007389,GO:0007399,GO:0007417,GO:0007420,GO:0007423,GO:0007444,GO:0007447,GO:0007450,GO:0007472,GO:0007474,GO:0007476,GO:0007552,GO:0007560,GO:0007610,GO:0007611,GO:0007612,GO:0007613,GO:0008134,GO:0008150,GO:0008595,GO:0009653,GO:0009790,GO:0009791,GO:0009798,GO:0009880,GO:0009886,GO:0009887,GO:0009888,GO:0009889,GO:0009890,GO:0009892,GO:0009948,GO:0009950,GO:0009952,GO:0009953,GO:0009987,GO:0009994,GO:0010468,GO:0010556,GO:0010558,GO:0010605,GO:0010629,GO:0010927,GO:0016043,GO:0019219,GO:0019222,GO:0019953,GO:0021700,GO:0022412,GO:0022414,GO:0022607,GO:0030154,GO:0030308,GO:0030323,GO:0030324,GO:0030703,GO:0030707,GO:0030855,GO:0031323,GO:0031324,GO:0031326,GO:0031327,GO:0031974,GO:0031981,GO:0032501,GO:0032502,GO:0032504,GO:0032989,GO:0032991,GO:0035107,GO:0035114,GO:0035120,GO:0035176,GO:0035220,GO:0035222,GO:0035239,GO:0035282,GO:0035295,GO:0040008,GO:0043226,GO:0043227,GO:0043229,GO:0043231,GO:0043233,GO:0043565,GO:0044085,GO:0044212,GO:0044422,GO:0044424,GO:0044428,GO:0044446,GO:0044464,GO:0044703,GO:0045892,GO:0045926,GO:0045934,GO:0046843,GO:0048190,GO:0048286,GO:0048468,GO:0048469,GO:0048477,GO:0048513,GO:0048519,GO:0048523,GO:0048563,GO:0048569,GO:0048592,GO:0048599,GO:0048609,GO:0048646,GO:0048707,GO:0048729,GO:0048731,GO:0048736,GO:0048737,GO:0048856,GO:0048869,GO:0050789,GO:0050794,GO:0050877,GO:0050890,GO:0051128,GO:0051171,GO:0051172,GO:0051252,GO:0051253,GO:0051703,GO:0051704,GO:0051705,GO:0060255,GO:0060322,GO:0060429,GO:0060541,GO:0060562,GO:0065007,GO:0070013,GO:0070491,GO:0071840,GO:0080090,GO:0090596,GO:0097159,GO:0140110,GO:1901363,GO:1902679,GO:1903506,GO:1903507,GO:1990837,GO:2000112,GO:2000113,GO:2001141;desc=protein capicua homolog
contig_000101	GeneMark.hmm3	exon	1565939	1566242	0	+	.	ID=IALE00000023949;Parent=IALM00000007930
contig_000101	GeneMark.hmm3	exon	1566737	1568793	0	+	.	ID=IALE00000023950;Parent=IALM00000007930
contig_000101	GeneMark.hmm3	exon	1572521	1572668	0	+	.	ID=IALE00000023951;Parent=IALM00000007930
contig_000101	GeneMark.hmm3	exon	1572745	1572960	0	+	.	ID=IALE00000023952;Parent=IALM00000007930
contig_000101	GeneMark.hmm3	exon	1573036	1573393	0	+	.	ID=IALE00000023953;Parent=IALM00000007930
contig_000101	GeneMark.hmm3	exon	1573491	1573651	0	+	.	ID=IALE00000023954;Parent=IALM00000007930
contig_000101	GeneMark.hmm3	exon	1573722	1573817	0	+	.	ID=IALE00000023955;Parent=IALM00000007930
contig_000101	GeneMark.hmm3	exon	1573900	1574084	0	+	.	ID=IALE00000023956;Parent=IALM00000007930
contig_000101	GeneMark.hmm3	exon	1575604	1575793	0	+	.	ID=IALE00000023957;Parent=IALM00000007930
contig_000101	GeneMark.hmm3	exon	1575861	1575949	0	+	.	ID=IALE00000023958;Parent=IALM00000007930
contig_000101	GeneMark.hmm3	CDS	1565939	1566242	.	+	0	ID=IALC00000023949;Parent=IALM00000007930
contig_000101	GeneMark.hmm3	CDS	1566737	1568793	.	+	2	ID=IALC00000023950;Parent=IALM00000007930
contig_000101	GeneMark.hmm3	CDS	1572521	1572668	.	+	0	ID=IALC00000023951;Parent=IALM00000007930
contig_000101	GeneMark.hmm3	CDS	1572745	1572960	.	+	2	ID=IALC00000023952;Parent=IALM00000007930
contig_000101	GeneMark.hmm3	CDS	1573036	1573393	.	+	2	ID=IALC00000023953;Parent=IALM00000007930
contig_000101	GeneMark.hmm3	CDS	1573491	1573651	.	+	1	ID=IALC00000023954;Parent=IALM00000007930
contig_000101	GeneMark.hmm3	CDS	1573722	1573817	.	+	2	ID=IALC00000023955;Parent=IALM00000007930
contig_000101	GeneMark.hmm3	CDS	1573900	1574084	.	+	2	ID=IALC00000023956;Parent=IALM00000007930
contig_000101	GeneMark.hmm3	CDS	1575604	1575793	.	+	0	ID=IALC00000023957;Parent=IALM00000007930
contig_000101	GeneMark.hmm3	CDS	1575861	1575949	.	+	2	ID=IALC00000023958;Parent=IALM00000007930
contig_000101	GeneMark.hmm3	intron	1566243	1566736	.	+	2	ID=IALI00000016030;Parent=IALM00000007930
contig_000101	GeneMark.hmm3	intron	1568794	1572520	.	+	0	ID=IALI00000016031;Parent=IALM00000007930
contig_000101	GeneMark.hmm3	intron	1572669	1572744	.	+	2	ID=IALI00000016032;Parent=IALM00000007930
contig_000101	GeneMark.hmm3	intron	1572961	1573035	.	+	2	ID=IALI00000016033;Parent=IALM00000007930
contig_000101	GeneMark.hmm3	intron	1573394	1573490	.	+	1	ID=IALI00000016034;Parent=IALM00000007930
contig_000101	GeneMark.hmm3	intron	1573652	1573721	.	+	2	ID=IALI00000016035;Parent=IALM00000007930
contig_000101	GeneMark.hmm3	intron	1573818	1573899	.	+	2	ID=IALI00000016036;Parent=IALM00000007930
contig_000101	GeneMark.hmm3	intron	1574085	1575603	.	+	0	ID=IALI00000016037;Parent=IALM00000007930
contig_000101	GeneMark.hmm3	intron	1575794	1575860	.	+	2	ID=IALI00000016038;Parent=IALM00000007930
contig_000101	GeneMark.hmm3	start_codon	1565939	1565941	.	+	0	ID=IALS00000007912;Parent=IALM00000007930
contig_000101	GeneMark.hmm3	stop_codon	1575947	1575949	.	+	0	ID=IALST00000007919;Parent=IALM00000007930
contig_000101	AUGUSTUS	gene	1597997	1610350	.	-	.	ID=IAL_07050
contig_000101	AUGUSTUS	mRNA	1597997	1610350	0.93	-	.	ID=IALM00000007931;Parent=IAL_07050;Dbxref=InterPro:IPR000330,InterPro:IPR001650,InterPro:IPR049730,InterPro:IPR011989,InterPro:IPR027417,InterPro:IPR014001,InterPro:IPR022707,InterPro:IPR038718,InterPro:IPR016024,InterPro:IPR044972,InterPro:IPR044078;gO_terms=GO:0002225,GO:0002376,GO:0002682,GO:0002684,GO:0002697,GO:0002699,GO:0002700,GO:0002702,GO:0002759,GO:0002760,GO:0002784,GO:0002786,GO:0002803,GO:0002805,GO:0002807,GO:0002808,GO:0002831,GO:0002833,GO:0002920,GO:0002922,GO:0003674,GO:0003678,GO:0003824,GO:0004003,GO:0004386,GO:0006139,GO:0006351,GO:0006355,GO:0006357,GO:0006366,GO:0006725,GO:0006807,GO:0006950,GO:0006952,GO:0006955,GO:0006959,GO:0006963,GO:0006996,GO:0007154,GO:0007165,GO:0007166,GO:0008026,GO:0008063,GO:0008094,GO:0008150,GO:0008152,GO:0009058,GO:0009059,GO:0009605,GO:0009607,GO:0009617,GO:0009889,GO:0009891,GO:0009893,GO:0009987,GO:0010467,GO:0010468,GO:0010556,GO:0016043,GO:0016070,GO:0016462,GO:0016787,GO:0016817,GO:0016818,GO:0016887,GO:0017111,GO:0018130,GO:0019219,GO:0019222,GO:0019438,GO:0019730,GO:0023052,GO:0031323,GO:0031325,GO:0031326,GO:0031328,GO:0031347,GO:0031349,GO:0032101,GO:0032103,GO:0032392,GO:0032508,GO:0032774,GO:0034248,GO:0034250,GO:0034641,GO:0034645,GO:0034654,GO:0042623,GO:0042742,GO:0043170,GO:0043207,GO:0043900,GO:0043902,GO:0044237,GO:0044238,GO:0044249,GO:0044260,GO:0044271,GO:0045087,GO:0046483,GO:0048518,GO:0048522,GO:0048583,GO:0048584,GO:0050776,GO:0050778,GO:0050789,GO:0050794,GO:0050896,GO:0051171,GO:0051173,GO:0051252,GO:0051276,GO:0051704,GO:0051707,GO:0051716,GO:0060255,GO:0065007,GO:0070035,GO:0071103,GO:0071704,GO:0071840,GO:0080090,GO:0080134,GO:0090304,GO:0097659,GO:0098542,GO:0140097,GO:1900424,GO:1900426,GO:1901360,GO:1901362,GO:1901576,GO:1903506,GO:2000112,GO:2001141-GO:0005524,GO:0003677,GO:0017025;desc=DNA- binding
contig_000101	AUGUSTUS	exon	1597997	1598440	.	-	.	ID=IALE00000023959;Parent=IALM00000007931
contig_000101	AUGUSTUS	exon	1598510	1598750	.	-	.	ID=IALE00000023960;Parent=IALM00000007931
contig_000101	AUGUSTUS	exon	1599182	1601250	.	-	.	ID=IALE00000023961;Parent=IALM00000007931
contig_000101	AUGUSTUS	exon	1604809	1605298	.	-	.	ID=IALE00000023962;Parent=IALM00000007931
contig_000101	AUGUSTUS	exon	1605384	1606313	.	-	.	ID=IALE00000023963;Parent=IALM00000007931
contig_000101	AUGUSTUS	exon	1606391	1606935	.	-	.	ID=IALE00000023964;Parent=IALM00000007931
contig_000101	AUGUSTUS	exon	1606994	1607187	.	-	.	ID=IALE00000023965;Parent=IALM00000007931
contig_000101	AUGUSTUS	exon	1609339	1610246	.	-	.	ID=IALE00000023966;Parent=IALM00000007931
contig_000101	AUGUSTUS	exon	1610340	1610350	.	-	.	ID=IALE00000023967;Parent=IALM00000007931
contig_000101	AUGUSTUS	CDS	1597997	1598440	1	-	0	ID=IALC00000023959;Parent=IALM00000007931
contig_000101	AUGUSTUS	CDS	1598510	1598750	1	-	1	ID=IALC00000023960;Parent=IALM00000007931
contig_000101	AUGUSTUS	CDS	1599182	1601250	1	-	0	ID=IALC00000023961;Parent=IALM00000007931
contig_000101	AUGUSTUS	CDS	1604809	1605298	1	-	1	ID=IALC00000023962;Parent=IALM00000007931
contig_000101	AUGUSTUS	CDS	1605384	1606313	1	-	1	ID=IALC00000023963;Parent=IALM00000007931
contig_000101	AUGUSTUS	CDS	1606391	1606935	1	-	0	ID=IALC00000023964;Parent=IALM00000007931
contig_000101	AUGUSTUS	CDS	1606994	1607187	1	-	2	ID=IALC00000023965;Parent=IALM00000007931
contig_000101	AUGUSTUS	CDS	1609339	1610246	1	-	1	ID=IALC00000023966;Parent=IALM00000007931
contig_000101	AUGUSTUS	CDS	1610340	1610350	0.93	-	0	ID=IALC00000023967;Parent=IALM00000007931
contig_000101	AUGUSTUS	intron	1598441	1598509	1	-	.	ID=IALI00000016039;Parent=IALM00000007931
contig_000101	AUGUSTUS	intron	1598751	1599181	1	-	.	ID=IALI00000016040;Parent=IALM00000007931
contig_000101	AUGUSTUS	intron	1601251	1604808	1	-	.	ID=IALI00000016041;Parent=IALM00000007931
contig_000101	AUGUSTUS	intron	1605299	1605383	1	-	.	ID=IALI00000016042;Parent=IALM00000007931
contig_000101	AUGUSTUS	intron	1606314	1606390	1	-	.	ID=IALI00000016043;Parent=IALM00000007931
contig_000101	AUGUSTUS	intron	1606936	1606993	1	-	.	ID=IALI00000016044;Parent=IALM00000007931
contig_000101	AUGUSTUS	intron	1607188	1609338	1	-	.	ID=IALI00000016045;Parent=IALM00000007931
contig_000101	AUGUSTUS	intron	1610247	1610339	0.93	-	.	ID=IALI00000016046;Parent=IALM00000007931
contig_000101	AUGUSTUS	start_codon	1610348	1610350	.	-	0	ID=IALS00000007913;Parent=IALM00000007931
contig_000101	AUGUSTUS	stop_codon	1597997	1597999	.	-	0	ID=IALST00000007920;Parent=IALM00000007931
contig_000101	AUGUSTUS	gene	1625877	1629833	.	+	.	ID=IAL_07051
contig_000101	AUGUSTUS	mRNA	1625877	1629833	1	+	.	ID=IALM00000007932;Parent=IAL_07051;Dbxref=InterPro:IPR001005,InterPro:IPR032448,InterPro:IPR036420,InterPro:IPR009057,InterPro:IPR032450,InterPro:IPR032451,InterPro:IPR036388,InterPro:IPR049898,InterPro:IPR007526,InterPro:IPR017884;gO_terms=GO:0000003,GO:0000122,GO:0000228,GO:0000785,GO:0000790,GO:0000803,GO:0000981,GO:0001741,GO:0002009,GO:0002119,GO:0002164,GO:0002165,GO:0002682,GO:0003002,GO:0003006,GO:0003674,GO:0003682,GO:0003700,GO:0003712,GO:0003713,GO:0005488,GO:0005515,GO:0005575,GO:0005622,GO:0005623,GO:0005634,GO:0005654,GO:0005694,GO:0005737,GO:0006323,GO:0006325,GO:0006333,GO:0006337,GO:0006338,GO:0006355,GO:0006357,GO:0006996,GO:0007154,GO:0007165,GO:0007166,GO:0007167,GO:0007169,GO:0007275,GO:0007346,GO:0007389,GO:0007399,GO:0007406,GO:0007417,GO:0007420,GO:0007444,GO:0007472,GO:0007474,GO:0007476,GO:0007478,GO:0007480,GO:0007548,GO:0007552,GO:0007560,GO:0008150,GO:0008285,GO:0008286,GO:0008406,GO:0008586,GO:0008587,GO:0009653,GO:0009719,GO:0009725,GO:0009790,GO:0009791,GO:0009792,GO:0009886,GO:0009887,GO:0009888,GO:0009889,GO:0009890,GO:0009891,GO:0009892,GO:0009893,GO:0009894,GO:0009895,GO:0009987,GO:0010033,GO:0010243,GO:0010468,GO:0010556,GO:0010557,GO:0010558,GO:0010564,GO:0010604,GO:0010605,GO:0010628,GO:0010629,GO:0010721,GO:0010948,GO:0016043,GO:0016514,GO:0016586,GO:0019219,GO:0019222,GO:0021872,GO:0021877,GO:0021879,GO:0021882,GO:0021898,GO:0021953,GO:0022008,GO:0022411,GO:0022414,GO:0023052,GO:0030154,GO:0030162,GO:0030182,GO:0030900,GO:0031323,GO:0031324,GO:0031325,GO:0031326,GO:0031327,GO:0031328,GO:0031329,GO:0031330,GO:0031347,GO:0031498,GO:0031974,GO:0031981,GO:0032268,GO:0032269,GO:0032434,GO:0032435,GO:0032501,GO:0032502,GO:0032868,GO:0032869,GO:0032870,GO:0032984,GO:0032986,GO:0032991,GO:0034728,GO:0035060,GO:0035107,GO:0035114,GO:0035120,GO:0035218,GO:0035220,GO:0035239,GO:0035262,GO:0035295,GO:0040008,GO:0040009,GO:0040010,GO:0040014,GO:0040018,GO:0040027,GO:0040028,GO:0040035,GO:0042127,GO:0042176,GO:0042177,GO:0042221,GO:0042802,GO:0043044,GO:0043226,GO:0043227,GO:0043228,GO:0043229,GO:0043231,GO:0043232,GO:0043233,GO:0043434,GO:0043933,GO:0044422,GO:0044424,GO:0044427,GO:0044428,GO:0044446,GO:0044454,GO:0044464,GO:0045088,GO:0045137,GO:0045165,GO:0045595,GO:0045596,GO:0045786,GO:0045861,GO:0045892,GO:0045893,GO:0045927,GO:0045930,GO:0045934,GO:0045935,GO:0045944,GO:0046662,GO:0047485,GO:0048513,GO:0048518,GO:0048519,GO:0048522,GO:0048523,GO:0048563,GO:0048569,GO:0048580,GO:0048581,GO:0048583,GO:0048608,GO:0048638,GO:0048639,GO:0048663,GO:0048699,GO:0048707,GO:0048729,GO:0048731,GO:0048736,GO:0048737,GO:0048806,GO:0048856,GO:0048869,GO:0050767,GO:0050768,GO:0050776,GO:0050789,GO:0050793,GO:0050794,GO:0050795,GO:0050896,GO:0051093,GO:0051094,GO:0051171,GO:0051172,GO:0051173,GO:0051239,GO:0051240,GO:0051241,GO:0051246,GO:0051248,GO:0051252,GO:0051253,GO:0051254,GO:0051276,GO:0051716,GO:0051726,GO:0051960,GO:0051961,GO:0060255,GO:0060284,GO:0060322,GO:0060429,GO:0060562,GO:0060850,GO:0061062,GO:0061064,GO:0061136,GO:0061458,GO:0065007,GO:0070013,GO:0070603,GO:0070887,GO:0071103,GO:0071310,GO:0071375,GO:0071417,GO:0071495,GO:0071564,GO:0071565,GO:0071824,GO:0071840,GO:0072091,GO:0080090,GO:0080134,GO:0097458,GO:0140110,GO:1901652,GO:1901653,GO:1901698,GO:1901699,GO:1901700,GO:1901701,GO:1901799,GO:1901987,GO:1901988,GO:1901990,GO:1901991,GO:1902494,GO:1902679,GO:1902680,GO:1902692,GO:1902806,GO:1902807,GO:1903050,GO:1903051,GO:1903362,GO:1903363,GO:1903506,GO:1903507,GO:1903508,GO:1904949,GO:2000026,GO:2000045,GO:2000058,GO:2000059,GO:2000112,GO:2000113,GO:2000134,GO:2000177,GO:2000178,GO:2000241,GO:2000647,GO:2001141-GO:0005515;desc=chromatin binding
contig_000101	AUGUSTUS	exon	1625877	1625993	.	+	.	ID=IALE00000023968;Parent=IALM00000007932
contig_000101	AUGUSTUS	exon	1626068	1626193	.	+	.	ID=IALE00000023969;Parent=IALM00000007932
contig_000101	AUGUSTUS	exon	1626294	1627209	.	+	.	ID=IALE00000023970;Parent=IALM00000007932
contig_000101	AUGUSTUS	exon	1627259	1628578	.	+	.	ID=IALE00000023971;Parent=IALM00000007932
contig_000101	AUGUSTUS	exon	1628895	1629590	.	+	.	ID=IALE00000023972;Parent=IALM00000007932
contig_000101	AUGUSTUS	exon	1629649	1629833	.	+	.	ID=IALE00000023973;Parent=IALM00000007932
contig_000101	AUGUSTUS	CDS	1625877	1625993	1	+	0	ID=IALC00000023968;Parent=IALM00000007932
contig_000101	AUGUSTUS	CDS	1626068	1626193	1	+	0	ID=IALC00000023969;Parent=IALM00000007932
contig_000101	AUGUSTUS	CDS	1626294	1627209	1	+	0	ID=IALC00000023970;Parent=IALM00000007932
contig_000101	AUGUSTUS	CDS	1627259	1628578	1	+	2	ID=IALC00000023971;Parent=IALM00000007932
contig_000101	AUGUSTUS	CDS	1628895	1629590	1	+	2	ID=IALC00000023972;Parent=IALM00000007932
contig_000101	AUGUSTUS	CDS	1629649	1629833	1	+	2	ID=IALC00000023973;Parent=IALM00000007932
contig_000101	AUGUSTUS	intron	1625994	1626067	1	+	.	ID=IALI00000016047;Parent=IALM00000007932
contig_000101	AUGUSTUS	intron	1626194	1626293	1	+	.	ID=IALI00000016048;Parent=IALM00000007932
contig_000101	AUGUSTUS	intron	1627210	1627258	1	+	.	ID=IALI00000016049;Parent=IALM00000007932
contig_000101	AUGUSTUS	intron	1628579	1628894	1	+	.	ID=IALI00000016050;Parent=IALM00000007932
contig_000101	AUGUSTUS	intron	1629591	1629648	1	+	.	ID=IALI00000016051;Parent=IALM00000007932
contig_000101	AUGUSTUS	start_codon	1625877	1625879	.	+	0	ID=IALS00000007914;Parent=IALM00000007932
contig_000101	AUGUSTUS	stop_codon	1629831	1629833	.	+	0	ID=IALST00000007921;Parent=IALM00000007932
contig_000101	AUGUSTUS	mRNA	1625877	1629833	1	+	.	ID=IALM00000007933;Parent=IAL_07051;Dbxref=InterPro:IPR001005,InterPro:IPR007526,InterPro:IPR032451,InterPro:IPR032450,InterPro:IPR009057,InterPro:IPR032448,InterPro:IPR049898,InterPro:IPR036388,InterPro:IPR017884,InterPro:IPR036420;gO_terms=GO:0000003,GO:0000122,GO:0000228,GO:0000785,GO:0000790,GO:0000803,GO:0000981,GO:0001741,GO:0002009,GO:0002119,GO:0002164,GO:0002165,GO:0002682,GO:0003002,GO:0003006,GO:0003674,GO:0003682,GO:0003700,GO:0003712,GO:0003713,GO:0005488,GO:0005515,GO:0005575,GO:0005622,GO:0005623,GO:0005634,GO:0005654,GO:0005694,GO:0005737,GO:0006323,GO:0006325,GO:0006333,GO:0006337,GO:0006338,GO:0006355,GO:0006357,GO:0006996,GO:0007154,GO:0007165,GO:0007166,GO:0007167,GO:0007169,GO:0007275,GO:0007346,GO:0007389,GO:0007399,GO:0007406,GO:0007417,GO:0007420,GO:0007444,GO:0007472,GO:0007474,GO:0007476,GO:0007478,GO:0007480,GO:0007548,GO:0007552,GO:0007560,GO:0008150,GO:0008285,GO:0008286,GO:0008406,GO:0008586,GO:0008587,GO:0009653,GO:0009719,GO:0009725,GO:0009790,GO:0009791,GO:0009792,GO:0009886,GO:0009887,GO:0009888,GO:0009889,GO:0009890,GO:0009891,GO:0009892,GO:0009893,GO:0009894,GO:0009895,GO:0009987,GO:0010033,GO:0010243,GO:0010468,GO:0010556,GO:0010557,GO:0010558,GO:0010564,GO:0010604,GO:0010605,GO:0010628,GO:0010629,GO:0010721,GO:0010948,GO:0016043,GO:0016514,GO:0016586,GO:0019219,GO:0019222,GO:0021872,GO:0021877,GO:0021879,GO:0021882,GO:0021898,GO:0021953,GO:0022008,GO:0022411,GO:0022414,GO:0023052,GO:0030154,GO:0030162,GO:0030182,GO:0030900,GO:0031323,GO:0031324,GO:0031325,GO:0031326,GO:0031327,GO:0031328,GO:0031329,GO:0031330,GO:0031347,GO:0031498,GO:0031974,GO:0031981,GO:0032268,GO:0032269,GO:0032434,GO:0032435,GO:0032501,GO:0032502,GO:0032868,GO:0032869,GO:0032870,GO:0032984,GO:0032986,GO:0032991,GO:0034728,GO:0035060,GO:0035107,GO:0035114,GO:0035120,GO:0035218,GO:0035220,GO:0035239,GO:0035262,GO:0035295,GO:0040008,GO:0040009,GO:0040010,GO:0040014,GO:0040018,GO:0040027,GO:0040028,GO:0040035,GO:0042127,GO:0042176,GO:0042177,GO:0042221,GO:0042802,GO:0043044,GO:0043226,GO:0043227,GO:0043228,GO:0043229,GO:0043231,GO:0043232,GO:0043233,GO:0043434,GO:0043933,GO:0044422,GO:0044424,GO:0044427,GO:0044428,GO:0044446,GO:0044454,GO:0044464,GO:0045088,GO:0045137,GO:0045165,GO:0045595,GO:0045596,GO:0045786,GO:0045861,GO:0045892,GO:0045893,GO:0045927,GO:0045930,GO:0045934,GO:0045935,GO:0045944,GO:0046662,GO:0047485,GO:0048513,GO:0048518,GO:0048519,GO:0048522,GO:0048523,GO:0048563,GO:0048569,GO:0048580,GO:0048581,GO:0048583,GO:0048608,GO:0048638,GO:0048639,GO:0048663,GO:0048699,GO:0048707,GO:0048729,GO:0048731,GO:0048736,GO:0048737,GO:0048806,GO:0048856,GO:0048869,GO:0050767,GO:0050768,GO:0050776,GO:0050789,GO:0050793,GO:0050794,GO:0050795,GO:0050896,GO:0051093,GO:0051094,GO:0051171,GO:0051172,GO:0051173,GO:0051239,GO:0051240,GO:0051241,GO:0051246,GO:0051248,GO:0051252,GO:0051253,GO:0051254,GO:0051276,GO:0051716,GO:0051726,GO:0051960,GO:0051961,GO:0060255,GO:0060284,GO:0060322,GO:0060429,GO:0060562,GO:0060850,GO:0061062,GO:0061064,GO:0061136,GO:0061458,GO:0065007,GO:0070013,GO:0070603,GO:0070887,GO:0071103,GO:0071310,GO:0071375,GO:0071417,GO:0071495,GO:0071564,GO:0071565,GO:0071824,GO:0071840,GO:0072091,GO:0080090,GO:0080134,GO:0097458,GO:0140110,GO:1901652,GO:1901653,GO:1901698,GO:1901699,GO:1901700,GO:1901701,GO:1901799,GO:1901987,GO:1901988,GO:1901990,GO:1901991,GO:1902494,GO:1902679,GO:1902680,GO:1902692,GO:1902806,GO:1902807,GO:1903050,GO:1903051,GO:1903362,GO:1903363,GO:1903506,GO:1903507,GO:1903508,GO:1904949,GO:2000026,GO:2000045,GO:2000058,GO:2000059,GO:2000112,GO:2000113,GO:2000134,GO:2000177,GO:2000178,GO:2000241,GO:2000647,GO:2001141-GO:0005515;desc=chromatin binding
contig_000101	AUGUSTUS	exon	1625877	1625993	.	+	.	ID=IALE00000023974;Parent=IALM00000007933
contig_000101	AUGUSTUS	exon	1626068	1626193	.	+	.	ID=IALE00000023975;Parent=IALM00000007933
contig_000101	AUGUSTUS	exon	1626294	1627209	.	+	.	ID=IALE00000023976;Parent=IALM00000007933
contig_000101	AUGUSTUS	exon	1627259	1628578	.	+	.	ID=IALE00000023977;Parent=IALM00000007933
contig_000101	AUGUSTUS	exon	1628717	1628809	.	+	.	ID=IALE00000023978;Parent=IALM00000007933
contig_000101	AUGUSTUS	exon	1628895	1629590	.	+	.	ID=IALE00000023979;Parent=IALM00000007933
contig_000101	AUGUSTUS	exon	1629649	1629833	.	+	.	ID=IALE00000023980;Parent=IALM00000007933
contig_000101	AUGUSTUS	CDS	1625877	1625993	1	+	0	ID=IALC00000023974;Parent=IALM00000007933
contig_000101	AUGUSTUS	CDS	1626068	1626193	1	+	0	ID=IALC00000023975;Parent=IALM00000007933
contig_000101	AUGUSTUS	CDS	1626294	1627209	1	+	0	ID=IALC00000023976;Parent=IALM00000007933
contig_000101	AUGUSTUS	CDS	1627259	1628578	1	+	2	ID=IALC00000023977;Parent=IALM00000007933
contig_000101	AUGUSTUS	CDS	1628717	1628809	1	+	2	ID=IALC00000023978;Parent=IALM00000007933
contig_000101	AUGUSTUS	CDS	1628895	1629590	1	+	2	ID=IALC00000023979;Parent=IALM00000007933
contig_000101	AUGUSTUS	CDS	1629649	1629833	1	+	2	ID=IALC00000023980;Parent=IALM00000007933
contig_000101	AUGUSTUS	intron	1625994	1626067	1	+	.	ID=IALI00000016052;Parent=IALM00000007933
contig_000101	AUGUSTUS	intron	1626194	1626293	1	+	.	ID=IALI00000016053;Parent=IALM00000007933
contig_000101	AUGUSTUS	intron	1627210	1627258	1	+	.	ID=IALI00000016054;Parent=IALM00000007933
contig_000101	AUGUSTUS	intron	1628579	1628716	1	+	.	ID=IALI00000016055;Parent=IALM00000007933
contig_000101	AUGUSTUS	intron	1628810	1628894	1	+	.	ID=IALI00000016056;Parent=IALM00000007933
contig_000101	AUGUSTUS	intron	1629591	1629648	1	+	.	ID=IALI00000016057;Parent=IALM00000007933
contig_000101	AUGUSTUS	start_codon	1625877	1625879	.	+	0	ID=IALS00000007915;Parent=IALM00000007933
contig_000101	AUGUSTUS	stop_codon	1629831	1629833	.	+	0	ID=IALST00000007922;Parent=IALM00000007933
contig_000101	AUGUSTUS	gene	1631673	1633029	.	+	.	ID=IAL_07052
contig_000101	AUGUSTUS	mRNA	1631673	1633029	1	+	.	ID=IALM00000007934;Parent=IAL_07052;Dbxref=InterPro:IPR013154,InterPro:IPR011032,InterPro:IPR002328,InterPro:IPR014183,InterPro:IPR013149,InterPro:IPR036291;gO_terms=GO:0001505,GO:0001523,GO:0002237,GO:0003008,GO:0003013,GO:0003016,GO:0003674,GO:0003824,GO:0004022,GO:0004024,GO:0004029,GO:0004552,GO:0005488,GO:0005504,GO:0005515,GO:0005575,GO:0005622,GO:0005623,GO:0005634,GO:0005737,GO:0005739,GO:0005829,GO:0006066,GO:0006067,GO:0006068,GO:0006069,GO:0006081,GO:0006091,GO:0006464,GO:0006629,GO:0006720,GO:0006721,GO:0006807,GO:0006950,GO:0007568,GO:0007585,GO:0007610,GO:0007611,GO:0007612,GO:0007632,GO:0008015,GO:0008150,GO:0008152,GO:0008217,GO:0008270,GO:0008289,GO:0008306,GO:0008542,GO:0009055,GO:0009056,GO:0009314,GO:0009416,GO:0009605,GO:0009607,GO:0009617,GO:0009628,GO:0009636,GO:0009987,GO:0010033,GO:0016101,GO:0016491,GO:0016614,GO:0016616,GO:0016620,GO:0016651,GO:0016657,GO:0016903,GO:0016999,GO:0017001,GO:0017014,GO:0017144,GO:0018119,GO:0018193,GO:0018198,GO:0018467,GO:0019222,GO:0019538,GO:0022900,GO:0031323,GO:0031399,GO:0031406,GO:0032268,GO:0032496,GO:0032501,GO:0032502,GO:0033293,GO:0033993,GO:0034308,GO:0034310,GO:0036094,GO:0036211,GO:0042221,GO:0042737,GO:0042802,GO:0042803,GO:0043167,GO:0043168,GO:0043169,GO:0043170,GO:0043177,GO:0043207,GO:0043226,GO:0043227,GO:0043229,GO:0043231,GO:0043412,GO:0044237,GO:0044238,GO:0044248,GO:0044255,GO:0044260,GO:0044267,GO:0044281,GO:0044282,GO:0044424,GO:0044444,GO:0044464,GO:0045777,GO:0046164,GO:0046185,GO:0046292,GO:0046294,GO:0046872,GO:0046914,GO:0046983,GO:0050789,GO:0050794,GO:0050877,GO:0050890,GO:0050896,GO:0051171,GO:0051246,GO:0051409,GO:0051704,GO:0051707,GO:0051716,GO:0051775,GO:0051903,GO:0055114,GO:0060255,GO:0065007,GO:0065008,GO:0070887,GO:0071704,GO:0080007,GO:0080090,GO:0080164,GO:0097237,GO:0098754,GO:0110095,GO:0110096,GO:1901564,GO:1901575,GO:1901615,GO:1901616,GO:1901700,GO:1901701,GO:1990748,GO:2000169,GO:2000377-GO:0008270;desc=Belongs to the zinc-containing alcohol dehydrogenase family. Class-III subfamily
contig_000101	AUGUSTUS	exon	1631673	1631693	.	+	.	ID=IALE00000023981;Parent=IALM00000007934
contig_000101	AUGUSTUS	exon	1631754	1632218	.	+	.	ID=IALE00000023982;Parent=IALM00000007934
contig_000101	AUGUSTUS	exon	1632298	1632384	.	+	.	ID=IALE00000023983;Parent=IALM00000007934
contig_000101	AUGUSTUS	exon	1632463	1633029	.	+	.	ID=IALE00000023984;Parent=IALM00000007934
contig_000101	AUGUSTUS	CDS	1631673	1631693	1	+	0	ID=IALC00000023981;Parent=IALM00000007934
contig_000101	AUGUSTUS	CDS	1631754	1632218	1	+	0	ID=IALC00000023982;Parent=IALM00000007934
contig_000101	AUGUSTUS	CDS	1632298	1632384	1	+	0	ID=IALC00000023983;Parent=IALM00000007934
contig_000101	AUGUSTUS	CDS	1632463	1633029	1	+	0	ID=IALC00000023984;Parent=IALM00000007934
contig_000101	AUGUSTUS	intron	1631694	1631753	1	+	.	ID=IALI00000016058;Parent=IALM00000007934
contig_000101	AUGUSTUS	intron	1632219	1632297	1	+	.	ID=IALI00000016059;Parent=IALM00000007934
contig_000101	AUGUSTUS	intron	1632385	1632462	1	+	.	ID=IALI00000016060;Parent=IALM00000007934
contig_000101	AUGUSTUS	start_codon	1631673	1631675	.	+	0	ID=IALS00000007916;Parent=IALM00000007934
contig_000101	AUGUSTUS	stop_codon	1633027	1633029	.	+	0	ID=IALST00000007923;Parent=IALM00000007934
contig_000101	AUGUSTUS	gene	1634444	1635654	.	-	.	ID=IAL_07053
contig_000101	AUGUSTUS	mRNA	1634444	1635654	1	-	.	ID=IALM00000007935;Parent=IAL_07053;Dbxref=InterPro:IPR009617;gO_terms=GO:0001558,GO:0005575,GO:0005622,GO:0005623,GO:0005737,GO:0005783,GO:0005789,GO:0006082,GO:0006629,GO:0006631,GO:0006635,GO:0006638,GO:0006639,GO:0006644,GO:0006650,GO:0006793,GO:0006796,GO:0006873,GO:0006874,GO:0006875,GO:0006950,GO:0006996,GO:0007275,GO:0007399,GO:0008150,GO:0008152,GO:0008361,GO:0008610,GO:0009056,GO:0009058,GO:0009062,GO:0009605,GO:0009889,GO:0009892,GO:0009894,GO:0009895,GO:0009987,GO:0009991,GO:0010720,GO:0010769,GO:0010770,GO:0010876,GO:0010883,GO:0010884,GO:0010975,GO:0010976,GO:0012505,GO:0016020,GO:0016021,GO:0016042,GO:0016043,GO:0016054,GO:0019216,GO:0019222,GO:0019395,GO:0019637,GO:0019725,GO:0019752,GO:0019915,GO:0022008,GO:0022603,GO:0022604,GO:0030003,GO:0030154,GO:0030176,GO:0030258,GO:0030307,GO:0030516,GO:0031224,GO:0031227,GO:0031323,GO:0031344,GO:0031346,GO:0031667,GO:0031984,GO:0032101,GO:0032103,GO:0032469,GO:0032501,GO:0032502,GO:0032535,GO:0032787,GO:0032879,GO:0033036,GO:0034389,GO:0034440,GO:0040008,GO:0042175,GO:0042592,GO:0042594,GO:0043226,GO:0043227,GO:0043229,GO:0043231,GO:0043436,GO:0044237,GO:0044238,GO:0044242,GO:0044248,GO:0044255,GO:0044281,GO:0044282,GO:0044422,GO:0044424,GO:0044425,GO:0044432,GO:0044444,GO:0044446,GO:0044464,GO:0045444,GO:0045595,GO:0045597,GO:0045664,GO:0045666,GO:0045773,GO:0045833,GO:0045927,GO:0046339,GO:0046395,GO:0046473,GO:0046486,GO:0046890,GO:0048518,GO:0048519,GO:0048522,GO:0048583,GO:0048584,GO:0048638,GO:0048639,GO:0048679,GO:0048680,GO:0048686,GO:0048687,GO:0048690,GO:0048691,GO:0048699,GO:0048731,GO:0048856,GO:0048869,GO:0048878,GO:0050767,GO:0050769,GO:0050770,GO:0050772,GO:0050789,GO:0050793,GO:0050794,GO:0050801,GO:0050896,GO:0050994,GO:0050995,GO:0051094,GO:0051128,GO:0051130,GO:0051179,GO:0051235,GO:0051239,GO:0051240,GO:0051960,GO:0051962,GO:0055065,GO:0055074,GO:0055080,GO:0055082,GO:0055114,GO:0060284,GO:0061387,GO:0065007,GO:0065008,GO:0070570,GO:0070572,GO:0071704,GO:0071840,GO:0072329,GO:0072503,GO:0072507,GO:0080090,GO:0080134,GO:0080135,GO:0090066,GO:0090207,GO:0098771,GO:0098827,GO:0120035,GO:1901575,GO:1901576,GO:1903034,GO:1903036,GO:1905952,GO:1905954,GO:2000026-GO:0019915;desc=Putative adipose-regulatory protein (Seipin)
contig_000101	AUGUSTUS	exon	1634444	1634763	.	-	.	ID=IALE00000023985;Parent=IALM00000007935
contig_000101	AUGUSTUS	exon	1634824	1635311	.	-	.	ID=IALE00000023986;Parent=IALM00000007935
contig_000101	AUGUSTUS	exon	1635371	1635654	.	-	.	ID=IALE00000023987;Parent=IALM00000007935
contig_000101	AUGUSTUS	CDS	1634444	1634763	1	-	2	ID=IALC00000023985;Parent=IALM00000007935
contig_000101	AUGUSTUS	CDS	1634824	1635311	1	-	1	ID=IALC00000023986;Parent=IALM00000007935
contig_000101	AUGUSTUS	CDS	1635371	1635654	1	-	0	ID=IALC00000023987;Parent=IALM00000007935
contig_000101	AUGUSTUS	intron	1634764	1634823	1	-	.	ID=IALI00000016061;Parent=IALM00000007935
contig_000101	AUGUSTUS	intron	1635312	1635370	1	-	.	ID=IALI00000016062;Parent=IALM00000007935
contig_000101	AUGUSTUS	start_codon	1635652	1635654	.	-	0	ID=IALS00000007917;Parent=IALM00000007935
contig_000101	AUGUSTUS	stop_codon	1634444	1634446	.	-	0	ID=IALST00000007924;Parent=IALM00000007935
contig_000101	AUGUSTUS	gene	1639007	1640098	.	+	.	ID=IAL_07054
contig_000101	AUGUSTUS	mRNA	1639007	1640098	1	+	.	ID=IALM00000007936;Parent=IAL_07054;Dbxref=InterPro:IPR008952,InterPro:IPR000301,InterPro:IPR018499,InterPro:IPR018503;gO_terms=GO:0000003,GO:0001667,GO:0002064,GO:0002065,GO:0002066,GO:0003006,GO:0003674,GO:0005488,GO:0005515,GO:0005575,GO:0005623,GO:0005886,GO:0005887,GO:0006807,GO:0006928,GO:0007154,GO:0007165,GO:0007166,GO:0007276,GO:0007281,GO:0007292,GO:0007297,GO:0007298,GO:0008104,GO:0008150,GO:0008152,GO:0008593,GO:0009888,GO:0009966,GO:0009967,GO:0009986,GO:0009987,GO:0010467,GO:0010631,GO:0010646,GO:0010647,GO:0016020,GO:0016021,GO:0016477,GO:0019538,GO:0019899,GO:0019953,GO:0022412,GO:0022414,GO:0023051,GO:0023052,GO:0023056,GO:0030154,GO:0030707,GO:0030855,GO:0031224,GO:0031226,GO:0032501,GO:0032502,GO:0032504,GO:0033036,GO:0034613,GO:0040011,GO:0043170,GO:0044238,GO:0044425,GO:0044459,GO:0044464,GO:0044703,GO:0045747,GO:0048468,GO:0048477,GO:0048518,GO:0048522,GO:0048583,GO:0048584,GO:0048609,GO:0048856,GO:0048869,GO:0048870,GO:0050789,GO:0050794,GO:0050896,GO:0051179,GO:0051604,GO:0051641,GO:0051674,GO:0051704,GO:0051716,GO:0060429,GO:0065007,GO:0070727,GO:0071704,GO:0071944,GO:0072657,GO:0072659,GO:0090130,GO:0090132,GO:0097197,GO:1901564,GO:1990778-GO:0016020;desc=Tetraspanin family
contig_000101	AUGUSTUS	exon	1639007	1639571	.	+	.	ID=IALE00000023988;Parent=IALM00000007936
contig_000101	AUGUSTUS	exon	1639773	1640098	.	+	.	ID=IALE00000023989;Parent=IALM00000007936
contig_000101	AUGUSTUS	CDS	1639007	1639571	1	+	0	ID=IALC00000023988;Parent=IALM00000007936
contig_000101	AUGUSTUS	CDS	1639773	1640098	1	+	2	ID=IALC00000023989;Parent=IALM00000007936
contig_000101	AUGUSTUS	intron	1639572	1639772	1	+	.	ID=IALI00000016063;Parent=IALM00000007936
contig_000101	AUGUSTUS	start_codon	1639007	1639009	.	+	0	ID=IALS00000007918;Parent=IALM00000007936
contig_000101	AUGUSTUS	stop_codon	1640096	1640098	.	+	0	ID=IALST00000007925;Parent=IALM00000007936
contig_000101	AUGUSTUS	gene	1641714	1642562	.	-	.	ID=IAL_07055
contig_000101	AUGUSTUS	mRNA	1641714	1642562	1	-	.	ID=IALM00000007937;Parent=IAL_07055;Dbxref=InterPro:IPR027417,InterPro:IPR013641,InterPro:IPR052648;gO_terms=GO:0000049,GO:0001514,GO:0003674,GO:0003676,GO:0003723,GO:0003824,GO:0005488,GO:0005575,GO:0005622,GO:0005623,GO:0005737,GO:0005829,GO:0006412,GO:0006414,GO:0006417,GO:0006451,GO:0006518,GO:0006793,GO:0006796,GO:0006807,GO:0008150,GO:0008152,GO:0009058,GO:0009059,GO:0009889,GO:0009987,GO:0010467,GO:0010468,GO:0010556,GO:0010608,GO:0016301,GO:0016310,GO:0016740,GO:0016772,GO:0016773,GO:0019222,GO:0019538,GO:0031323,GO:0031326,GO:0032268,GO:0034248,GO:0034641,GO:0034645,GO:0043043,GO:0043170,GO:0043603,GO:0043604,GO:0044237,GO:0044238,GO:0044249,GO:0044260,GO:0044267,GO:0044271,GO:0044424,GO:0044444,GO:0044464,GO:0050789,GO:0050794,GO:0051171,GO:0051246,GO:0060255,GO:0065007,GO:0071704,GO:0080090,GO:0097159,GO:0098620,GO:0140098,GO:0140101,GO:1901363,GO:1901564,GO:1901566,GO:1901576,GO:2000112;desc=Chromatin associated protein KTI12
contig_000101	AUGUSTUS	exon	1641714	1642562	.	-	.	ID=IALE00000023990;Parent=IALM00000007937
contig_000101	AUGUSTUS	CDS	1641714	1642562	1	-	0	ID=IALC00000023990;Parent=IALM00000007937
contig_000101	AUGUSTUS	start_codon	1642560	1642562	.	-	0	ID=IALS00000007919;Parent=IALM00000007937
contig_000101	AUGUSTUS	stop_codon	1641714	1641716	.	-	0	ID=IALST00000007926;Parent=IALM00000007937
contig_000101	AUGUSTUS	gene	1642597	1643048	.	-	.	ID=IAL_07056
contig_000101	AUGUSTUS	mRNA	1642597	1643048	1	-	.	ID=IALM00000007938;Parent=IAL_07056;Dbxref=InterPro:IPR050673,InterPro:IPR035427,InterPro:IPR004217;gO_terms=GO:0001666,GO:0003674,GO:0005215,GO:0005575,GO:0005622,GO:0005623,GO:0005737,GO:0005739,GO:0005740,GO:0005743,GO:0005744,GO:0005758,GO:0006605,GO:0006626,GO:0006810,GO:0006839,GO:0006886,GO:0006950,GO:0006996,GO:0007005,GO:0007155,GO:0007160,GO:0008104,GO:0008150,GO:0008320,GO:0008565,GO:0009628,GO:0009987,GO:0015031,GO:0015399,GO:0015405,GO:0015450,GO:0015833,GO:0016020,GO:0016043,GO:0019866,GO:0022610,GO:0022804,GO:0022857,GO:0022884,GO:0031090,GO:0031589,GO:0031966,GO:0031967,GO:0031970,GO:0031974,GO:0031975,GO:0032991,GO:0033036,GO:0033365,GO:0033554,GO:0034613,GO:0036293,GO:0036294,GO:0042221,GO:0042719,GO:0042721,GO:0042886,GO:0042887,GO:0043226,GO:0043227,GO:0043229,GO:0043231,GO:0043233,GO:0044422,GO:0044424,GO:0044425,GO:0044429,GO:0044444,GO:0044446,GO:0044455,GO:0044464,GO:0045184,GO:0046907,GO:0050896,GO:0051179,GO:0051234,GO:0051641,GO:0051649,GO:0051716,GO:0055085,GO:0070013,GO:0070482,GO:0070585,GO:0070727,GO:0070887,GO:0071453,GO:0071456,GO:0071702,GO:0071705,GO:0071806,GO:0071840,GO:0072594,GO:0072655,GO:0098796,GO:0098798,GO:0098800,GO:1904680,GO:1990351;desc=Tim10/DDP family zinc finger
contig_000101	AUGUSTUS	exon	1642597	1642806	.	-	.	ID=IALE00000023991;Parent=IALM00000007938
contig_000101	AUGUSTUS	exon	1642878	1642973	.	-	.	ID=IALE00000023992;Parent=IALM00000007938
contig_000101	AUGUSTUS	exon	1643028	1643048	.	-	.	ID=IALE00000023993;Parent=IALM00000007938
contig_000101	AUGUSTUS	CDS	1642597	1642806	1	-	0	ID=IALC00000023991;Parent=IALM00000007938
contig_000101	AUGUSTUS	CDS	1642878	1642973	1	-	0	ID=IALC00000023992;Parent=IALM00000007938
contig_000101	AUGUSTUS	CDS	1643028	1643048	1	-	0	ID=IALC00000023993;Parent=IALM00000007938
contig_000101	AUGUSTUS	intron	1642807	1642877	1	-	.	ID=IALI00000016064;Parent=IALM00000007938
contig_000101	AUGUSTUS	intron	1642974	1643027	1	-	.	ID=IALI00000016065;Parent=IALM00000007938
contig_000101	AUGUSTUS	start_codon	1643046	1643048	.	-	0	ID=IALS00000007920;Parent=IALM00000007938
contig_000101	AUGUSTUS	stop_codon	1642597	1642599	.	-	0	ID=IALST00000007927;Parent=IALM00000007938
contig_000101	AUGUSTUS	gene	1670169	1677751	.	+	.	ID=IAL_07057
contig_000101	AUGUSTUS	mRNA	1670169	1677751	1	+	.	ID=IALM00000007939;Parent=IAL_07057;Dbxref=InterPro:IPR002579,InterPro:IPR011057,InterPro:IPR028427;gO_terms=GO:0000902,GO:0000904,GO:0003674,GO:0003824,GO:0005488,GO:0006928,GO:0006935,GO:0006996,GO:0007010,GO:0007015,GO:0007275,GO:0007399,GO:0007409,GO:0007411,GO:0007423,GO:0008150,GO:0008152,GO:0008154,GO:0008270,GO:0008407,GO:0009605,GO:0009653,GO:0009887,GO:0009987,GO:0010927,GO:0014866,GO:0016043,GO:0016491,GO:0016667,GO:0016671,GO:0022008,GO:0022416,GO:0022607,GO:0030029,GO:0030030,GO:0030036,GO:0030041,GO:0030154,GO:0030182,GO:0030239,GO:0030240,GO:0031032,GO:0031175,GO:0032501,GO:0032502,GO:0032989,GO:0032990,GO:0033743,GO:0034622,GO:0040011,GO:0042221,GO:0042330,GO:0042692,GO:0043167,GO:0043169,GO:0043933,GO:0044085,GO:0046872,GO:0046914,GO:0048468,GO:0048513,GO:0048646,GO:0048666,GO:0048667,GO:0048699,GO:0048731,GO:0048812,GO:0048856,GO:0048858,GO:0048869,GO:0050896,GO:0051146,GO:0051258,GO:0055001,GO:0055002,GO:0055114,GO:0061061,GO:0061564,GO:0065003,GO:0070925,GO:0071840,GO:0097435,GO:0097485,GO:0120036,GO:0120039-GO:0033743,GO:0006979,GO:0030091;desc=Peptide-methionine (R)-S-oxide reductase activity.
contig_000101	AUGUSTUS	exon	1670169	1670280	.	+	.	ID=IALE00000023994;Parent=IALM00000007939
contig_000101	AUGUSTUS	exon	1672856	1673020	.	+	.	ID=IALE00000023995;Parent=IALM00000007939
contig_000101	AUGUSTUS	exon	1674425	1674658	.	+	.	ID=IALE00000023996;Parent=IALM00000007939
contig_000101	AUGUSTUS	exon	1677522	1677751	.	+	.	ID=IALE00000023997;Parent=IALM00000007939
contig_000101	AUGUSTUS	CDS	1670169	1670280	1	+	0	ID=IALC00000023994;Parent=IALM00000007939
contig_000101	AUGUSTUS	CDS	1672856	1673020	1	+	2	ID=IALC00000023995;Parent=IALM00000007939
contig_000101	AUGUSTUS	CDS	1674425	1674658	1	+	2	ID=IALC00000023996;Parent=IALM00000007939
contig_000101	AUGUSTUS	CDS	1677522	1677751	1	+	2	ID=IALC00000023997;Parent=IALM00000007939
contig_000101	AUGUSTUS	intron	1670281	1672855	1	+	.	ID=IALI00000016066;Parent=IALM00000007939
contig_000101	AUGUSTUS	intron	1673021	1674424	1	+	.	ID=IALI00000016067;Parent=IALM00000007939
contig_000101	AUGUSTUS	intron	1674659	1677521	1	+	.	ID=IALI00000016068;Parent=IALM00000007939
contig_000101	AUGUSTUS	start_codon	1670169	1670171	.	+	0	ID=IALS00000007921;Parent=IALM00000007939
contig_000101	AUGUSTUS	stop_codon	1677749	1677751	.	+	0	ID=IALST00000007928;Parent=IALM00000007939
contig_000101	AUGUSTUS	gene	1691569	1696623	.	-	.	ID=IAL_07058
contig_000101	AUGUSTUS	mRNA	1691569	1696623	0.31	-	.	ID=IALM00000007940;Parent=IAL_07058
contig_000101	AUGUSTUS	exon	1691569	1692484	.	-	.	ID=IALE00000023998;Parent=IALM00000007940
contig_000101	AUGUSTUS	exon	1696610	1696623	.	-	.	ID=IALE00000023999;Parent=IALM00000007940
contig_000101	AUGUSTUS	CDS	1691569	1692484	1	-	1	ID=IALC00000023998;Parent=IALM00000007940
contig_000101	AUGUSTUS	CDS	1696610	1696623	0.31	-	0	ID=IALC00000023999;Parent=IALM00000007940
contig_000101	AUGUSTUS	intron	1692485	1696609	0.31	-	.	ID=IALI00000016069;Parent=IALM00000007940
contig_000101	AUGUSTUS	start_codon	1696621	1696623	.	-	0	ID=IALS00000007922;Parent=IALM00000007940
contig_000101	AUGUSTUS	stop_codon	1691569	1691571	.	-	0	ID=IALST00000007929;Parent=IALM00000007940
contig_000101	AUGUSTUS	gene	1713218	1716957	.	-	.	ID=IAL_07059
contig_000101	AUGUSTUS	mRNA	1713218	1716957	0.45	-	.	ID=IALM00000007941;Parent=IAL_07059;gO_terms=GO:0001505,GO:0001941,GO:0003674,GO:0003824,GO:0005102,GO:0005488,GO:0005515,GO:0005575,GO:0005622,GO:0005623,GO:0005737,GO:0005783,GO:0005788,GO:0005886,GO:0005887,GO:0006810,GO:0006897,GO:0007154,GO:0007155,GO:0007158,GO:0007267,GO:0007268,GO:0007275,GO:0007399,GO:0007416,GO:0008104,GO:0008150,GO:0009986,GO:0009987,GO:0010646,GO:0010648,GO:0012505,GO:0016020,GO:0016021,GO:0016043,GO:0016192,GO:0016787,GO:0016788,GO:0022607,GO:0022610,GO:0023051,GO:0023052,GO:0023057,GO:0030424,GO:0030425,GO:0030431,GO:0031224,GO:0031226,GO:0031974,GO:0032501,GO:0032502,GO:0032879,GO:0033036,GO:0034613,GO:0036465,GO:0036477,GO:0042043,GO:0042995,GO:0043005,GO:0043113,GO:0043226,GO:0043227,GO:0043229,GO:0043231,GO:0043233,GO:0044085,GO:0044091,GO:0044422,GO:0044424,GO:0044425,GO:0044432,GO:0044444,GO:0044446,GO:0044459,GO:0044463,GO:0044464,GO:0045202,GO:0046928,GO:0046929,GO:0048488,GO:0048519,GO:0048523,GO:0048731,GO:0048856,GO:0050789,GO:0050794,GO:0050804,GO:0050805,GO:0050808,GO:0051046,GO:0051048,GO:0051049,GO:0051051,GO:0051179,GO:0051234,GO:0051588,GO:0051589,GO:0051641,GO:0051649,GO:0051668,GO:0051932,GO:0052689,GO:0060341,GO:0061024,GO:0065007,GO:0065008,GO:0070013,GO:0070727,GO:0071709,GO:0071840,GO:0071944,GO:0072578,GO:0072657,GO:0097090,GO:0097104,GO:0097105,GO:0097112,GO:0097447,GO:0097458,GO:0098609,GO:0098657,GO:0098916,GO:0099003,GO:0099054,GO:0099068,GO:0099172,GO:0099173,GO:0099177,GO:0099504,GO:0099536,GO:0099537,GO:0120025,GO:0120038,GO:1903530,GO:1903531;em_KEGG_rclass=RC00020,RC00037,RC00041,RC00055,RC00094,RC00162,RC00475,RC00476,RC00523,RC00962,RC02264
contig_000101	AUGUSTUS	exon	1713218	1713657	.	-	.	ID=IALE00000024000;Parent=IALM00000007941
contig_000101	AUGUSTUS	exon	1716912	1716957	.	-	.	ID=IALE00000024001;Parent=IALM00000007941
contig_000101	AUGUSTUS	CDS	1713218	1713657	1	-	2	ID=IALC00000024000;Parent=IALM00000007941
contig_000101	AUGUSTUS	CDS	1716912	1716957	0.45	-	0	ID=IALC00000024001;Parent=IALM00000007941
contig_000101	AUGUSTUS	intron	1713658	1716911	0.98	-	.	ID=IALI00000016070;Parent=IALM00000007941
contig_000101	AUGUSTUS	start_codon	1716955	1716957	.	-	0	ID=IALS00000007923;Parent=IALM00000007941
contig_000101	AUGUSTUS	stop_codon	1713218	1713220	.	-	0	ID=IALST00000007930;Parent=IALM00000007941
contig_000101	AUGUSTUS	gene	1766170	1767363	.	-	.	ID=IAL_07060
contig_000101	AUGUSTUS	mRNA	1766170	1767363	1	-	.	ID=IALM00000007942;Parent=IAL_07060;Dbxref=InterPro:IPR051093;gO_terms=GO:0001505,GO:0001941,GO:0003674,GO:0003824,GO:0005102,GO:0005488,GO:0005515,GO:0005575,GO:0005622,GO:0005623,GO:0005737,GO:0005783,GO:0005788,GO:0005886,GO:0005887,GO:0006810,GO:0006897,GO:0007154,GO:0007155,GO:0007158,GO:0007267,GO:0007268,GO:0007275,GO:0007399,GO:0007416,GO:0008104,GO:0008150,GO:0009986,GO:0009987,GO:0010646,GO:0010648,GO:0012505,GO:0016020,GO:0016021,GO:0016043,GO:0016192,GO:0016787,GO:0016788,GO:0022607,GO:0022610,GO:0023051,GO:0023052,GO:0023057,GO:0030424,GO:0030425,GO:0030431,GO:0031224,GO:0031226,GO:0031974,GO:0032501,GO:0032502,GO:0032879,GO:0033036,GO:0034613,GO:0036465,GO:0036477,GO:0042043,GO:0042995,GO:0043005,GO:0043113,GO:0043226,GO:0043227,GO:0043229,GO:0043231,GO:0043233,GO:0044085,GO:0044091,GO:0044422,GO:0044424,GO:0044425,GO:0044432,GO:0044444,GO:0044446,GO:0044459,GO:0044463,GO:0044464,GO:0045202,GO:0046928,GO:0046929,GO:0048488,GO:0048519,GO:0048523,GO:0048731,GO:0048856,GO:0050789,GO:0050794,GO:0050804,GO:0050805,GO:0050808,GO:0051046,GO:0051048,GO:0051049,GO:0051051,GO:0051179,GO:0051234,GO:0051588,GO:0051589,GO:0051641,GO:0051649,GO:0051668,GO:0051932,GO:0052689,GO:0060341,GO:0061024,GO:0065007,GO:0065008,GO:0070013,GO:0070727,GO:0071709,GO:0071840,GO:0071944,GO:0072578,GO:0072657,GO:0097090,GO:0097104,GO:0097105,GO:0097112,GO:0097447,GO:0097458,GO:0098609,GO:0098657,GO:0098916,GO:0099003,GO:0099054,GO:0099068,GO:0099172,GO:0099173,GO:0099177,GO:0099504,GO:0099536,GO:0099537,GO:0120025,GO:0120038,GO:1903530,GO:1903531;em_KEGG_rclass=RC00020,RC00037,RC00041,RC00055,RC00094,RC00162,RC00475,RC00476,RC00523,RC00962,RC02264
contig_000101	AUGUSTUS	exon	1766170	1767363	.	-	.	ID=IALE00000024002;Parent=IALM00000007942
contig_000101	AUGUSTUS	CDS	1766170	1767363	1	-	0	ID=IALC00000024002;Parent=IALM00000007942
contig_000101	AUGUSTUS	start_codon	1767361	1767363	.	-	0	ID=IALS00000007924;Parent=IALM00000007942
contig_000101	AUGUSTUS	stop_codon	1766170	1766172	.	-	0	ID=IALST00000007931;Parent=IALM00000007942
contig_000101	AUGUSTUS	gene	1795789	1848699	.	-	.	ID=IAL_07061
contig_000101	AUGUSTUS	mRNA	1795789	1848699	0.95	-	.	ID=IALM00000007943;Parent=IAL_07061;Dbxref=InterPro:IPR019819,InterPro:IPR002018,InterPro:IPR029058,InterPro:IPR051093;gO_terms=GO:0001505,GO:0001941,GO:0003674,GO:0003824,GO:0005102,GO:0005488,GO:0005515,GO:0005575,GO:0005622,GO:0005623,GO:0005737,GO:0005783,GO:0005788,GO:0005886,GO:0005887,GO:0006810,GO:0006897,GO:0007154,GO:0007155,GO:0007158,GO:0007267,GO:0007268,GO:0007275,GO:0007399,GO:0007416,GO:0007528,GO:0008104,GO:0008150,GO:0009986,GO:0009987,GO:0010646,GO:0010648,GO:0012505,GO:0016020,GO:0016021,GO:0016043,GO:0016192,GO:0016787,GO:0016788,GO:0022607,GO:0022610,GO:0023051,GO:0023052,GO:0023057,GO:0030424,GO:0030425,GO:0030431,GO:0031224,GO:0031226,GO:0031974,GO:0032501,GO:0032502,GO:0032879,GO:0033036,GO:0034613,GO:0036465,GO:0036477,GO:0042043,GO:0042995,GO:0043005,GO:0043113,GO:0043226,GO:0043227,GO:0043229,GO:0043231,GO:0043233,GO:0044085,GO:0044091,GO:0044422,GO:0044424,GO:0044425,GO:0044432,GO:0044444,GO:0044446,GO:0044459,GO:0044463,GO:0044464,GO:0045202,GO:0046928,GO:0046929,GO:0048488,GO:0048519,GO:0048523,GO:0048731,GO:0048856,GO:0050789,GO:0050794,GO:0050804,GO:0050805,GO:0050808,GO:0051046,GO:0051048,GO:0051049,GO:0051051,GO:0051179,GO:0051234,GO:0051588,GO:0051589,GO:0051641,GO:0051649,GO:0051668,GO:0051932,GO:0052689,GO:0060341,GO:0061024,GO:0065007,GO:0065008,GO:0070013,GO:0070727,GO:0071709,GO:0071840,GO:0071944,GO:0072578,GO:0072657,GO:0097090,GO:0097104,GO:0097105,GO:0097112,GO:0097447,GO:0097458,GO:0098609,GO:0098657,GO:0098916,GO:0099003,GO:0099054,GO:0099068,GO:0099172,GO:0099173,GO:0099177,GO:0099504,GO:0099536,GO:0099537,GO:0120025,GO:0120038,GO:1903530,GO:1903531;em_KEGG_rclass=RC00020,RC00037,RC00041,RC00055,RC00094,RC00162,RC00475,RC00476,RC00523,RC00962,RC02264
contig_000101	AUGUSTUS	exon	1795789	1796063	.	-	.	ID=IALE00000024003;Parent=IALM00000007943
contig_000101	AUGUSTUS	exon	1801231	1801349	.	-	.	ID=IALE00000024004;Parent=IALM00000007943
contig_000101	AUGUSTUS	exon	1804308	1804735	.	-	.	ID=IALE00000024005;Parent=IALM00000007943
contig_000101	AUGUSTUS	exon	1824045	1824407	.	-	.	ID=IALE00000024006;Parent=IALM00000007943
contig_000101	AUGUSTUS	exon	1827059	1827492	.	-	.	ID=IALE00000024007;Parent=IALM00000007943
contig_000101	AUGUSTUS	exon	1827759	1827908	.	-	.	ID=IALE00000024008;Parent=IALM00000007943
contig_000101	AUGUSTUS	exon	1842943	1843160	.	-	.	ID=IALE00000024009;Parent=IALM00000007943
contig_000101	AUGUSTUS	exon	1848083	1848699	.	-	.	ID=IALE00000024010;Parent=IALM00000007943
contig_000101	AUGUSTUS	CDS	1795789	1796063	0.96	-	2	ID=IALC00000024003;Parent=IALM00000007943
contig_000101	AUGUSTUS	CDS	1801231	1801349	0.99	-	1	ID=IALC00000024004;Parent=IALM00000007943
contig_000101	AUGUSTUS	CDS	1804308	1804735	1	-	0	ID=IALC00000024005;Parent=IALM00000007943
contig_000101	AUGUSTUS	CDS	1824045	1824407	1	-	0	ID=IALC00000024006;Parent=IALM00000007943
contig_000101	AUGUSTUS	CDS	1827059	1827492	1	-	2	ID=IALC00000024007;Parent=IALM00000007943
contig_000101	AUGUSTUS	CDS	1827759	1827908	1	-	2	ID=IALC00000024008;Parent=IALM00000007943
contig_000101	AUGUSTUS	CDS	1842943	1843160	1	-	1	ID=IALC00000024009;Parent=IALM00000007943
contig_000101	AUGUSTUS	CDS	1848083	1848699	1	-	0	ID=IALC00000024010;Parent=IALM00000007943
contig_000101	AUGUSTUS	intron	1796064	1801230	0.99	-	.	ID=IALI00000016071;Parent=IALM00000007943
contig_000101	AUGUSTUS	intron	1801350	1804307	0.99	-	.	ID=IALI00000016072;Parent=IALM00000007943
contig_000101	AUGUSTUS	intron	1804736	1824044	1	-	.	ID=IALI00000016073;Parent=IALM00000007943
contig_000101	AUGUSTUS	intron	1824408	1827058	1	-	.	ID=IALI00000016074;Parent=IALM00000007943
contig_000101	AUGUSTUS	intron	1827493	1827758	1	-	.	ID=IALI00000016075;Parent=IALM00000007943
contig_000101	AUGUSTUS	intron	1827909	1842942	1	-	.	ID=IALI00000016076;Parent=IALM00000007943
contig_000101	AUGUSTUS	intron	1843161	1848082	1	-	.	ID=IALI00000016077;Parent=IALM00000007943
contig_000101	AUGUSTUS	start_codon	1848697	1848699	.	-	0	ID=IALS00000007925;Parent=IALM00000007943
contig_000101	AUGUSTUS	stop_codon	1795789	1795791	.	-	0	ID=IALST00000007932;Parent=IALM00000007943
contig_000101	GeneMark.hmm3	mRNA	1842884	1848699	.	-	.	ID=IALM00000007944;Parent=IAL_07061;Dbxref=InterPro:IPR019819,InterPro:IPR002018,InterPro:IPR029058,InterPro:IPR051093;gO_terms=GO:0001505,GO:0001941,GO:0003674,GO:0003824,GO:0005102,GO:0005488,GO:0005515,GO:0005575,GO:0005622,GO:0005623,GO:0005737,GO:0005783,GO:0005788,GO:0005886,GO:0005887,GO:0006810,GO:0006897,GO:0007154,GO:0007155,GO:0007158,GO:0007267,GO:0007268,GO:0007275,GO:0007399,GO:0007416,GO:0008104,GO:0008150,GO:0009986,GO:0009987,GO:0010646,GO:0010648,GO:0012505,GO:0016020,GO:0016021,GO:0016043,GO:0016192,GO:0016787,GO:0016788,GO:0022607,GO:0022610,GO:0023051,GO:0023052,GO:0023057,GO:0030424,GO:0030425,GO:0030431,GO:0031224,GO:0031226,GO:0031974,GO:0032501,GO:0032502,GO:0032879,GO:0033036,GO:0034613,GO:0036465,GO:0036477,GO:0042043,GO:0042995,GO:0043005,GO:0043113,GO:0043226,GO:0043227,GO:0043229,GO:0043231,GO:0043233,GO:0044085,GO:0044091,GO:0044422,GO:0044424,GO:0044425,GO:0044432,GO:0044444,GO:0044446,GO:0044459,GO:0044463,GO:0044464,GO:0045202,GO:0046928,GO:0046929,GO:0048488,GO:0048519,GO:0048523,GO:0048731,GO:0048856,GO:0050789,GO:0050794,GO:0050804,GO:0050805,GO:0050808,GO:0051046,GO:0051048,GO:0051049,GO:0051051,GO:0051179,GO:0051234,GO:0051588,GO:0051589,GO:0051641,GO:0051649,GO:0051668,GO:0051932,GO:0052689,GO:0060341,GO:0061024,GO:0065007,GO:0065008,GO:0070013,GO:0070727,GO:0071709,GO:0071840,GO:0071944,GO:0072578,GO:0072657,GO:0097090,GO:0097104,GO:0097105,GO:0097112,GO:0097447,GO:0097458,GO:0098609,GO:0098657,GO:0098916,GO:0099003,GO:0099054,GO:0099068,GO:0099172,GO:0099173,GO:0099177,GO:0099504,GO:0099536,GO:0099537,GO:0120025,GO:0120038,GO:1903530,GO:1903531;em_KEGG_rclass=RC00020,RC00037,RC00041,RC00055,RC00094,RC00162,RC00475,RC00476,RC00523,RC00962,RC02264
contig_000101	GeneMark.hmm3	exon	1842884	1843160	0	-	.	ID=IALE00000024011;Parent=IALM00000007944
contig_000101	GeneMark.hmm3	exon	1848083	1848699	0	-	.	ID=IALE00000024012;Parent=IALM00000007944
contig_000101	GeneMark.hmm3	CDS	1842884	1843160	.	-	1	ID=IALC00000024011;Parent=IALM00000007944
contig_000101	GeneMark.hmm3	CDS	1848083	1848699	.	-	0	ID=IALC00000024012;Parent=IALM00000007944
contig_000101	GeneMark.hmm3	intron	1843161	1848082	.	-	0	ID=IALI00000016078;Parent=IALM00000007944
contig_000101	GeneMark.hmm3	start_codon	1848697	1848699	.	-	0	ID=IALS00000007926;Parent=IALM00000007944
contig_000101	GeneMark.hmm3	stop_codon	1842884	1842886	.	-	0	ID=IALST00000007933;Parent=IALM00000007944
contig_000102	AUGUSTUS	gene	13863	14642	.	-	.	ID=IAL_07062
contig_000102	AUGUSTUS	mRNA	13863	14642	0.62	-	.	ID=IALM00000007945;Parent=IAL_07062;desc=G-quadruplex DNA unwinding
contig_000102	AUGUSTUS	exon	13863	13982	.	-	.	ID=IALE00000024013;Parent=IALM00000007945
contig_000102	AUGUSTUS	exon	14048	14220	.	-	.	ID=IALE00000024014;Parent=IALM00000007945
contig_000102	AUGUSTUS	exon	14624	14642	.	-	.	ID=IALE00000024015;Parent=IALM00000007945
contig_000102	AUGUSTUS	CDS	13863	13982	0.96	-	0	ID=IALC00000024013;Parent=IALM00000007945
contig_000102	AUGUSTUS	CDS	14048	14220	0.73	-	2	ID=IALC00000024014;Parent=IALM00000007945
contig_000102	AUGUSTUS	CDS	14624	14642	0.78	-	0	ID=IALC00000024015;Parent=IALM00000007945
contig_000102	AUGUSTUS	intron	13983	14047	1	-	.	ID=IALI00000016079;Parent=IALM00000007945
contig_000102	AUGUSTUS	intron	14221	14623	0.64	-	.	ID=IALI00000016080;Parent=IALM00000007945
contig_000102	AUGUSTUS	start_codon	14640	14642	.	-	0	ID=IALS00000007927;Parent=IALM00000007945
contig_000102	AUGUSTUS	stop_codon	13863	13865	.	-	0	ID=IALST00000007934;Parent=IALM00000007945
contig_000102	AUGUSTUS	gene	79291	80121	.	-	.	ID=IAL_07063
contig_000102	AUGUSTUS	mRNA	79291	80121	0.62	-	.	ID=IALM00000007946;Parent=IAL_07063;Dbxref=InterPro:IPR052638,InterPro:IPR029526;gO_terms=GO:0005575,GO:0005622,GO:0005623,GO:0005634,GO:0005654,GO:0016604,GO:0031974,GO:0031981,GO:0043226,GO:0043227,GO:0043229,GO:0043231,GO:0043233,GO:0044422,GO:0044424,GO:0044428,GO:0044446,GO:0044451,GO:0044464,GO:0070013;desc=Transposase IS4
contig_000102	AUGUSTUS	exon	79291	79856	.	-	.	ID=IALE00000024016;Parent=IALM00000007946
contig_000102	AUGUSTUS	exon	79950	80121	.	-	.	ID=IALE00000024017;Parent=IALM00000007946
contig_000102	AUGUSTUS	CDS	79291	79856	0.99	-	2	ID=IALC00000024016;Parent=IALM00000007946
contig_000102	AUGUSTUS	CDS	79950	80121	0.63	-	0	ID=IALC00000024017;Parent=IALM00000007946
contig_000102	AUGUSTUS	intron	79857	79949	0.62	-	.	ID=IALI00000016081;Parent=IALM00000007946
contig_000102	AUGUSTUS	start_codon	80119	80121	.	-	0	ID=IALS00000007928;Parent=IALM00000007946
contig_000102	AUGUSTUS	stop_codon	79291	79293	.	-	0	ID=IALST00000007935;Parent=IALM00000007946
contig_000102	AUGUSTUS	gene	80669	81091	.	-	.	ID=IAL_07064
contig_000102	AUGUSTUS	mRNA	80669	81091	0.96	-	.	ID=IALM00000007947;Parent=IAL_07064;desc=piggyBac transposable element-derived protein
contig_000102	AUGUSTUS	exon	80669	80885	.	-	.	ID=IALE00000024018;Parent=IALM00000007947
contig_000102	AUGUSTUS	exon	81081	81091	.	-	.	ID=IALE00000024019;Parent=IALM00000007947
contig_000102	AUGUSTUS	CDS	80669	80885	1	-	1	ID=IALC00000024018;Parent=IALM00000007947
contig_000102	AUGUSTUS	CDS	81081	81091	0.98	-	0	ID=IALC00000024019;Parent=IALM00000007947
contig_000102	AUGUSTUS	intron	80886	81080	0.96	-	.	ID=IALI00000016082;Parent=IALM00000007947
contig_000102	AUGUSTUS	start_codon	81089	81091	.	-	0	ID=IALS00000007929;Parent=IALM00000007947
contig_000102	AUGUSTUS	stop_codon	80669	80671	.	-	0	ID=IALST00000007936;Parent=IALM00000007947
contig_000102	AUGUSTUS	gene	123877	124673	.	-	.	ID=IAL_07065
contig_000102	GeneMark.hmm3	mRNA	123877	124466	.	-	.	ID=IALM00000007948;Parent=IAL_07065;Dbxref=InterPro:IPR052035,InterPro:IPR012337;desc=hAT family C-terminal dimerisation region
contig_000102	GeneMark.hmm3	exon	123877	124262	0	-	.	ID=IALE00000024020;Parent=IALM00000007948
contig_000102	GeneMark.hmm3	exon	124325	124466	0	-	.	ID=IALE00000024021;Parent=IALM00000007948
contig_000102	GeneMark.hmm3	CDS	123877	124262	.	-	2	ID=IALC00000024020;Parent=IALM00000007948
contig_000102	GeneMark.hmm3	CDS	124325	124466	.	-	0	ID=IALC00000024021;Parent=IALM00000007948
contig_000102	GeneMark.hmm3	intron	124263	124324	.	-	0	ID=IALI00000016083;Parent=IALM00000007948
contig_000102	GeneMark.hmm3	start_codon	124464	124466	.	-	0	ID=IALS00000007930;Parent=IALM00000007948
contig_000102	GeneMark.hmm3	stop_codon	123877	123879	.	-	0	ID=IALST00000007937;Parent=IALM00000007948
contig_000102	AUGUSTUS	mRNA	123877	124673	0.92	-	.	ID=IALM00000007949;Parent=IAL_07065;Dbxref=InterPro:IPR052035,InterPro:IPR012337;desc=hAT family C-terminal dimerisation region
contig_000102	AUGUSTUS	exon	123877	124262	.	-	.	ID=IALE00000024022;Parent=IALM00000007949
contig_000102	AUGUSTUS	exon	124325	124453	.	-	.	ID=IALE00000024023;Parent=IALM00000007949
contig_000102	AUGUSTUS	exon	124598	124673	.	-	.	ID=IALE00000024024;Parent=IALM00000007949
contig_000102	AUGUSTUS	CDS	123877	124262	1	-	2	ID=IALC00000024022;Parent=IALM00000007949
contig_000102	AUGUSTUS	CDS	124325	124453	0.93	-	2	ID=IALC00000024023;Parent=IALM00000007949
contig_000102	AUGUSTUS	CDS	124598	124673	0.93	-	0	ID=IALC00000024024;Parent=IALM00000007949
contig_000102	AUGUSTUS	intron	124263	124324	1	-	.	ID=IALI00000016084;Parent=IALM00000007949
contig_000102	AUGUSTUS	intron	124454	124597	0.92	-	.	ID=IALI00000016085;Parent=IALM00000007949
contig_000102	AUGUSTUS	start_codon	124671	124673	.	-	0	ID=IALS00000007931;Parent=IALM00000007949
contig_000102	AUGUSTUS	stop_codon	123877	123879	.	-	0	ID=IALST00000007938;Parent=IALM00000007949
contig_000102	AUGUSTUS	gene	184391	193497	.	-	.	ID=IAL_07066
contig_000102	AUGUSTUS	mRNA	184391	193497	0.03	-	.	ID=IALM00000007950;Parent=IAL_07066;Dbxref=InterPro:IPR041588,InterPro:IPR005312,InterPro:IPR040676;desc=transposition, RNA-mediated
contig_000102	AUGUSTUS	exon	184391	184512	.	-	.	ID=IALE00000024025;Parent=IALM00000007950
contig_000102	AUGUSTUS	exon	184763	185128	.	-	.	ID=IALE00000024026;Parent=IALM00000007950
contig_000102	AUGUSTUS	exon	185483	185824	.	-	.	ID=IALE00000024027;Parent=IALM00000007950
contig_000102	AUGUSTUS	exon	186772	186972	.	-	.	ID=IALE00000024028;Parent=IALM00000007950
contig_000102	AUGUSTUS	exon	187057	187446	.	-	.	ID=IALE00000024029;Parent=IALM00000007950
contig_000102	AUGUSTUS	exon	187498	188374	.	-	.	ID=IALE00000024030;Parent=IALM00000007950
contig_000102	AUGUSTUS	exon	189812	190048	.	-	.	ID=IALE00000024031;Parent=IALM00000007950
contig_000102	AUGUSTUS	exon	193351	193497	.	-	.	ID=IALE00000024032;Parent=IALM00000007950
contig_000102	AUGUSTUS	CDS	184391	184512	0.62	-	2	ID=IALC00000024025;Parent=IALM00000007950
contig_000102	AUGUSTUS	CDS	184763	185128	0.54	-	2	ID=IALC00000024026;Parent=IALM00000007950
contig_000102	AUGUSTUS	CDS	185483	185824	0.47	-	2	ID=IALC00000024027;Parent=IALM00000007950
contig_000102	AUGUSTUS	CDS	186772	186972	0.85	-	2	ID=IALC00000024028;Parent=IALM00000007950
contig_000102	AUGUSTUS	CDS	187057	187446	0.78	-	2	ID=IALC00000024029;Parent=IALM00000007950
contig_000102	AUGUSTUS	CDS	187498	188374	0.65	-	0	ID=IALC00000024030;Parent=IALM00000007950
contig_000102	AUGUSTUS	CDS	189812	190048	0.77	-	0	ID=IALC00000024031;Parent=IALM00000007950
contig_000102	AUGUSTUS	CDS	193351	193497	0.66	-	0	ID=IALC00000024032;Parent=IALM00000007950
contig_000102	AUGUSTUS	intron	184513	184762	0.42	-	.	ID=IALI00000016086;Parent=IALM00000007950
contig_000102	AUGUSTUS	intron	185129	185482	0.46	-	.	ID=IALI00000016087;Parent=IALM00000007950
contig_000102	AUGUSTUS	intron	185825	186771	0.99	-	.	ID=IALI00000016088;Parent=IALM00000007950
contig_000102	AUGUSTUS	intron	186973	187056	0.85	-	.	ID=IALI00000016089;Parent=IALM00000007950
contig_000102	AUGUSTUS	intron	187447	187497	0.61	-	.	ID=IALI00000016090;Parent=IALM00000007950
contig_000102	AUGUSTUS	intron	188375	189811	0.67	-	.	ID=IALI00000016091;Parent=IALM00000007950
contig_000102	AUGUSTUS	intron	190049	193350	0.66	-	.	ID=IALI00000016092;Parent=IALM00000007950
contig_000102	AUGUSTUS	start_codon	193495	193497	.	-	0	ID=IALS00000007932;Parent=IALM00000007950
contig_000102	AUGUSTUS	stop_codon	184391	184393	.	-	0	ID=IALST00000007939;Parent=IALM00000007950
contig_000102	AUGUSTUS	gene	396756	398999	.	-	.	ID=IAL_07067
contig_000102	AUGUSTUS	mRNA	396756	398999	0.73	-	.	ID=IALM00000007951;Parent=IAL_07067;Dbxref=InterPro:IPR052035,InterPro:IPR008906,InterPro:IPR012337;gO_terms=GO:0046983;desc=protein dimerization activity
contig_000102	AUGUSTUS	exon	396756	397558	.	-	.	ID=IALE00000024033;Parent=IALM00000007951
contig_000102	AUGUSTUS	exon	398795	398895	.	-	.	ID=IALE00000024034;Parent=IALM00000007951
contig_000102	AUGUSTUS	exon	398965	398999	.	-	.	ID=IALE00000024035;Parent=IALM00000007951
contig_000102	AUGUSTUS	CDS	396756	397558	0.99	-	2	ID=IALC00000024033;Parent=IALM00000007951
contig_000102	AUGUSTUS	CDS	398795	398895	0.86	-	1	ID=IALC00000024034;Parent=IALM00000007951
contig_000102	AUGUSTUS	CDS	398965	398999	0.73	-	0	ID=IALC00000024035;Parent=IALM00000007951
contig_000102	AUGUSTUS	intron	397559	398794	0.88	-	.	ID=IALI00000016093;Parent=IALM00000007951
contig_000102	AUGUSTUS	intron	398896	398964	0.73	-	.	ID=IALI00000016094;Parent=IALM00000007951
contig_000102	AUGUSTUS	start_codon	398997	398999	.	-	0	ID=IALS00000007933;Parent=IALM00000007951
contig_000102	AUGUSTUS	stop_codon	396756	396758	.	-	0	ID=IALST00000007940;Parent=IALM00000007951
contig_000103	AUGUSTUS	gene	19264	19587	.	+	.	ID=IAL_07068
contig_000103	AUGUSTUS	mRNA	19264	19587	0.99	+	.	ID=IALM00000007952;Parent=IAL_07068
contig_000103	AUGUSTUS	exon	19264	19587	.	+	.	ID=IALE00000024036;Parent=IALM00000007952
contig_000103	AUGUSTUS	CDS	19264	19587	0.99	+	0	ID=IALC00000024036;Parent=IALM00000007952
contig_000103	AUGUSTUS	start_codon	19264	19266	.	+	0	ID=IALS00000007934;Parent=IALM00000007952
contig_000103	AUGUSTUS	stop_codon	19585	19587	.	+	0	ID=IALST00000007941;Parent=IALM00000007952
contig_000103	AUGUSTUS	gene	36775	37167	.	+	.	ID=IAL_07069
contig_000103	AUGUSTUS	mRNA	36775	37167	0.58	+	.	ID=IALM00000007953;Parent=IAL_07069
contig_000103	AUGUSTUS	exon	36775	37167	.	+	.	ID=IALE00000024037;Parent=IALM00000007953
contig_000103	AUGUSTUS	CDS	36775	37167	0.58	+	0	ID=IALC00000024037;Parent=IALM00000007953
contig_000103	AUGUSTUS	start_codon	36775	36777	.	+	0	ID=IALS00000007935;Parent=IALM00000007953
contig_000103	AUGUSTUS	stop_codon	37165	37167	.	+	0	ID=IALST00000007942;Parent=IALM00000007953
contig_000103	AUGUSTUS	gene	72783	74255	.	-	.	ID=IAL_07070
contig_000103	AUGUSTUS	mRNA	72783	74255	1	-	.	ID=IALM00000007954;Parent=IAL_07070;gO_terms=GO:0001654,GO:0003008,GO:0003674,GO:0005215,GO:0005216,GO:0005261,GO:0005262,GO:0005488,GO:0005509,GO:0005515,GO:0005575,GO:0005623,GO:0005886,GO:0005887,GO:0006810,GO:0006811,GO:0006812,GO:0006813,GO:0006814,GO:0006816,GO:0006873,GO:0006874,GO:0006875,GO:0007275,GO:0007423,GO:0007600,GO:0007601,GO:0008150,GO:0008273,GO:0008324,GO:0009314,GO:0009416,GO:0009628,GO:0009642,GO:0009987,GO:0010646,GO:0010647,GO:0010648,GO:0015075,GO:0015077,GO:0015079,GO:0015081,GO:0015085,GO:0015267,GO:0015291,GO:0015297,GO:0015298,GO:0015318,GO:0015368,GO:0015491,GO:0015672,GO:0016020,GO:0016021,GO:0019725,GO:0019867,GO:0022803,GO:0022804,GO:0022821,GO:0022838,GO:0022857,GO:0022890,GO:0023051,GO:0023056,GO:0023057,GO:0030001,GO:0030003,GO:0030955,GO:0031224,GO:0031226,GO:0031402,GO:0031420,GO:0032501,GO:0032502,GO:0034220,GO:0035725,GO:0042592,GO:0043167,GO:0043169,GO:0044425,GO:0044459,GO:0044464,GO:0046872,GO:0046873,GO:0046983,GO:0048167,GO:0048513,GO:0048518,GO:0048519,GO:0048522,GO:0048523,GO:0048731,GO:0048749,GO:0048856,GO:0048878,GO:0050789,GO:0050794,GO:0050801,GO:0050804,GO:0050805,GO:0050806,GO:0050877,GO:0050896,GO:0050953,GO:0051179,GO:0051234,GO:0055065,GO:0055074,GO:0055080,GO:0055082,GO:0055085,GO:0060291,GO:0060292,GO:0065007,GO:0065008,GO:0070588,GO:0070838,GO:0071804,GO:0071805,GO:0071944,GO:0072503,GO:0072507,GO:0072511,GO:0098655,GO:0098660,GO:0098662,GO:0098771,GO:0099177,GO:0099516;desc=Belongs to the Ca(2 ) cation antiporter (CaCA) (TC 2.A.19) family
contig_000103	AUGUSTUS	exon	72783	74255	.	-	.	ID=IALE00000024038;Parent=IALM00000007954
contig_000103	AUGUSTUS	CDS	72783	74255	1	-	0	ID=IALC00000024038;Parent=IALM00000007954
contig_000103	AUGUSTUS	start_codon	74253	74255	.	-	0	ID=IALS00000007936;Parent=IALM00000007954
contig_000103	AUGUSTUS	stop_codon	72783	72785	.	-	0	ID=IALST00000007943;Parent=IALM00000007954
contig_000103	AUGUSTUS	gene	93519	95452	.	-	.	ID=IAL_07071
contig_000103	AUGUSTUS	mRNA	93519	95452	0.04	-	.	ID=IALM00000007955;Parent=IAL_07071;Dbxref=InterPro:IPR000477;desc=Ribonuclease H protein
contig_000103	AUGUSTUS	exon	93519	94322	.	-	.	ID=IALE00000024039;Parent=IALM00000007955
contig_000103	AUGUSTUS	exon	94456	94930	.	-	.	ID=IALE00000024040;Parent=IALM00000007955
contig_000103	AUGUSTUS	exon	95154	95452	.	-	.	ID=IALE00000024041;Parent=IALM00000007955
contig_000103	AUGUSTUS	CDS	93519	94322	0.95	-	0	ID=IALC00000024039;Parent=IALM00000007955
contig_000103	AUGUSTUS	CDS	94456	94930	0.13	-	1	ID=IALC00000024040;Parent=IALM00000007955
contig_000103	AUGUSTUS	CDS	95154	95452	0.14	-	0	ID=IALC00000024041;Parent=IALM00000007955
contig_000103	AUGUSTUS	intron	94323	94455	0.49	-	.	ID=IALI00000016095;Parent=IALM00000007955
contig_000103	AUGUSTUS	intron	94931	95153	0.27	-	.	ID=IALI00000016096;Parent=IALM00000007955
contig_000103	AUGUSTUS	start_codon	95450	95452	.	-	0	ID=IALS00000007937;Parent=IALM00000007955
contig_000103	AUGUSTUS	stop_codon	93519	93521	.	-	0	ID=IALST00000007944;Parent=IALM00000007955
contig_000103	AUGUSTUS	gene	157081	166120	.	+	.	ID=IAL_07072
contig_000103	AUGUSTUS	mRNA	157081	166120	1	+	.	ID=IALM00000007956;Parent=IAL_07072;Dbxref=InterPro:IPR029058,InterPro:IPR025483,InterPro:IPR006693;gO_terms=GO:0000323,GO:0000902,GO:0001650,GO:0001816,GO:0001894,GO:0003674,GO:0003824,GO:0004771,GO:0005575,GO:0005622,GO:0005623,GO:0005634,GO:0005730,GO:0005737,GO:0005764,GO:0005773,GO:0005775,GO:0006082,GO:0006629,GO:0006631,GO:0006950,GO:0006952,GO:0006954,GO:0007275,GO:0008150,GO:0008152,GO:0008202,GO:0008283,GO:0009653,GO:0009987,GO:0016043,GO:0016125,GO:0016298,GO:0016787,GO:0016788,GO:0019752,GO:0030323,GO:0030324,GO:0031974,GO:0031981,GO:0032501,GO:0032502,GO:0032787,GO:0032989,GO:0034381,GO:0034383,GO:0035295,GO:0042592,GO:0043202,GO:0043226,GO:0043227,GO:0043228,GO:0043229,GO:0043231,GO:0043232,GO:0043233,GO:0043436,GO:0044237,GO:0044238,GO:0044255,GO:0044281,GO:0044422,GO:0044424,GO:0044428,GO:0044437,GO:0044444,GO:0044446,GO:0044452,GO:0044464,GO:0048513,GO:0048731,GO:0048771,GO:0048856,GO:0048869,GO:0048871,GO:0048872,GO:0048873,GO:0050789,GO:0050896,GO:0052689,GO:0060249,GO:0060541,GO:0065007,GO:0065008,GO:0070013,GO:0071704,GO:0071840,GO:0097006,GO:1901360,GO:1901615-GO:0016788;desc=Hydrolase activity, acting on ester bonds. It is involved in the biological process described with lipid metabolic process
contig_000103	AUGUSTUS	exon	157081	157203	.	+	.	ID=IALE00000024042;Parent=IALM00000007956
contig_000103	AUGUSTUS	exon	164934	165659	.	+	.	ID=IALE00000024043;Parent=IALM00000007956
contig_000103	AUGUSTUS	exon	165716	166120	.	+	.	ID=IALE00000024044;Parent=IALM00000007956
contig_000103	AUGUSTUS	CDS	157081	157203	1	+	0	ID=IALC00000024042;Parent=IALM00000007956
contig_000103	AUGUSTUS	CDS	164934	165659	1	+	0	ID=IALC00000024043;Parent=IALM00000007956
contig_000103	AUGUSTUS	CDS	165716	166120	1	+	0	ID=IALC00000024044;Parent=IALM00000007956
contig_000103	AUGUSTUS	intron	157204	164933	1	+	.	ID=IALI00000016097;Parent=IALM00000007956
contig_000103	AUGUSTUS	intron	165660	165715	1	+	.	ID=IALI00000016098;Parent=IALM00000007956
contig_000103	AUGUSTUS	start_codon	157081	157083	.	+	0	ID=IALS00000007938;Parent=IALM00000007956
contig_000103	AUGUSTUS	stop_codon	166118	166120	.	+	0	ID=IALST00000007945;Parent=IALM00000007956
contig_000103	AUGUSTUS	gene	169022	174560	.	+	.	ID=IAL_07073
contig_000103	AUGUSTUS	mRNA	169022	174560	0.68	+	.	ID=IALM00000007957;Parent=IAL_07073;Dbxref=InterPro:IPR013087,InterPro:IPR036236,InterPro:IPR050527;gO_terms=GO:0005575,GO:0005622,GO:0005623,GO:0005634,GO:0043226,GO:0043227,GO:0043229,GO:0043231,GO:0044424,GO:0044464;desc=Metal ion binding
contig_000103	AUGUSTUS	exon	169022	169046	.	+	.	ID=IALE00000024045;Parent=IALM00000007957
contig_000103	AUGUSTUS	exon	171005	171609	.	+	.	ID=IALE00000024046;Parent=IALM00000007957
contig_000103	AUGUSTUS	exon	171687	171894	.	+	.	ID=IALE00000024047;Parent=IALM00000007957
contig_000103	AUGUSTUS	exon	171953	172956	.	+	.	ID=IALE00000024048;Parent=IALM00000007957
contig_000103	AUGUSTUS	exon	173044	174048	.	+	.	ID=IALE00000024049;Parent=IALM00000007957
contig_000103	AUGUSTUS	exon	174138	174560	.	+	.	ID=IALE00000024050;Parent=IALM00000007957
contig_000103	AUGUSTUS	CDS	169022	169046	0.68	+	0	ID=IALC00000024045;Parent=IALM00000007957
contig_000103	AUGUSTUS	CDS	171005	171609	1	+	2	ID=IALC00000024046;Parent=IALM00000007957
contig_000103	AUGUSTUS	CDS	171687	171894	1	+	0	ID=IALC00000024047;Parent=IALM00000007957
contig_000103	AUGUSTUS	CDS	171953	172956	1	+	2	ID=IALC00000024048;Parent=IALM00000007957
contig_000103	AUGUSTUS	CDS	173044	174048	1	+	0	ID=IALC00000024049;Parent=IALM00000007957
contig_000103	AUGUSTUS	CDS	174138	174560	1	+	0	ID=IALC00000024050;Parent=IALM00000007957
contig_000103	AUGUSTUS	intron	169047	171004	0.7	+	.	ID=IALI00000016099;Parent=IALM00000007957
contig_000103	AUGUSTUS	intron	171610	171686	1	+	.	ID=IALI00000016100;Parent=IALM00000007957
contig_000103	AUGUSTUS	intron	171895	171952	1	+	.	ID=IALI00000016101;Parent=IALM00000007957
contig_000103	AUGUSTUS	intron	172957	173043	1	+	.	ID=IALI00000016102;Parent=IALM00000007957
contig_000103	AUGUSTUS	intron	174049	174137	1	+	.	ID=IALI00000016103;Parent=IALM00000007957
contig_000103	AUGUSTUS	start_codon	169022	169024	.	+	0	ID=IALS00000007939;Parent=IALM00000007957
contig_000103	AUGUSTUS	stop_codon	174558	174560	.	+	0	ID=IALST00000007946;Parent=IALM00000007957
contig_000103	AUGUSTUS	gene	174987	177859	.	-	.	ID=IAL_07074
contig_000103	AUGUSTUS	mRNA	174987	177859	1	-	.	ID=IALM00000007958;Parent=IAL_07074;Dbxref=InterPro:IPR036005,InterPro:IPR036388,InterPro:IPR002468,InterPro:IPR000994,InterPro:IPR036390,InterPro:IPR001714,InterPro:IPR050247;gO_terms=GO:0000003,GO:0003674,GO:0003824,GO:0004177,GO:0005575,GO:0005622,GO:0005623,GO:0005737,GO:0005829,GO:0005886,GO:0006464,GO:0006508,GO:0006807,GO:0007276,GO:0008150,GO:0008152,GO:0008233,GO:0008235,GO:0008237,GO:0008238,GO:0008277,GO:0009966,GO:0009987,GO:0010467,GO:0010646,GO:0016020,GO:0016485,GO:0016787,GO:0018193,GO:0018206,GO:0019538,GO:0019953,GO:0022400,GO:0022414,GO:0023051,GO:0031365,GO:0032101,GO:0032501,GO:0032504,GO:0036211,GO:0043170,GO:0043412,GO:0044237,GO:0044238,GO:0044260,GO:0044267,GO:0044424,GO:0044444,GO:0044464,GO:0044703,GO:0048583,GO:0048609,GO:0050789,GO:0050794,GO:0051604,GO:0051704,GO:0065007,GO:0070011,GO:0071704,GO:0071944,GO:0140096,GO:1901564-GO:0006508,GO:0070006;desc=Cotranslationally removes the N-terminal methionine from nascent proteins. The N-terminal methionine is often cleaved when the second residue in the primary sequence is small and uncharged (Met-Ala-, Cys, Gly, Pro, Ser, Thr, or Val)
contig_000103	AUGUSTUS	exon	174987	175414	.	-	.	ID=IALE00000024051;Parent=IALM00000007958
contig_000103	AUGUSTUS	exon	176799	177638	.	-	.	ID=IALE00000024052;Parent=IALM00000007958
contig_000103	AUGUSTUS	exon	177709	177859	.	-	.	ID=IALE00000024053;Parent=IALM00000007958
contig_000103	AUGUSTUS	CDS	174987	175414	1	-	2	ID=IALC00000024051;Parent=IALM00000007958
contig_000103	AUGUSTUS	CDS	176799	177638	1	-	2	ID=IALC00000024052;Parent=IALM00000007958
contig_000103	AUGUSTUS	CDS	177709	177859	1	-	0	ID=IALC00000024053;Parent=IALM00000007958
contig_000103	AUGUSTUS	intron	175415	176798	1	-	.	ID=IALI00000016104;Parent=IALM00000007958
contig_000103	AUGUSTUS	intron	177639	177708	1	-	.	ID=IALI00000016105;Parent=IALM00000007958
contig_000103	AUGUSTUS	start_codon	177857	177859	.	-	0	ID=IALS00000007940;Parent=IALM00000007958
contig_000103	AUGUSTUS	stop_codon	174987	174989	.	-	0	ID=IALST00000007947;Parent=IALM00000007958
contig_000103	AUGUSTUS	gene	178275	179007	.	+	.	ID=IAL_07075
contig_000103	AUGUSTUS	mRNA	178275	179007	1	+	.	ID=IALM00000007959;Parent=IAL_07075;Dbxref=InterPro:IPR009072,InterPro:IPR006809,InterPro:IPR045127;gO_terms=GO:0000428,GO:0003674,GO:0003676,GO:0003677,GO:0003712,GO:0003713,GO:0005102,GO:0005488,GO:0005515,GO:0005575,GO:0005622,GO:0005623,GO:0005634,GO:0005654,GO:0005667,GO:0005669,GO:0005737,GO:0005794,GO:0006139,GO:0006351,GO:0006352,GO:0006366,GO:0006367,GO:0006725,GO:0006807,GO:0008134,GO:0008150,GO:0008152,GO:0009058,GO:0009059,GO:0009301,GO:0009889,GO:0009891,GO:0009893,GO:0009966,GO:0009987,GO:0010467,GO:0010468,GO:0010556,GO:0010557,GO:0010604,GO:0010646,GO:0012505,GO:0016043,GO:0016070,GO:0016073,GO:0016591,GO:0018130,GO:0019219,GO:0019222,GO:0019438,GO:0022607,GO:0023051,GO:0030880,GO:0031323,GO:0031325,GO:0031326,GO:0031328,GO:0031334,GO:0031974,GO:0031981,GO:0032459,GO:0032461,GO:0032774,GO:0032991,GO:0034622,GO:0034641,GO:0034645,GO:0034654,GO:0034660,GO:0035257,GO:0035821,GO:0042795,GO:0042809,GO:0043170,GO:0043226,GO:0043227,GO:0043229,GO:0043231,GO:0043233,GO:0043254,GO:0043900,GO:0043902,GO:0043903,GO:0043921,GO:0043923,GO:0043933,GO:0044085,GO:0044087,GO:0044089,GO:0044237,GO:0044238,GO:0044249,GO:0044260,GO:0044271,GO:0044403,GO:0044419,GO:0044422,GO:0044424,GO:0044428,GO:0044444,GO:0044446,GO:0044451,GO:0044464,GO:0044798,GO:0045935,GO:0046483,GO:0046782,GO:0046966,GO:0047485,GO:0048518,GO:0048522,GO:0048524,GO:0048583,GO:0050434,GO:0050789,GO:0050792,GO:0050794,GO:0051123,GO:0051128,GO:0051130,GO:0051171,GO:0051173,GO:0051252,GO:0051254,GO:0051427,GO:0051702,GO:0051704,GO:0051817,GO:0051851,GO:0052312,GO:0052472,GO:0055029,GO:0060147,GO:0060148,GO:0060255,GO:0060966,GO:0060968,GO:0061695,GO:0065003,GO:0065004,GO:0065007,GO:0070013,GO:0070578,GO:0070897,GO:0071704,GO:0071824,GO:0071840,GO:0080090,GO:0090304,GO:0090575,GO:0097159,GO:0097659,GO:0098781,GO:0140110,GO:1900368,GO:1900370,GO:1901090,GO:1901092,GO:1901360,GO:1901362,GO:1901363,GO:1901576,GO:1901796,GO:1902494,GO:1902531,GO:1902555,GO:1902680,GO:1903506,GO:1903508,GO:1905348,GO:1990234,GO:2001141-GO:0046982;desc=Protein heterodimerization activity. It is involved in the biological process described with transcription initiation from RNA polymerase II promoter
contig_000103	AUGUSTUS	exon	178275	178570	.	+	.	ID=IALE00000024054;Parent=IALM00000007959
contig_000103	AUGUSTUS	exon	178635	178819	.	+	.	ID=IALE00000024055;Parent=IALM00000007959
contig_000103	AUGUSTUS	exon	178871	179007	.	+	.	ID=IALE00000024056;Parent=IALM00000007959
contig_000103	AUGUSTUS	CDS	178275	178570	1	+	0	ID=IALC00000024054;Parent=IALM00000007959
contig_000103	AUGUSTUS	CDS	178635	178819	1	+	1	ID=IALC00000024055;Parent=IALM00000007959
contig_000103	AUGUSTUS	CDS	178871	179007	1	+	2	ID=IALC00000024056;Parent=IALM00000007959
contig_000103	AUGUSTUS	intron	178571	178634	1	+	.	ID=IALI00000016106;Parent=IALM00000007959
contig_000103	AUGUSTUS	intron	178820	178870	1	+	.	ID=IALI00000016107;Parent=IALM00000007959
contig_000103	AUGUSTUS	start_codon	178275	178277	.	+	0	ID=IALS00000007941;Parent=IALM00000007959
contig_000103	AUGUSTUS	stop_codon	179005	179007	.	+	0	ID=IALST00000007948;Parent=IALM00000007959
contig_000103	AUGUSTUS	gene	182578	207864	.	-	.	ID=IAL_07076
contig_000103	GeneMark.hmm3	mRNA	182578	199736	.	-	.	ID=IALM00000007960;Parent=IAL_07076;Dbxref=InterPro:IPR001873;gO_terms=GO:0003674,GO:0005215,GO:0005216,GO:0005261,GO:0005272,GO:0005575,GO:0006810,GO:0006811,GO:0006812,GO:0006814,GO:0008150,GO:0008324,GO:0015075,GO:0015077,GO:0015081,GO:0015267,GO:0015318,GO:0015672,GO:0016020,GO:0016021,GO:0022803,GO:0022838,GO:0022857,GO:0022890,GO:0030001,GO:0031224,GO:0034220,GO:0035725,GO:0044425,GO:0046873,GO:0051179,GO:0051234,GO:0055085,GO:0098655,GO:0098660,GO:0098662-GO:0005272;desc=sodium channel activity. It is involved in the biological process described with sodium ion transport
contig_000103	GeneMark.hmm3	exon	182578	182888	0	-	.	ID=IALE00000024057;Parent=IALM00000007960
contig_000103	GeneMark.hmm3	exon	189926	190035	0	-	.	ID=IALE00000024058;Parent=IALM00000007960
contig_000103	GeneMark.hmm3	exon	193066	193404	0	-	.	ID=IALE00000024059;Parent=IALM00000007960
contig_000103	GeneMark.hmm3	exon	193547	193740	0	-	.	ID=IALE00000024060;Parent=IALM00000007960
contig_000103	GeneMark.hmm3	exon	193812	193959	0	-	.	ID=IALE00000024061;Parent=IALM00000007960
contig_000103	GeneMark.hmm3	exon	199441	199736	0	-	.	ID=IALE00000024062;Parent=IALM00000007960
contig_000103	GeneMark.hmm3	CDS	182578	182888	.	-	2	ID=IALC00000024057;Parent=IALM00000007960
contig_000103	GeneMark.hmm3	CDS	189926	190035	.	-	1	ID=IALC00000024058;Parent=IALM00000007960
contig_000103	GeneMark.hmm3	CDS	193066	193404	.	-	1	ID=IALC00000024059;Parent=IALM00000007960
contig_000103	GeneMark.hmm3	CDS	193547	193740	.	-	0	ID=IALC00000024060;Parent=IALM00000007960
contig_000103	GeneMark.hmm3	CDS	193812	193959	.	-	1	ID=IALC00000024061;Parent=IALM00000007960
contig_000103	GeneMark.hmm3	CDS	199441	199736	.	-	0	ID=IALC00000024062;Parent=IALM00000007960
contig_000103	GeneMark.hmm3	intron	182889	189925	.	-	1	ID=IALI00000016108;Parent=IALM00000007960
contig_000103	GeneMark.hmm3	intron	190036	193065	.	-	1	ID=IALI00000016109;Parent=IALM00000007960
contig_000103	GeneMark.hmm3	intron	193405	193546	.	-	0	ID=IALI00000016110;Parent=IALM00000007960
contig_000103	GeneMark.hmm3	intron	193741	193811	.	-	1	ID=IALI00000016111;Parent=IALM00000007960
contig_000103	GeneMark.hmm3	intron	193960	199440	.	-	0	ID=IALI00000016112;Parent=IALM00000007960
contig_000103	GeneMark.hmm3	start_codon	199734	199736	.	-	0	ID=IALS00000007942;Parent=IALM00000007960
contig_000103	GeneMark.hmm3	stop_codon	182578	182580	.	-	0	ID=IALST00000007949;Parent=IALM00000007960
contig_000103	AUGUSTUS	mRNA	182578	207864	0.8	-	.	ID=IALM00000007961;Parent=IAL_07076;Dbxref=InterPro:IPR001873;gO_terms=GO:0003674,GO:0005215,GO:0005216,GO:0005261,GO:0005272,GO:0005575,GO:0006810,GO:0006811,GO:0006812,GO:0006814,GO:0008150,GO:0008324,GO:0015075,GO:0015077,GO:0015081,GO:0015267,GO:0015318,GO:0015672,GO:0016020,GO:0016021,GO:0022803,GO:0022838,GO:0022857,GO:0022890,GO:0030001,GO:0031224,GO:0034220,GO:0035725,GO:0044425,GO:0046873,GO:0051179,GO:0051234,GO:0055085,GO:0098655,GO:0098660,GO:0098662-GO:0005272;desc=sodium channel activity. It is involved in the biological process described with sodium ion transport
contig_000103	AUGUSTUS	exon	182578	182888	.	-	.	ID=IALE00000024063;Parent=IALM00000007961
contig_000103	AUGUSTUS	exon	189926	190035	.	-	.	ID=IALE00000024064;Parent=IALM00000007961
contig_000103	AUGUSTUS	exon	193066	193404	.	-	.	ID=IALE00000024065;Parent=IALM00000007961
contig_000103	AUGUSTUS	exon	193547	193740	.	-	.	ID=IALE00000024066;Parent=IALM00000007961
contig_000103	AUGUSTUS	exon	193812	193959	.	-	.	ID=IALE00000024067;Parent=IALM00000007961
contig_000103	AUGUSTUS	exon	199441	199791	.	-	.	ID=IALE00000024068;Parent=IALM00000007961
contig_000103	AUGUSTUS	exon	207791	207864	.	-	.	ID=IALE00000024069;Parent=IALM00000007961
contig_000103	AUGUSTUS	CDS	182578	182888	1	-	2	ID=IALC00000024063;Parent=IALM00000007961
contig_000103	AUGUSTUS	CDS	189926	190035	1	-	1	ID=IALC00000024064;Parent=IALM00000007961
contig_000103	AUGUSTUS	CDS	193066	193404	1	-	1	ID=IALC00000024065;Parent=IALM00000007961
contig_000103	AUGUSTUS	CDS	193547	193740	1	-	0	ID=IALC00000024066;Parent=IALM00000007961
contig_000103	AUGUSTUS	CDS	193812	193959	1	-	1	ID=IALC00000024067;Parent=IALM00000007961
contig_000103	AUGUSTUS	CDS	199441	199791	0.99	-	1	ID=IALC00000024068;Parent=IALM00000007961
contig_000103	AUGUSTUS	CDS	207791	207864	0.8	-	0	ID=IALC00000024069;Parent=IALM00000007961
contig_000103	AUGUSTUS	intron	182889	189925	1	-	.	ID=IALI00000016113;Parent=IALM00000007961
contig_000103	AUGUSTUS	intron	190036	193065	1	-	.	ID=IALI00000016114;Parent=IALM00000007961
contig_000103	AUGUSTUS	intron	193405	193546	1	-	.	ID=IALI00000016115;Parent=IALM00000007961
contig_000103	AUGUSTUS	intron	193741	193811	1	-	.	ID=IALI00000016116;Parent=IALM00000007961
contig_000103	AUGUSTUS	intron	193960	199440	1	-	.	ID=IALI00000016117;Parent=IALM00000007961
contig_000103	AUGUSTUS	intron	199792	207790	0.8	-	.	ID=IALI00000016118;Parent=IALM00000007961
contig_000103	AUGUSTUS	start_codon	207862	207864	.	-	0	ID=IALS00000007943;Parent=IALM00000007961
contig_000103	AUGUSTUS	stop_codon	182578	182580	.	-	0	ID=IALST00000007950;Parent=IALM00000007961
contig_000103	AUGUSTUS	gene	207965	209227	.	+	.	ID=IAL_07077
contig_000103	AUGUSTUS	mRNA	207965	209227	1	+	.	ID=IALM00000007962;Parent=IAL_07077;Dbxref=InterPro:IPR036990,InterPro:IPR000834,InterPro:IPR003146,InterPro:IPR057246;gO_terms=GO:0003674,GO:0003824,GO:0004180,GO:0004181,GO:0005575,GO:0005576,GO:0005615,GO:0006508,GO:0006807,GO:0007586,GO:0008150,GO:0008152,GO:0008233,GO:0008235,GO:0008237,GO:0008238,GO:0016787,GO:0019538,GO:0032501,GO:0043170,GO:0044238,GO:0044421,GO:0070011,GO:0071704,GO:0140096,GO:1901564-GO:0004181,GO:0008270;desc=metallocarboxypeptidase activity. It is involved in the biological process described with proteolysis
contig_000103	AUGUSTUS	exon	207965	209227	.	+	.	ID=IALE00000024070;Parent=IALM00000007962
contig_000103	AUGUSTUS	CDS	207965	209227	1	+	0	ID=IALC00000024070;Parent=IALM00000007962
contig_000103	AUGUSTUS	start_codon	207965	207967	.	+	0	ID=IALS00000007944;Parent=IALM00000007962
contig_000103	AUGUSTUS	stop_codon	209225	209227	.	+	0	ID=IALST00000007951;Parent=IALM00000007962
contig_000103	AUGUSTUS	gene	222481	223341	.	+	.	ID=IAL_07078
contig_000103	AUGUSTUS	mRNA	222481	223341	1	+	.	ID=IALM00000007963;Parent=IAL_07078;Dbxref=InterPro:IPR000834,InterPro:IPR057246,InterPro:IPR036990,InterPro:IPR003146;gO_terms=GO:0003674,GO:0003824,GO:0004180,GO:0004181,GO:0005575,GO:0005576,GO:0005615,GO:0006508,GO:0006807,GO:0007586,GO:0008150,GO:0008152,GO:0008233,GO:0008235,GO:0008237,GO:0008238,GO:0016787,GO:0019538,GO:0032501,GO:0043170,GO:0044238,GO:0044421,GO:0070011,GO:0071704,GO:0140096,GO:1901564-GO:0004181,GO:0008270;desc=metallocarboxypeptidase activity. It is involved in the biological process described with proteolysis
contig_000103	AUGUSTUS	exon	222481	223341	.	+	.	ID=IALE00000024071;Parent=IALM00000007963
contig_000103	AUGUSTUS	CDS	222481	223341	1	+	0	ID=IALC00000024071;Parent=IALM00000007963
contig_000103	AUGUSTUS	start_codon	222481	222483	.	+	0	ID=IALS00000007945;Parent=IALM00000007963
contig_000103	AUGUSTUS	stop_codon	223339	223341	.	+	0	ID=IALST00000007952;Parent=IALM00000007963
contig_000103	AUGUSTUS	gene	238992	239480	.	+	.	ID=IAL_07079
contig_000103	AUGUSTUS	mRNA	238992	239480	0.98	+	.	ID=IALM00000007964;Parent=IAL_07079;Dbxref=InterPro:IPR000834;gO_terms=GO:0003674,GO:0003824,GO:0004180,GO:0004181,GO:0005575,GO:0005576,GO:0005615,GO:0006508,GO:0006807,GO:0007586,GO:0008150,GO:0008152,GO:0008233,GO:0008235,GO:0008237,GO:0008238,GO:0016787,GO:0019538,GO:0032501,GO:0043170,GO:0044238,GO:0044421,GO:0070011,GO:0071704,GO:0140096,GO:1901564-GO:0004181,GO:0008270;desc=metallocarboxypeptidase activity. It is involved in the biological process described with proteolysis
contig_000103	AUGUSTUS	exon	238992	239480	.	+	.	ID=IALE00000024072;Parent=IALM00000007964
contig_000103	AUGUSTUS	CDS	238992	239480	0.98	+	0	ID=IALC00000024072;Parent=IALM00000007964
contig_000103	AUGUSTUS	start_codon	238992	238994	.	+	0	ID=IALS00000007946;Parent=IALM00000007964
contig_000103	AUGUSTUS	stop_codon	239478	239480	.	+	0	ID=IALST00000007953;Parent=IALM00000007964
contig_000103	AUGUSTUS	gene	246623	247000	.	-	.	ID=IAL_07080
contig_000103	AUGUSTUS	mRNA	246623	247000	0.78	-	.	ID=IALM00000007965;Parent=IAL_07080;Dbxref=InterPro:IPR001873;gO_terms=GO:0005272,GO:0006814,GO:0016020;desc=sodium channel activity. It is involved in the biological process described with sodium ion transport
contig_000103	AUGUSTUS	exon	246623	246833	.	-	.	ID=IALE00000024073;Parent=IALM00000007965
contig_000103	AUGUSTUS	exon	246894	247000	.	-	.	ID=IALE00000024074;Parent=IALM00000007965
contig_000103	AUGUSTUS	CDS	246623	246833	0.78	-	1	ID=IALC00000024073;Parent=IALM00000007965
contig_000103	AUGUSTUS	CDS	246894	247000	1	-	0	ID=IALC00000024074;Parent=IALM00000007965
contig_000103	AUGUSTUS	intron	246834	246893	1	-	.	ID=IALI00000016119;Parent=IALM00000007965
contig_000103	AUGUSTUS	start_codon	246998	247000	.	-	0	ID=IALS00000007947;Parent=IALM00000007965
contig_000103	AUGUSTUS	stop_codon	246623	246625	.	-	0	ID=IALST00000007954;Parent=IALM00000007965
contig_000103	AUGUSTUS	gene	253329	262928	.	-	.	ID=IAL_07081
contig_000103	AUGUSTUS	mRNA	253329	262928	1	-	.	ID=IALM00000007966;Parent=IAL_07081;Dbxref=InterPro:IPR001873;gO_terms=GO:0003008,GO:0003674,GO:0005215,GO:0005216,GO:0005261,GO:0005272,GO:0005575,GO:0005622,GO:0005623,GO:0005634,GO:0005635,GO:0005886,GO:0006810,GO:0006811,GO:0006812,GO:0006814,GO:0006950,GO:0006970,GO:0007275,GO:0007424,GO:0007588,GO:0007600,GO:0007606,GO:0007610,GO:0007624,GO:0007631,GO:0008150,GO:0008324,GO:0009628,GO:0009651,GO:0010646,GO:0012505,GO:0015075,GO:0015077,GO:0015081,GO:0015267,GO:0015318,GO:0015672,GO:0016020,GO:0016021,GO:0022803,GO:0022838,GO:0022857,GO:0022890,GO:0023051,GO:0030001,GO:0030421,GO:0031090,GO:0031224,GO:0031965,GO:0031967,GO:0031975,GO:0032501,GO:0032502,GO:0034220,GO:0035002,GO:0035199,GO:0035725,GO:0042044,GO:0042045,GO:0042221,GO:0043226,GO:0043227,GO:0043229,GO:0043231,GO:0044422,GO:0044424,GO:0044425,GO:0044428,GO:0044446,GO:0044464,GO:0046873,GO:0048511,GO:0048731,GO:0048856,GO:0050789,GO:0050794,GO:0050803,GO:0050804,GO:0050877,GO:0050896,GO:0050909,GO:0050914,GO:0051179,GO:0051234,GO:0055085,GO:0060025,GO:0060541,GO:0065007,GO:0065008,GO:0070633,GO:0071944,GO:0098655,GO:0098660,GO:0098662,GO:0099177-GO:0005272;desc=sodium channel activity. It is involved in the biological process described with sodium ion transport
contig_000103	AUGUSTUS	exon	253329	253441	.	-	.	ID=IALE00000024075;Parent=IALM00000007966
contig_000103	AUGUSTUS	exon	253513	253613	.	-	.	ID=IALE00000024076;Parent=IALM00000007966
contig_000103	AUGUSTUS	exon	256916	257078	.	-	.	ID=IALE00000024077;Parent=IALM00000007966
contig_000103	AUGUSTUS	exon	257157	257620	.	-	.	ID=IALE00000024078;Parent=IALM00000007966
contig_000103	AUGUSTUS	exon	259835	260140	.	-	.	ID=IALE00000024079;Parent=IALM00000007966
contig_000103	AUGUSTUS	exon	262450	262928	.	-	.	ID=IALE00000024080;Parent=IALM00000007966
contig_000103	AUGUSTUS	CDS	253329	253441	1	-	2	ID=IALC00000024075;Parent=IALM00000007966
contig_000103	AUGUSTUS	CDS	253513	253613	1	-	1	ID=IALC00000024076;Parent=IALM00000007966
contig_000103	AUGUSTUS	CDS	256916	257078	1	-	2	ID=IALC00000024077;Parent=IALM00000007966
contig_000103	AUGUSTUS	CDS	257157	257620	1	-	1	ID=IALC00000024078;Parent=IALM00000007966
contig_000103	AUGUSTUS	CDS	259835	260140	1	-	1	ID=IALC00000024079;Parent=IALM00000007966
contig_000103	AUGUSTUS	CDS	262450	262928	1	-	0	ID=IALC00000024080;Parent=IALM00000007966
contig_000103	AUGUSTUS	intron	253442	253512	1	-	.	ID=IALI00000016120;Parent=IALM00000007966
contig_000103	AUGUSTUS	intron	253614	256915	1	-	.	ID=IALI00000016121;Parent=IALM00000007966
contig_000103	AUGUSTUS	intron	257079	257156	1	-	.	ID=IALI00000016122;Parent=IALM00000007966
contig_000103	AUGUSTUS	intron	257621	259834	1	-	.	ID=IALI00000016123;Parent=IALM00000007966
contig_000103	AUGUSTUS	intron	260141	262449	1	-	.	ID=IALI00000016124;Parent=IALM00000007966
contig_000103	AUGUSTUS	start_codon	262926	262928	.	-	0	ID=IALS00000007948;Parent=IALM00000007966
contig_000103	AUGUSTUS	stop_codon	253329	253331	.	-	0	ID=IALST00000007955;Parent=IALM00000007966
contig_000103	AUGUSTUS	gene	263251	282560	.	-	.	ID=IAL_07082
contig_000103	AUGUSTUS	mRNA	263251	282560	0.53	-	.	ID=IALM00000007967;Parent=IAL_07082;Dbxref=InterPro:IPR001873;gO_terms=GO:0003008,GO:0003674,GO:0005215,GO:0005216,GO:0005261,GO:0005272,GO:0005575,GO:0005622,GO:0005623,GO:0005634,GO:0005635,GO:0005886,GO:0006810,GO:0006811,GO:0006812,GO:0006814,GO:0006950,GO:0006970,GO:0007275,GO:0007424,GO:0007588,GO:0007600,GO:0007606,GO:0007610,GO:0007624,GO:0007631,GO:0008150,GO:0008324,GO:0009628,GO:0009651,GO:0010646,GO:0012505,GO:0015075,GO:0015077,GO:0015081,GO:0015267,GO:0015318,GO:0015672,GO:0016020,GO:0016021,GO:0022803,GO:0022838,GO:0022857,GO:0022890,GO:0023051,GO:0030001,GO:0030421,GO:0031090,GO:0031224,GO:0031965,GO:0031967,GO:0031975,GO:0032501,GO:0032502,GO:0034220,GO:0035002,GO:0035199,GO:0035725,GO:0042044,GO:0042045,GO:0042221,GO:0043226,GO:0043227,GO:0043229,GO:0043231,GO:0044422,GO:0044424,GO:0044425,GO:0044428,GO:0044446,GO:0044464,GO:0046873,GO:0048511,GO:0048731,GO:0048856,GO:0050789,GO:0050794,GO:0050803,GO:0050804,GO:0050877,GO:0050896,GO:0050909,GO:0050914,GO:0051179,GO:0051234,GO:0055085,GO:0060025,GO:0060541,GO:0065007,GO:0065008,GO:0070633,GO:0071944,GO:0098655,GO:0098660,GO:0098662,GO:0099177-GO:0005272;desc=sodium channel activity. It is involved in the biological process described with sodium ion transport
contig_000103	AUGUSTUS	exon	263251	263515	.	-	.	ID=IALE00000024081;Parent=IALM00000007967
contig_000103	AUGUSTUS	exon	269107	269263	.	-	.	ID=IALE00000024082;Parent=IALM00000007967
contig_000103	AUGUSTUS	exon	269328	270079	.	-	.	ID=IALE00000024083;Parent=IALM00000007967
contig_000103	AUGUSTUS	exon	281935	282560	.	-	.	ID=IALE00000024084;Parent=IALM00000007967
contig_000103	AUGUSTUS	CDS	263251	263515	0.98	-	1	ID=IALC00000024081;Parent=IALM00000007967
contig_000103	AUGUSTUS	CDS	269107	269263	1	-	2	ID=IALC00000024082;Parent=IALM00000007967
contig_000103	AUGUSTUS	CDS	269328	270079	1	-	1	ID=IALC00000024083;Parent=IALM00000007967
contig_000103	AUGUSTUS	CDS	281935	282560	0.54	-	0	ID=IALC00000024084;Parent=IALM00000007967
contig_000103	AUGUSTUS	intron	263516	269106	0.98	-	.	ID=IALI00000016125;Parent=IALM00000007967
contig_000103	AUGUSTUS	intron	269264	269327	1	-	.	ID=IALI00000016126;Parent=IALM00000007967
contig_000103	AUGUSTUS	intron	270080	281934	1	-	.	ID=IALI00000016127;Parent=IALM00000007967
contig_000103	AUGUSTUS	start_codon	282558	282560	.	-	0	ID=IALS00000007949;Parent=IALM00000007967
contig_000103	AUGUSTUS	stop_codon	263251	263253	.	-	0	ID=IALST00000007956;Parent=IALM00000007967
contig_000103	AUGUSTUS	gene	331921	345167	.	-	.	ID=IAL_07083
contig_000103	AUGUSTUS	mRNA	331921	345167	0.93	-	.	ID=IALM00000007968;Parent=IAL_07083;Dbxref=InterPro:IPR007110,InterPro:IPR036179,InterPro:IPR013106,InterPro:IPR013783,InterPro:IPR003961,InterPro:IPR036116,InterPro:IPR050958,InterPro:IPR003599,InterPro:IPR013098,InterPro:IPR003598;gO_terms=GO:0006915,GO:0007272,GO:0007275,GO:0007399,GO:0008150,GO:0008219,GO:0008366,GO:0009987,GO:0012501,GO:0016043,GO:0022008,GO:0030030,GO:0030154,GO:0030182,GO:0031175,GO:0032501,GO:0032502,GO:0034349,GO:0048468,GO:0048666,GO:0048699,GO:0048731,GO:0048856,GO:0048869,GO:0061564,GO:0071840,GO:0120036-GO:0005515;desc=Immunoglobulin V-set domain
contig_000103	AUGUSTUS	exon	331921	332222	.	-	.	ID=IALE00000024085;Parent=IALM00000007968
contig_000103	AUGUSTUS	exon	332282	332416	.	-	.	ID=IALE00000024086;Parent=IALM00000007968
contig_000103	AUGUSTUS	exon	335372	335461	.	-	.	ID=IALE00000024087;Parent=IALM00000007968
contig_000103	AUGUSTUS	exon	335582	336031	.	-	.	ID=IALE00000024088;Parent=IALM00000007968
contig_000103	AUGUSTUS	exon	344460	344936	.	-	.	ID=IALE00000024089;Parent=IALM00000007968
contig_000103	AUGUSTUS	exon	344996	345167	.	-	.	ID=IALE00000024090;Parent=IALM00000007968
contig_000103	AUGUSTUS	CDS	331921	332222	0.93	-	2	ID=IALC00000024085;Parent=IALM00000007968
contig_000103	AUGUSTUS	CDS	332282	332416	1	-	2	ID=IALC00000024086;Parent=IALM00000007968
contig_000103	AUGUSTUS	CDS	335372	335461	1	-	2	ID=IALC00000024087;Parent=IALM00000007968
contig_000103	AUGUSTUS	CDS	335582	336031	1	-	2	ID=IALC00000024088;Parent=IALM00000007968
contig_000103	AUGUSTUS	CDS	344460	344936	1	-	2	ID=IALC00000024089;Parent=IALM00000007968
contig_000103	AUGUSTUS	CDS	344996	345167	0.99	-	0	ID=IALC00000024090;Parent=IALM00000007968
contig_000103	AUGUSTUS	intron	332223	332281	1	-	.	ID=IALI00000016128;Parent=IALM00000007968
contig_000103	AUGUSTUS	intron	332417	335371	1	-	.	ID=IALI00000016129;Parent=IALM00000007968
contig_000103	AUGUSTUS	intron	335462	335581	1	-	.	ID=IALI00000016130;Parent=IALM00000007968
contig_000103	AUGUSTUS	intron	336032	344459	1	-	.	ID=IALI00000016131;Parent=IALM00000007968
contig_000103	AUGUSTUS	intron	344937	344995	1	-	.	ID=IALI00000016132;Parent=IALM00000007968
contig_000103	AUGUSTUS	start_codon	345165	345167	.	-	0	ID=IALS00000007950;Parent=IALM00000007968
contig_000103	AUGUSTUS	stop_codon	331921	331923	.	-	0	ID=IALST00000007957;Parent=IALM00000007968
contig_000103	AUGUSTUS	gene	360795	361787	.	-	.	ID=IAL_07084
contig_000103	AUGUSTUS	mRNA	360795	361787	1	-	.	ID=IALM00000007969;Parent=IAL_07084;Dbxref=InterPro:IPR056423,InterPro:IPR011333,InterPro:IPR000210;gO_terms=GO:0000122,GO:0000151,GO:0000209,GO:0001085,GO:0001654,GO:0001736,GO:0001738,GO:0001745,GO:0001932,GO:0001934,GO:0002009,GO:0003002,GO:0003674,GO:0005488,GO:0005515,GO:0005575,GO:0005622,GO:0005623,GO:0005634,GO:0005654,GO:0005737,GO:0006355,GO:0006357,GO:0006464,GO:0006508,GO:0006511,GO:0006515,GO:0006807,GO:0006950,GO:0007163,GO:0007164,GO:0007275,GO:0007350,GO:0007365,GO:0007367,GO:0007389,GO:0007423,GO:0008134,GO:0008150,GO:0008152,GO:0008589,GO:0009056,GO:0009057,GO:0009653,GO:0009790,GO:0009880,GO:0009887,GO:0009888,GO:0009889,GO:0009890,GO:0009892,GO:0009893,GO:0009966,GO:0009967,GO:0009968,GO:0009987,GO:0010033,GO:0010468,GO:0010498,GO:0010556,GO:0010558,GO:0010562,GO:0010604,GO:0010605,GO:0010629,GO:0010646,GO:0010647,GO:0010648,GO:0010941,GO:0010942,GO:0016567,GO:0016604,GO:0016607,GO:0019005,GO:0019219,GO:0019220,GO:0019222,GO:0019538,GO:0019899,GO:0019941,GO:0023051,GO:0023056,GO:0023057,GO:0030162,GO:0030163,GO:0031323,GO:0031324,GO:0031325,GO:0031326,GO:0031327,GO:0031396,GO:0031397,GO:0031399,GO:0031400,GO:0031401,GO:0031461,GO:0031463,GO:0031625,GO:0031647,GO:0031648,GO:0031974,GO:0031981,GO:0032268,GO:0032269,GO:0032270,GO:0032386,GO:0032387,GO:0032446,GO:0032501,GO:0032502,GO:0032872,GO:0032874,GO:0032879,GO:0032880,GO:0032991,GO:0033157,GO:0033500,GO:0033554,GO:0035282,GO:0035966,GO:0035967,GO:0036211,GO:0042067,GO:0042221,GO:0042306,GO:0042308,GO:0042325,GO:0042327,GO:0042592,GO:0042593,GO:0042802,GO:0042803,GO:0042981,GO:0043065,GO:0043067,GO:0043068,GO:0043161,GO:0043170,GO:0043226,GO:0043227,GO:0043229,GO:0043231,GO:0043233,GO:0043408,GO:0043410,GO:0043412,GO:0043433,GO:0043632,GO:0044092,GO:0044237,GO:0044238,GO:0044248,GO:0044257,GO:0044260,GO:0044265,GO:0044267,GO:0044389,GO:0044422,GO:0044424,GO:0044428,GO:0044446,GO:0044451,GO:0044464,GO:0045879,GO:0045892,GO:0045934,GO:0045937,GO:0046328,GO:0046330,GO:0046822,GO:0046823,GO:0046983,GO:0048513,GO:0048518,GO:0048519,GO:0048522,GO:0048523,GO:0048583,GO:0048584,GO:0048585,GO:0048592,GO:0048729,GO:0048731,GO:0048749,GO:0048856,GO:0048878,GO:0050789,GO:0050794,GO:0050896,GO:0051049,GO:0051051,GO:0051090,GO:0051171,GO:0051172,GO:0051173,GO:0051174,GO:0051223,GO:0051224,GO:0051246,GO:0051247,GO:0051248,GO:0051252,GO:0051253,GO:0051603,GO:0051716,GO:0051788,GO:0051865,GO:0060255,GO:0060341,GO:0060429,GO:0065007,GO:0065008,GO:0065009,GO:0070013,GO:0070201,GO:0070302,GO:0070304,GO:0070647,GO:0070887,GO:0071218,GO:0071310,GO:0071630,GO:0071704,GO:0080090,GO:0080134,GO:0080135,GO:0090087,GO:0090317,GO:0090596,GO:1900180,GO:1900181,GO:1901044,GO:1901564,GO:1901565,GO:1901575,GO:1902235,GO:1902237,GO:1902494,GO:1902531,GO:1902533,GO:1902679,GO:1903320,GO:1903321,GO:1903506,GO:1903507,GO:1903827,GO:1903828,GO:1904035,GO:1904037,GO:1904589,GO:1904590,GO:1904950,GO:1905897,GO:1905898,GO:1990234,GO:2000112,GO:2000113,GO:2000674,GO:2000676,GO:2001141,GO:2001233,GO:2001235,GO:2001242,GO:2001244-GO:0005515;desc=BTB/POZ domain
contig_000103	AUGUSTUS	exon	360795	361787	.	-	.	ID=IALE00000024091;Parent=IALM00000007969
contig_000103	AUGUSTUS	CDS	360795	361787	1	-	0	ID=IALC00000024091;Parent=IALM00000007969
contig_000103	AUGUSTUS	start_codon	361785	361787	.	-	0	ID=IALS00000007951;Parent=IALM00000007969
contig_000103	AUGUSTUS	stop_codon	360795	360797	.	-	0	ID=IALST00000007958;Parent=IALM00000007969
contig_000103	AUGUSTUS	gene	363163	364131	.	+	.	ID=IAL_07085
contig_000103	AUGUSTUS	mRNA	363163	364131	1	+	.	ID=IALM00000007970;Parent=IAL_07085;Dbxref=InterPro:IPR011333,InterPro:IPR000210;gO_terms=GO:0000151,GO:0000209,GO:0001654,GO:0001736,GO:0001738,GO:0001745,GO:0001932,GO:0001934,GO:0002009,GO:0003002,GO:0003674,GO:0005488,GO:0005515,GO:0005575,GO:0005622,GO:0005623,GO:0005634,GO:0005737,GO:0006464,GO:0006508,GO:0006511,GO:0006515,GO:0006807,GO:0006950,GO:0007163,GO:0007164,GO:0007275,GO:0007350,GO:0007365,GO:0007367,GO:0007389,GO:0007423,GO:0008150,GO:0008152,GO:0008589,GO:0009056,GO:0009057,GO:0009653,GO:0009790,GO:0009880,GO:0009887,GO:0009888,GO:0009892,GO:0009893,GO:0009966,GO:0009967,GO:0009968,GO:0009987,GO:0010033,GO:0010498,GO:0010562,GO:0010604,GO:0010605,GO:0010646,GO:0010647,GO:0010648,GO:0010941,GO:0010942,GO:0016567,GO:0019005,GO:0019220,GO:0019222,GO:0019538,GO:0019899,GO:0019941,GO:0023051,GO:0023056,GO:0023057,GO:0030162,GO:0030163,GO:0031323,GO:0031324,GO:0031325,GO:0031396,GO:0031397,GO:0031399,GO:0031400,GO:0031401,GO:0031461,GO:0031463,GO:0031625,GO:0031647,GO:0031648,GO:0032268,GO:0032269,GO:0032270,GO:0032386,GO:0032387,GO:0032446,GO:0032501,GO:0032502,GO:0032872,GO:0032874,GO:0032879,GO:0032880,GO:0032991,GO:0033157,GO:0033554,GO:0035282,GO:0035966,GO:0035967,GO:0036211,GO:0042067,GO:0042221,GO:0042306,GO:0042308,GO:0042325,GO:0042327,GO:0042802,GO:0042803,GO:0042981,GO:0043065,GO:0043067,GO:0043068,GO:0043161,GO:0043170,GO:0043226,GO:0043227,GO:0043229,GO:0043231,GO:0043408,GO:0043410,GO:0043412,GO:0043632,GO:0044237,GO:0044238,GO:0044248,GO:0044257,GO:0044260,GO:0044265,GO:0044267,GO:0044389,GO:0044424,GO:0044464,GO:0045879,GO:0045937,GO:0046328,GO:0046330,GO:0046822,GO:0046823,GO:0046983,GO:0048513,GO:0048518,GO:0048519,GO:0048522,GO:0048523,GO:0048583,GO:0048584,GO:0048585,GO:0048592,GO:0048729,GO:0048731,GO:0048749,GO:0048856,GO:0050789,GO:0050794,GO:0050896,GO:0051049,GO:0051051,GO:0051171,GO:0051172,GO:0051173,GO:0051174,GO:0051223,GO:0051224,GO:0051246,GO:0051247,GO:0051248,GO:0051603,GO:0051716,GO:0051788,GO:0051865,GO:0060255,GO:0060341,GO:0060429,GO:0065007,GO:0065008,GO:0070201,GO:0070302,GO:0070304,GO:0070647,GO:0070887,GO:0071218,GO:0071310,GO:0071630,GO:0071704,GO:0080090,GO:0080134,GO:0080135,GO:0090087,GO:0090317,GO:0090596,GO:1900180,GO:1900181,GO:1901044,GO:1901564,GO:1901565,GO:1901575,GO:1902494,GO:1902531,GO:1902533,GO:1903320,GO:1903321,GO:1903827,GO:1903828,GO:1904589,GO:1904590,GO:1904950,GO:1990234-GO:0005515;desc=negative regulation of protein ubiquitination
contig_000103	AUGUSTUS	exon	363163	364131	.	+	.	ID=IALE00000024092;Parent=IALM00000007970
contig_000103	AUGUSTUS	CDS	363163	364131	1	+	0	ID=IALC00000024092;Parent=IALM00000007970
contig_000103	AUGUSTUS	start_codon	363163	363165	.	+	0	ID=IALS00000007952;Parent=IALM00000007970
contig_000103	AUGUSTUS	stop_codon	364129	364131	.	+	0	ID=IALST00000007959;Parent=IALM00000007970
contig_000103	AUGUSTUS	gene	384022	407515	.	+	.	ID=IAL_07086
contig_000103	AUGUSTUS	mRNA	384022	407515	1	+	.	ID=IALM00000007971;Parent=IAL_07086;Dbxref=InterPro:IPR005522,InterPro:IPR038286;gO_terms=GO:0000003,GO:0003006,GO:0005575,GO:0005622,GO:0005623,GO:0005737,GO:0006950,GO:0006979,GO:0007275,GO:0007548,GO:0008150,GO:0008406,GO:0009653,GO:0009887,GO:0022414,GO:0032501,GO:0032502,GO:0035112,GO:0035262,GO:0040035,GO:0044424,GO:0044464,GO:0045137,GO:0048513,GO:0048608,GO:0048731,GO:0048806,GO:0048815,GO:0048856,GO:0050896,GO:0061458-GO:0016301,GO:0032958;desc=Belongs to the inositol phosphokinase (IPK) family
contig_000103	AUGUSTUS	exon	384022	384267	.	+	.	ID=IALE00000024093;Parent=IALM00000007971
contig_000103	AUGUSTUS	exon	399870	399968	.	+	.	ID=IALE00000024094;Parent=IALM00000007971
contig_000103	AUGUSTUS	exon	406571	407515	.	+	.	ID=IALE00000024095;Parent=IALM00000007971
contig_000103	AUGUSTUS	CDS	384022	384267	1	+	0	ID=IALC00000024093;Parent=IALM00000007971
contig_000103	AUGUSTUS	CDS	399870	399968	1	+	0	ID=IALC00000024094;Parent=IALM00000007971
contig_000103	AUGUSTUS	CDS	406571	407515	1	+	0	ID=IALC00000024095;Parent=IALM00000007971
contig_000103	AUGUSTUS	intron	384268	399869	1	+	.	ID=IALI00000016133;Parent=IALM00000007971
contig_000103	AUGUSTUS	intron	399969	406570	1	+	.	ID=IALI00000016134;Parent=IALM00000007971
contig_000103	AUGUSTUS	start_codon	384022	384024	.	+	0	ID=IALS00000007953;Parent=IALM00000007971
contig_000103	AUGUSTUS	stop_codon	407513	407515	.	+	0	ID=IALST00000007960;Parent=IALM00000007971
contig_000103	AUGUSTUS	gene	414168	420720	.	+	.	ID=IAL_07087
contig_000103	AUGUSTUS	mRNA	414168	420720	0.93	+	.	ID=IALM00000007972;Parent=IAL_07087;Dbxref=InterPro:IPR029044,InterPro:IPR001173;desc=UDP-GlcNAc betaGal beta-1,3-N-acetylglucosaminyltransferase-like protein 1-like
contig_000103	AUGUSTUS	exon	414168	414200	.	+	.	ID=IALE00000024096;Parent=IALM00000007972
contig_000103	AUGUSTUS	exon	414255	414398	.	+	.	ID=IALE00000024097;Parent=IALM00000007972
contig_000103	AUGUSTUS	exon	414462	414675	.	+	.	ID=IALE00000024098;Parent=IALM00000007972
contig_000103	AUGUSTUS	exon	414735	414865	.	+	.	ID=IALE00000024099;Parent=IALM00000007972
contig_000103	AUGUSTUS	exon	416190	416682	.	+	.	ID=IALE00000024100;Parent=IALM00000007972
contig_000103	AUGUSTUS	exon	420524	420720	.	+	.	ID=IALE00000024101;Parent=IALM00000007972
contig_000103	AUGUSTUS	CDS	414168	414200	1	+	0	ID=IALC00000024096;Parent=IALM00000007972
contig_000103	AUGUSTUS	CDS	414255	414398	0.93	+	0	ID=IALC00000024097;Parent=IALM00000007972
contig_000103	AUGUSTUS	CDS	414462	414675	0.93	+	0	ID=IALC00000024098;Parent=IALM00000007972
contig_000103	AUGUSTUS	CDS	414735	414865	1	+	2	ID=IALC00000024099;Parent=IALM00000007972
contig_000103	AUGUSTUS	CDS	416190	416682	1	+	0	ID=IALC00000024100;Parent=IALM00000007972
contig_000103	AUGUSTUS	CDS	420524	420720	1	+	2	ID=IALC00000024101;Parent=IALM00000007972
contig_000103	AUGUSTUS	intron	414201	414254	1	+	.	ID=IALI00000016135;Parent=IALM00000007972
contig_000103	AUGUSTUS	intron	414399	414461	0.93	+	.	ID=IALI00000016136;Parent=IALM00000007972
contig_000103	AUGUSTUS	intron	414676	414734	1	+	.	ID=IALI00000016137;Parent=IALM00000007972
contig_000103	AUGUSTUS	intron	414866	416189	1	+	.	ID=IALI00000016138;Parent=IALM00000007972
contig_000103	AUGUSTUS	intron	416683	420523	1	+	.	ID=IALI00000016139;Parent=IALM00000007972
contig_000103	AUGUSTUS	start_codon	414168	414170	.	+	0	ID=IALS00000007954;Parent=IALM00000007972
contig_000103	AUGUSTUS	stop_codon	420718	420720	.	+	0	ID=IALST00000007961;Parent=IALM00000007972
contig_000103	GeneMark.hmm3	mRNA	414177	420720	.	+	.	ID=IALM00000007973;Parent=IAL_07087;Dbxref=InterPro:IPR001173,InterPro:IPR029044;desc=UDP-GlcNAc betaGal beta-1,3-N-acetylglucosaminyltransferase-like protein 1-like
contig_000103	GeneMark.hmm3	exon	414177	414200	0	+	.	ID=IALE00000024102;Parent=IALM00000007973
contig_000103	GeneMark.hmm3	exon	414255	414675	0	+	.	ID=IALE00000024103;Parent=IALM00000007973
contig_000103	GeneMark.hmm3	exon	414735	414865	0	+	.	ID=IALE00000024104;Parent=IALM00000007973
contig_000103	GeneMark.hmm3	exon	416190	416682	0	+	.	ID=IALE00000024105;Parent=IALM00000007973
contig_000103	GeneMark.hmm3	exon	420524	420720	0	+	.	ID=IALE00000024106;Parent=IALM00000007973
contig_000103	GeneMark.hmm3	CDS	414177	414200	.	+	0	ID=IALC00000024102;Parent=IALM00000007973
contig_000103	GeneMark.hmm3	CDS	414255	414675	.	+	0	ID=IALC00000024103;Parent=IALM00000007973
contig_000103	GeneMark.hmm3	CDS	414735	414865	.	+	2	ID=IALC00000024104;Parent=IALM00000007973
contig_000103	GeneMark.hmm3	CDS	416190	416682	.	+	0	ID=IALC00000024105;Parent=IALM00000007973
contig_000103	GeneMark.hmm3	CDS	420524	420720	.	+	2	ID=IALC00000024106;Parent=IALM00000007973
contig_000103	GeneMark.hmm3	intron	414201	414254	.	+	0	ID=IALI00000016140;Parent=IALM00000007973
contig_000103	GeneMark.hmm3	intron	414676	414734	.	+	2	ID=IALI00000016141;Parent=IALM00000007973
contig_000103	GeneMark.hmm3	intron	414866	416189	.	+	0	ID=IALI00000016142;Parent=IALM00000007973
contig_000103	GeneMark.hmm3	intron	416683	420523	.	+	2	ID=IALI00000016143;Parent=IALM00000007973
contig_000103	GeneMark.hmm3	start_codon	414177	414179	.	+	0	ID=IALS00000007955;Parent=IALM00000007973
contig_000103	GeneMark.hmm3	stop_codon	420718	420720	.	+	0	ID=IALST00000007962;Parent=IALM00000007973
contig_000103	AUGUSTUS	gene	426528	428342	.	-	.	ID=IAL_07088
contig_000103	AUGUSTUS	mRNA	426528	428342	1	-	.	ID=IALM00000007974;Parent=IAL_07088;Dbxref=InterPro:IPR013761,InterPro:IPR040772,InterPro:IPR039161,InterPro:IPR001660;gO_terms=GO:0005515;desc=ubiquitin protein ligase activity
contig_000103	AUGUSTUS	exon	426528	426805	.	-	.	ID=IALE00000024107;Parent=IALM00000007974
contig_000103	AUGUSTUS	exon	426862	427177	.	-	.	ID=IALE00000024108;Parent=IALM00000007974
contig_000103	AUGUSTUS	exon	427290	427549	.	-	.	ID=IALE00000024109;Parent=IALM00000007974
contig_000103	AUGUSTUS	exon	427618	427779	.	-	.	ID=IALE00000024110;Parent=IALM00000007974
contig_000103	AUGUSTUS	exon	427835	427962	.	-	.	ID=IALE00000024111;Parent=IALM00000007974
contig_000103	AUGUSTUS	exon	428025	428196	.	-	.	ID=IALE00000024112;Parent=IALM00000007974
contig_000103	AUGUSTUS	exon	428324	428342	.	-	.	ID=IALE00000024113;Parent=IALM00000007974
contig_000103	AUGUSTUS	CDS	426528	426805	1	-	2	ID=IALC00000024107;Parent=IALM00000007974
contig_000103	AUGUSTUS	CDS	426862	427177	1	-	0	ID=IALC00000024108;Parent=IALM00000007974
contig_000103	AUGUSTUS	CDS	427290	427549	1	-	2	ID=IALC00000024109;Parent=IALM00000007974
contig_000103	AUGUSTUS	CDS	427618	427779	1	-	2	ID=IALC00000024110;Parent=IALM00000007974
contig_000103	AUGUSTUS	CDS	427835	427962	1	-	1	ID=IALC00000024111;Parent=IALM00000007974
contig_000103	AUGUSTUS	CDS	428025	428196	1	-	2	ID=IALC00000024112;Parent=IALM00000007974
contig_000103	AUGUSTUS	CDS	428324	428342	1	-	0	ID=IALC00000024113;Parent=IALM00000007974
contig_000103	AUGUSTUS	intron	426806	426861	1	-	.	ID=IALI00000016144;Parent=IALM00000007974
contig_000103	AUGUSTUS	intron	427178	427289	1	-	.	ID=IALI00000016145;Parent=IALM00000007974
contig_000103	AUGUSTUS	intron	427550	427617	1	-	.	ID=IALI00000016146;Parent=IALM00000007974
contig_000103	AUGUSTUS	intron	427780	427834	1	-	.	ID=IALI00000016147;Parent=IALM00000007974
contig_000103	AUGUSTUS	intron	427963	428024	1	-	.	ID=IALI00000016148;Parent=IALM00000007974
contig_000103	AUGUSTUS	intron	428197	428323	1	-	.	ID=IALI00000016149;Parent=IALM00000007974
contig_000103	AUGUSTUS	start_codon	428340	428342	.	-	0	ID=IALS00000007956;Parent=IALM00000007974
contig_000103	AUGUSTUS	stop_codon	426528	426530	.	-	0	ID=IALST00000007963;Parent=IALM00000007974
contig_000103	AUGUSTUS	gene	431145	433566	.	+	.	ID=IAL_07089
contig_000103	AUGUSTUS	mRNA	431145	433566	1	+	.	ID=IALM00000007975;Parent=IAL_07089;Dbxref=InterPro:IPR027806;desc=DDE superfamily endonuclease
contig_000103	AUGUSTUS	exon	431145	431476	.	+	.	ID=IALE00000024114;Parent=IALM00000007975
contig_000103	AUGUSTUS	exon	432696	433566	.	+	.	ID=IALE00000024115;Parent=IALM00000007975
contig_000103	AUGUSTUS	CDS	431145	431476	1	+	0	ID=IALC00000024114;Parent=IALM00000007975
contig_000103	AUGUSTUS	CDS	432696	433566	1	+	1	ID=IALC00000024115;Parent=IALM00000007975
contig_000103	AUGUSTUS	intron	431477	432695	1	+	.	ID=IALI00000016150;Parent=IALM00000007975
contig_000103	AUGUSTUS	start_codon	431145	431147	.	+	0	ID=IALS00000007957;Parent=IALM00000007975
contig_000103	AUGUSTUS	stop_codon	433564	433566	.	+	0	ID=IALST00000007964;Parent=IALM00000007975
contig_000103	AUGUSTUS	gene	433621	435735	.	-	.	ID=IAL_07090
contig_000103	AUGUSTUS	mRNA	433621	435735	1	-	.	ID=IALM00000007976;Parent=IAL_07090;Dbxref=InterPro:IPR006578,InterPro:IPR039353;desc=MADF
contig_000103	AUGUSTUS	exon	433621	434176	.	-	.	ID=IALE00000024116;Parent=IALM00000007976
contig_000103	AUGUSTUS	exon	435391	435544	.	-	.	ID=IALE00000024117;Parent=IALM00000007976
contig_000103	AUGUSTUS	exon	435606	435735	.	-	.	ID=IALE00000024118;Parent=IALM00000007976
contig_000103	AUGUSTUS	CDS	433621	434176	1	-	1	ID=IALC00000024116;Parent=IALM00000007976
contig_000103	AUGUSTUS	CDS	435391	435544	1	-	2	ID=IALC00000024117;Parent=IALM00000007976
contig_000103	AUGUSTUS	CDS	435606	435735	1	-	0	ID=IALC00000024118;Parent=IALM00000007976
contig_000103	AUGUSTUS	intron	434177	435390	1	-	.	ID=IALI00000016151;Parent=IALM00000007976
contig_000103	AUGUSTUS	intron	435545	435605	1	-	.	ID=IALI00000016152;Parent=IALM00000007976
contig_000103	AUGUSTUS	start_codon	435733	435735	.	-	0	ID=IALS00000007958;Parent=IALM00000007976
contig_000103	AUGUSTUS	stop_codon	433621	433623	.	-	0	ID=IALST00000007965;Parent=IALM00000007976
contig_000103	AUGUSTUS	gene	436073	436822	.	+	.	ID=IAL_07091
contig_000103	AUGUSTUS	mRNA	436073	436822	1	+	.	ID=IALM00000007977;Parent=IAL_07091;Dbxref=InterPro:IPR020568,InterPro:IPR015847,InterPro:IPR027408,InterPro:IPR001247,InterPro:IPR036345,InterPro:IPR050080;gO_terms=GO:0000175,GO:0000176,GO:0000177,GO:0000178,GO:0000288,GO:0000291,GO:0000460,GO:0000785,GO:0000956,GO:0001558,GO:0002252,GO:0002376,GO:0003674,GO:0003676,GO:0003723,GO:0003824,GO:0004518,GO:0004527,GO:0004532,GO:0004540,GO:0005488,GO:0005575,GO:0005622,GO:0005623,GO:0005634,GO:0005652,GO:0005654,GO:0005694,GO:0005730,GO:0005737,GO:0005829,GO:0005856,GO:0006139,GO:0006259,GO:0006304,GO:0006364,GO:0006396,GO:0006401,GO:0006402,GO:0006725,GO:0006807,GO:0006950,GO:0006952,GO:0008150,GO:0008152,GO:0008334,GO:0008408,GO:0009056,GO:0009057,GO:0009605,GO:0009607,GO:0009615,GO:0009892,GO:0009894,GO:0009987,GO:0010467,GO:0010468,GO:0010605,GO:0010608,GO:0010629,GO:0016070,GO:0016071,GO:0016072,GO:0016073,GO:0016074,GO:0016075,GO:0016180,GO:0016787,GO:0016788,GO:0016796,GO:0016896,GO:0017091,GO:0019219,GO:0019222,GO:0019439,GO:0022613,GO:0030307,GO:0031123,GO:0031125,GO:0031126,GO:0031323,GO:0031329,GO:0031974,GO:0031981,GO:0032991,GO:0034399,GO:0034427,GO:0034470,GO:0034472,GO:0034475,GO:0034641,GO:0034655,GO:0034660,GO:0034661,GO:0035327,GO:0040008,GO:0042254,GO:0043144,GO:0043170,GO:0043207,GO:0043226,GO:0043227,GO:0043228,GO:0043229,GO:0043231,GO:0043232,GO:0043233,GO:0043412,GO:0043487,GO:0043488,GO:0043628,GO:0043928,GO:0044085,GO:0044237,GO:0044238,GO:0044248,GO:0044260,GO:0044265,GO:0044270,GO:0044422,GO:0044424,GO:0044427,GO:0044428,GO:0044444,GO:0044446,GO:0044464,GO:0045006,GO:0045111,GO:0045927,GO:0046483,GO:0046700,GO:0048518,GO:0048519,GO:0048522,GO:0050789,GO:0050794,GO:0050896,GO:0051128,GO:0051171,GO:0051252,GO:0051607,GO:0051704,GO:0051707,GO:0060255,GO:0061013,GO:0065007,GO:0065008,GO:0070013,GO:0071025,GO:0071027,GO:0071028,GO:0071044,GO:0071051,GO:0071704,GO:0071840,GO:0080090,GO:0090304,GO:0090305,GO:0090501,GO:0090503,GO:0097159,GO:0098542,GO:0140098,GO:1901360,GO:1901361,GO:1901363,GO:1901575,GO:1902494,GO:1903311,GO:1905354;desc=3' exoribonuclease family, domain 1
contig_000103	AUGUSTUS	exon	436073	436822	.	+	.	ID=IALE00000024119;Parent=IALM00000007977
contig_000103	AUGUSTUS	CDS	436073	436822	1	+	0	ID=IALC00000024119;Parent=IALM00000007977
contig_000103	AUGUSTUS	start_codon	436073	436075	.	+	0	ID=IALS00000007959;Parent=IALM00000007977
contig_000103	AUGUSTUS	stop_codon	436820	436822	.	+	0	ID=IALST00000007966;Parent=IALM00000007977
contig_000103	AUGUSTUS	gene	436904	438139	.	-	.	ID=IAL_07092
contig_000103	AUGUSTUS	mRNA	436904	438139	1	-	.	ID=IALM00000007978;Parent=IAL_07092;Dbxref=InterPro:IPR000352,InterPro:IPR045853,InterPro:IPR005139,InterPro:IPR050057;gO_terms=GO:0003674,GO:0003676,GO:0003723,GO:0003747,GO:0005488,GO:0005575,GO:0005622,GO:0005623,GO:0005737,GO:0005739,GO:0005759,GO:0006412,GO:0006415,GO:0006417,GO:0006449,GO:0006518,GO:0006807,GO:0008079,GO:0008135,GO:0008150,GO:0008152,GO:0009058,GO:0009059,GO:0009889,GO:0009987,GO:0010467,GO:0010468,GO:0010556,GO:0010608,GO:0016043,GO:0016149,GO:0019222,GO:0019538,GO:0022411,GO:0031323,GO:0031326,GO:0031974,GO:0032268,GO:0032543,GO:0032984,GO:0034248,GO:0034641,GO:0034645,GO:0043043,GO:0043170,GO:0043226,GO:0043227,GO:0043229,GO:0043231,GO:0043233,GO:0043244,GO:0043603,GO:0043604,GO:0043624,GO:0043933,GO:0044237,GO:0044238,GO:0044249,GO:0044260,GO:0044267,GO:0044271,GO:0044422,GO:0044424,GO:0044429,GO:0044444,GO:0044446,GO:0044464,GO:0050789,GO:0050794,GO:0051128,GO:0051171,GO:0051246,GO:0060255,GO:0065007,GO:0070013,GO:0070126,GO:0071704,GO:0071840,GO:0080090,GO:0097159,GO:0140053,GO:1901363,GO:1901564,GO:1901566,GO:1901576,GO:2000112-GO:0003747;desc=Translation release factor activity, codon specific. It is involved in the biological process described with translational termination
contig_000103	AUGUSTUS	exon	436904	438139	.	-	.	ID=IALE00000024120;Parent=IALM00000007978
contig_000103	AUGUSTUS	CDS	436904	438139	1	-	0	ID=IALC00000024120;Parent=IALM00000007978
contig_000103	AUGUSTUS	start_codon	438137	438139	.	-	0	ID=IALS00000007960;Parent=IALM00000007978
contig_000103	AUGUSTUS	stop_codon	436904	436906	.	-	0	ID=IALST00000007967;Parent=IALM00000007978
contig_000103	AUGUSTUS	gene	447729	449973	.	+	.	ID=IAL_07093
contig_000103	AUGUSTUS	mRNA	447729	449973	1	+	.	ID=IALM00000007979;Parent=IAL_07093;Dbxref=InterPro:IPR000210,InterPro:IPR006652,InterPro:IPR011333,InterPro:IPR017096,InterPro:IPR011043,InterPro:IPR011705,InterPro:IPR015915;gO_terms=GO:0000151,GO:0003674,GO:0003779,GO:0005488,GO:0005515,GO:0005575,GO:0005622,GO:0005623,GO:0005856,GO:0008092,GO:0015629,GO:0031461,GO:0031463,GO:0032991,GO:0043226,GO:0043228,GO:0043229,GO:0043232,GO:0044424,GO:0044464,GO:1902494,GO:1990234-GO:0005515;desc=Actin-binding protein
contig_000103	AUGUSTUS	exon	447729	448175	.	+	.	ID=IALE00000024121;Parent=IALM00000007979
contig_000103	AUGUSTUS	exon	448364	448555	.	+	.	ID=IALE00000024122;Parent=IALM00000007979
contig_000103	AUGUSTUS	exon	448616	449457	.	+	.	ID=IALE00000024123;Parent=IALM00000007979
contig_000103	AUGUSTUS	exon	449522	449777	.	+	.	ID=IALE00000024124;Parent=IALM00000007979
contig_000103	AUGUSTUS	exon	449839	449973	.	+	.	ID=IALE00000024125;Parent=IALM00000007979
contig_000103	AUGUSTUS	CDS	447729	448175	1	+	0	ID=IALC00000024121;Parent=IALM00000007979
contig_000103	AUGUSTUS	CDS	448364	448555	1	+	0	ID=IALC00000024122;Parent=IALM00000007979
contig_000103	AUGUSTUS	CDS	448616	449457	1	+	0	ID=IALC00000024123;Parent=IALM00000007979
contig_000103	AUGUSTUS	CDS	449522	449777	1	+	1	ID=IALC00000024124;Parent=IALM00000007979
contig_000103	AUGUSTUS	CDS	449839	449973	1	+	0	ID=IALC00000024125;Parent=IALM00000007979
contig_000103	AUGUSTUS	intron	448176	448363	1	+	.	ID=IALI00000016153;Parent=IALM00000007979
contig_000103	AUGUSTUS	intron	448556	448615	1	+	.	ID=IALI00000016154;Parent=IALM00000007979
contig_000103	AUGUSTUS	intron	449458	449521	1	+	.	ID=IALI00000016155;Parent=IALM00000007979
contig_000103	AUGUSTUS	intron	449778	449838	1	+	.	ID=IALI00000016156;Parent=IALM00000007979
contig_000103	AUGUSTUS	start_codon	447729	447731	.	+	0	ID=IALS00000007961;Parent=IALM00000007979
contig_000103	AUGUSTUS	stop_codon	449971	449973	.	+	0	ID=IALST00000007968;Parent=IALM00000007979
contig_000103	AUGUSTUS	gene	458127	459179	.	+	.	ID=IAL_07094
contig_000103	AUGUSTUS	mRNA	458127	459179	1	+	.	ID=IALM00000007980;Parent=IAL_07094;Dbxref=InterPro:IPR032857,InterPro:IPR037151;gO_terms=GO:0000910,GO:0002164,GO:0002376,GO:0002520,GO:0003674,GO:0003779,GO:0003824,GO:0005488,GO:0005515,GO:0005575,GO:0005622,GO:0005623,GO:0005634,GO:0005737,GO:0006139,GO:0006259,GO:0006304,GO:0006464,GO:0006482,GO:0006725,GO:0006807,GO:0006996,GO:0007010,GO:0007049,GO:0007275,GO:0008092,GO:0008150,GO:0008152,GO:0008214,GO:0009791,GO:0009987,GO:0010324,GO:0016043,GO:0016491,GO:0016705,GO:0016706,GO:0019538,GO:0022402,GO:0030029,GO:0030036,GO:0030097,GO:0030496,GO:0031032,GO:0032451,GO:0032501,GO:0032502,GO:0032506,GO:0034641,GO:0035166,GO:0035167,GO:0035510,GO:0035511,GO:0035514,GO:0035516,GO:0036090,GO:0036211,GO:0043170,GO:0043226,GO:0043227,GO:0043229,GO:0043231,GO:0043412,GO:0044237,GO:0044238,GO:0044260,GO:0044267,GO:0044424,GO:0044464,GO:0044728,GO:0046483,GO:0048513,GO:0048534,GO:0048542,GO:0048569,GO:0048731,GO:0048732,GO:0048856,GO:0051213,GO:0051301,GO:0055114,GO:0061024,GO:0061640,GO:0070938,GO:0070988,GO:0070989,GO:0071704,GO:0071840,GO:0080111,GO:0090304,GO:0099024,GO:0140097,GO:1901360,GO:1901564;em_PFAMs=2OG-FeII_Oxy-GO:0070988
contig_000103	AUGUSTUS	exon	458127	458869	.	+	.	ID=IALE00000024126;Parent=IALM00000007980
contig_000103	AUGUSTUS	exon	458963	459179	.	+	.	ID=IALE00000024127;Parent=IALM00000007980
contig_000103	AUGUSTUS	CDS	458127	458869	1	+	0	ID=IALC00000024126;Parent=IALM00000007980
contig_000103	AUGUSTUS	CDS	458963	459179	1	+	1	ID=IALC00000024127;Parent=IALM00000007980
contig_000103	AUGUSTUS	intron	458870	458962	1	+	.	ID=IALI00000016157;Parent=IALM00000007980
contig_000103	AUGUSTUS	start_codon	458127	458129	.	+	0	ID=IALS00000007962;Parent=IALM00000007980
contig_000103	AUGUSTUS	stop_codon	459177	459179	.	+	0	ID=IALST00000007969;Parent=IALM00000007980
contig_000103	AUGUSTUS	gene	459267	460444	.	-	.	ID=IAL_07095
contig_000103	AUGUSTUS	mRNA	459267	460444	1	-	.	ID=IALM00000007981;Parent=IAL_07095;Dbxref=InterPro:IPR013087,InterPro:IPR036236,InterPro:IPR050688;desc=Zinc ion binding
contig_000103	AUGUSTUS	exon	459267	460205	.	-	.	ID=IALE00000024128;Parent=IALM00000007981
contig_000103	AUGUSTUS	exon	460259	460444	.	-	.	ID=IALE00000024129;Parent=IALM00000007981
contig_000103	AUGUSTUS	CDS	459267	460205	1	-	0	ID=IALC00000024128;Parent=IALM00000007981
contig_000103	AUGUSTUS	CDS	460259	460444	1	-	0	ID=IALC00000024129;Parent=IALM00000007981
contig_000103	AUGUSTUS	intron	460206	460258	1	-	.	ID=IALI00000016158;Parent=IALM00000007981
contig_000103	AUGUSTUS	start_codon	460442	460444	.	-	0	ID=IALS00000007963;Parent=IALM00000007981
contig_000103	AUGUSTUS	stop_codon	459267	459269	.	-	0	ID=IALST00000007970;Parent=IALM00000007981
contig_000103	AUGUSTUS	gene	465140	490611	.	+	.	ID=IAL_07096
contig_000103	AUGUSTUS	mRNA	465140	490611	1	+	.	ID=IALM00000007982;Parent=IAL_07096;Dbxref=InterPro:IPR029064,InterPro:IPR024049,InterPro:IPR005140,InterPro:IPR005142,InterPro:IPR004403,InterPro:IPR005141,InterPro:IPR042226;gO_terms=GO:0000184,GO:0000956,GO:0003674,GO:0003676,GO:0003723,GO:0003729,GO:0003747,GO:0005488,GO:0005575,GO:0005622,GO:0005623,GO:0005737,GO:0005829,GO:0006139,GO:0006401,GO:0006402,GO:0006412,GO:0006415,GO:0006417,GO:0006449,GO:0006464,GO:0006479,GO:0006518,GO:0006725,GO:0006807,GO:0007154,GO:0007165,GO:0007166,GO:0007224,GO:0008079,GO:0008135,GO:0008150,GO:0008152,GO:0008213,GO:0009056,GO:0009057,GO:0009058,GO:0009059,GO:0009889,GO:0009892,GO:0009987,GO:0010467,GO:0010468,GO:0010556,GO:0010605,GO:0010608,GO:0010629,GO:0016043,GO:0016070,GO:0016071,GO:0019222,GO:0019439,GO:0019538,GO:0022411,GO:0023052,GO:0031323,GO:0031326,GO:0032259,GO:0032268,GO:0032984,GO:0034248,GO:0034641,GO:0034645,GO:0034655,GO:0036211,GO:0043021,GO:0043022,GO:0043043,GO:0043170,GO:0043244,GO:0043412,GO:0043414,GO:0043603,GO:0043604,GO:0043624,GO:0043933,GO:0044237,GO:0044238,GO:0044248,GO:0044249,GO:0044260,GO:0044265,GO:0044267,GO:0044270,GO:0044271,GO:0044424,GO:0044444,GO:0044464,GO:0044877,GO:0046483,GO:0046700,GO:0048519,GO:0050789,GO:0050794,GO:0050896,GO:0051128,GO:0051171,GO:0051246,GO:0051716,GO:0060255,GO:0065007,GO:0071704,GO:0071840,GO:0080090,GO:0090304,GO:0097159,GO:1901360,GO:1901361,GO:1901363,GO:1901564,GO:1901566,GO:1901575,GO:1901576,GO:1990825,GO:2000112-GO:0003747;desc=Translation release factor activity, codon specific. It is involved in the biological process described with translational termination
contig_000103	AUGUSTUS	exon	465140	465225	.	+	.	ID=IALE00000024130;Parent=IALM00000007982
contig_000103	AUGUSTUS	exon	465410	465585	.	+	.	ID=IALE00000024131;Parent=IALM00000007982
contig_000103	AUGUSTUS	exon	465667	466136	.	+	.	ID=IALE00000024132;Parent=IALM00000007982
contig_000103	AUGUSTUS	exon	466208	466363	.	+	.	ID=IALE00000024133;Parent=IALM00000007982
contig_000103	AUGUSTUS	exon	466448	466645	.	+	.	ID=IALE00000024134;Parent=IALM00000007982
contig_000103	AUGUSTUS	exon	478288	478435	.	+	.	ID=IALE00000024135;Parent=IALM00000007982
contig_000103	AUGUSTUS	exon	490529	490611	.	+	.	ID=IALE00000024136;Parent=IALM00000007982
contig_000103	AUGUSTUS	CDS	465140	465225	1	+	0	ID=IALC00000024130;Parent=IALM00000007982
contig_000103	AUGUSTUS	CDS	465410	465585	1	+	1	ID=IALC00000024131;Parent=IALM00000007982
contig_000103	AUGUSTUS	CDS	465667	466136	1	+	2	ID=IALC00000024132;Parent=IALM00000007982
contig_000103	AUGUSTUS	CDS	466208	466363	1	+	0	ID=IALC00000024133;Parent=IALM00000007982
contig_000103	AUGUSTUS	CDS	466448	466645	1	+	0	ID=IALC00000024134;Parent=IALM00000007982
contig_000103	AUGUSTUS	CDS	478288	478435	1	+	0	ID=IALC00000024135;Parent=IALM00000007982
contig_000103	AUGUSTUS	CDS	490529	490611	1	+	2	ID=IALC00000024136;Parent=IALM00000007982
contig_000103	AUGUSTUS	intron	465226	465409	1	+	.	ID=IALI00000016159;Parent=IALM00000007982
contig_000103	AUGUSTUS	intron	465586	465666	1	+	.	ID=IALI00000016160;Parent=IALM00000007982
contig_000103	AUGUSTUS	intron	466137	466207	1	+	.	ID=IALI00000016161;Parent=IALM00000007982
contig_000103	AUGUSTUS	intron	466364	466447	1	+	.	ID=IALI00000016162;Parent=IALM00000007982
contig_000103	AUGUSTUS	intron	466646	478287	1	+	.	ID=IALI00000016163;Parent=IALM00000007982
contig_000103	AUGUSTUS	intron	478436	490528	1	+	.	ID=IALI00000016164;Parent=IALM00000007982
contig_000103	AUGUSTUS	start_codon	465140	465142	.	+	0	ID=IALS00000007964;Parent=IALM00000007982
contig_000103	AUGUSTUS	stop_codon	490609	490611	.	+	0	ID=IALST00000007971;Parent=IALM00000007982
contig_000103	AUGUSTUS	gene	491154	494784	.	-	.	ID=IAL_07097
contig_000103	AUGUSTUS	mRNA	491154	494784	1	-	.	ID=IALM00000007983;Parent=IAL_07097
contig_000103	AUGUSTUS	exon	491154	492218	.	-	.	ID=IALE00000024137;Parent=IALM00000007983
contig_000103	AUGUSTUS	exon	493965	494057	.	-	.	ID=IALE00000024138;Parent=IALM00000007983
contig_000103	AUGUSTUS	exon	494119	494591	.	-	.	ID=IALE00000024139;Parent=IALM00000007983
contig_000103	AUGUSTUS	exon	494655	494784	.	-	.	ID=IALE00000024140;Parent=IALM00000007983
contig_000103	AUGUSTUS	CDS	491154	492218	1	-	0	ID=IALC00000024137;Parent=IALM00000007983
contig_000103	AUGUSTUS	CDS	493965	494057	1	-	0	ID=IALC00000024138;Parent=IALM00000007983
contig_000103	AUGUSTUS	CDS	494119	494591	1	-	2	ID=IALC00000024139;Parent=IALM00000007983
contig_000103	AUGUSTUS	CDS	494655	494784	1	-	0	ID=IALC00000024140;Parent=IALM00000007983
contig_000103	AUGUSTUS	intron	492219	493964	1	-	.	ID=IALI00000016165;Parent=IALM00000007983
contig_000103	AUGUSTUS	intron	494058	494118	1	-	.	ID=IALI00000016166;Parent=IALM00000007983
contig_000103	AUGUSTUS	intron	494592	494654	1	-	.	ID=IALI00000016167;Parent=IALM00000007983
contig_000103	AUGUSTUS	start_codon	494782	494784	.	-	0	ID=IALS00000007965;Parent=IALM00000007983
contig_000103	AUGUSTUS	stop_codon	491154	491156	.	-	0	ID=IALST00000007972;Parent=IALM00000007983
contig_000103	AUGUSTUS	gene	501396	510381	.	+	.	ID=IAL_07098
contig_000103	AUGUSTUS	mRNA	501396	510381	1	+	.	ID=IALM00000007984;Parent=IAL_07098;Dbxref=InterPro:IPR020848,InterPro:IPR004808,InterPro:IPR036691,InterPro:IPR020847,InterPro:IPR005135;gO_terms=GO:0000228,GO:0000302,GO:0000723,GO:0000781,GO:0000784,GO:0001947,GO:0002009,GO:0002119,GO:0002164,GO:0003007,GO:0003008,GO:0003013,GO:0003015,GO:0003143,GO:0003674,GO:0003676,GO:0003677,GO:0003682,GO:0003684,GO:0003690,GO:0003691,GO:0003712,GO:0003713,GO:0003714,GO:0003824,GO:0003906,GO:0004518,GO:0004519,GO:0004520,GO:0004521,GO:0004523,GO:0004527,GO:0004528,GO:0004529,GO:0004536,GO:0004540,GO:0004844,GO:0005488,GO:0005515,GO:0005575,GO:0005622,GO:0005623,GO:0005634,GO:0005654,GO:0005667,GO:0005694,GO:0005730,GO:0005737,GO:0005739,GO:0005783,GO:0005813,GO:0005815,GO:0005840,GO:0005856,GO:0006139,GO:0006259,GO:0006281,GO:0006284,GO:0006286,GO:0006304,GO:0006725,GO:0006793,GO:0006796,GO:0006807,GO:0006950,GO:0006974,GO:0006979,GO:0006996,GO:0007275,GO:0007346,GO:0007368,GO:0007389,GO:0007507,GO:0007568,GO:0008015,GO:0008081,GO:0008134,GO:0008150,GO:0008152,GO:0008296,GO:0008309,GO:0008311,GO:0008408,GO:0009636,GO:0009653,GO:0009719,GO:0009725,GO:0009790,GO:0009791,GO:0009792,GO:0009799,GO:0009855,GO:0009887,GO:0009888,GO:0009889,GO:0009890,GO:0009891,GO:0009892,GO:0009893,GO:0009894,GO:0009987,GO:0010033,GO:0010035,GO:0010243,GO:0010468,GO:0010556,GO:0010557,GO:0010558,GO:0010564,GO:0010604,GO:0010605,GO:0010608,GO:0010628,GO:0010941,GO:0012505,GO:0014070,GO:0014074,GO:0014910,GO:0014912,GO:0015630,GO:0016043,GO:0016070,GO:0016311,GO:0016491,GO:0016604,GO:0016607,GO:0016787,GO:0016788,GO:0016796,GO:0016798,GO:0016799,GO:0016888,GO:0016890,GO:0016891,GO:0016893,GO:0016895,GO:0019104,GO:0019219,GO:0019222,GO:0019725,GO:0030334,GO:0030336,GO:0031323,GO:0031324,GO:0031325,GO:0031326,GO:0031327,GO:0031328,GO:0031329,GO:0031490,GO:0031974,GO:0031981,GO:0032200,GO:0032501,GO:0032502,GO:0032870,GO:0032879,GO:0032991,GO:0033554,GO:0034599,GO:0034614,GO:0034641,GO:0035050,GO:0035239,GO:0035295,GO:0035510,GO:0035690,GO:0040012,GO:0040013,GO:0042162,GO:0042221,GO:0042493,GO:0042542,GO:0042578,GO:0042592,GO:0042981,GO:0043066,GO:0043067,GO:0043069,GO:0043167,GO:0043169,GO:0043170,GO:0043226,GO:0043227,GO:0043228,GO:0043229,GO:0043231,GO:0043232,GO:0043233,GO:0043247,GO:0043412,GO:0043434,GO:0043487,GO:0043488,GO:0043565,GO:0044237,GO:0044238,GO:0044260,GO:0044422,GO:0044424,GO:0044427,GO:0044428,GO:0044430,GO:0044444,GO:0044446,GO:0044451,GO:0044454,GO:0044464,GO:0044728,GO:0044877,GO:0045454,GO:0045787,GO:0045931,GO:0045934,GO:0045935,GO:0046483,GO:0046677,GO:0046683,GO:0046872,GO:0048471,GO:0048513,GO:0048518,GO:0048519,GO:0048522,GO:0048523,GO:0048562,GO:0048568,GO:0048598,GO:0048729,GO:0048731,GO:0048856,GO:0050789,GO:0050794,GO:0050896,GO:0051059,GO:0051171,GO:0051172,GO:0051173,GO:0051252,GO:0051253,GO:0051254,GO:0051270,GO:0051271,GO:0051276,GO:0051591,GO:0051716,GO:0051726,GO:0052720,GO:0055114,GO:0060047,GO:0060249,GO:0060255,GO:0060429,GO:0060548,GO:0060562,GO:0061013,GO:0061371,GO:0065007,GO:0065008,GO:0070013,GO:0070301,GO:0070887,GO:0070988,GO:0071236,GO:0071310,GO:0071320,GO:0071375,GO:0071407,GO:0071417,GO:0071495,GO:0071704,GO:0071840,GO:0072359,GO:0080090,GO:0080111,GO:0090068,GO:0090304,GO:0090305,GO:0090501,GO:0090502,GO:0097159,GO:0097237,GO:0097506,GO:0097698,GO:0098501,GO:0098502,GO:0098687,GO:0140097,GO:0140098,GO:0140110,GO:1900087,GO:1901360,GO:1901363,GO:1901652,GO:1901653,GO:1901698,GO:1901699,GO:1901700,GO:1901701,GO:1901987,GO:1901989,GO:1901990,GO:1901992,GO:1902679,GO:1902680,GO:1902806,GO:1902808,GO:1903311,GO:1903506,GO:1903507,GO:1903508,GO:1990904,GO:2000045,GO:2000145,GO:2000146,GO:2001141-GO:0003677;desc=DNA-(apurinic or apyrimidinic site) lyase
contig_000103	AUGUSTUS	exon	501396	502029	.	+	.	ID=IALE00000024141;Parent=IALM00000007984
contig_000103	AUGUSTUS	exon	502119	502376	.	+	.	ID=IALE00000024142;Parent=IALM00000007984
contig_000103	AUGUSTUS	exon	502454	502639	.	+	.	ID=IALE00000024143;Parent=IALM00000007984
contig_000103	AUGUSTUS	exon	509186	509416	.	+	.	ID=IALE00000024144;Parent=IALM00000007984
contig_000103	AUGUSTUS	exon	509477	510381	.	+	.	ID=IALE00000024145;Parent=IALM00000007984
contig_000103	AUGUSTUS	CDS	501396	502029	1	+	0	ID=IALC00000024141;Parent=IALM00000007984
contig_000103	AUGUSTUS	CDS	502119	502376	1	+	2	ID=IALC00000024142;Parent=IALM00000007984
contig_000103	AUGUSTUS	CDS	502454	502639	1	+	2	ID=IALC00000024143;Parent=IALM00000007984
contig_000103	AUGUSTUS	CDS	509186	509416	1	+	2	ID=IALC00000024144;Parent=IALM00000007984
contig_000103	AUGUSTUS	CDS	509477	510381	1	+	2	ID=IALC00000024145;Parent=IALM00000007984
contig_000103	AUGUSTUS	intron	502030	502118	1	+	.	ID=IALI00000016168;Parent=IALM00000007984
contig_000103	AUGUSTUS	intron	502377	502453	1	+	.	ID=IALI00000016169;Parent=IALM00000007984
contig_000103	AUGUSTUS	intron	502640	509185	1	+	.	ID=IALI00000016170;Parent=IALM00000007984
contig_000103	AUGUSTUS	intron	509417	509476	1	+	.	ID=IALI00000016171;Parent=IALM00000007984
contig_000103	AUGUSTUS	start_codon	501396	501398	.	+	0	ID=IALS00000007966;Parent=IALM00000007984
contig_000103	AUGUSTUS	stop_codon	510379	510381	.	+	0	ID=IALST00000007973;Parent=IALM00000007984
contig_000103	AUGUSTUS	gene	517833	518444	.	+	.	ID=IAL_07099
contig_000103	AUGUSTUS	mRNA	517833	518444	1	+	.	ID=IALM00000007985;Parent=IAL_07099
contig_000103	AUGUSTUS	exon	517833	518444	.	+	.	ID=IALE00000024146;Parent=IALM00000007985
contig_000103	AUGUSTUS	CDS	517833	518444	1	+	0	ID=IALC00000024146;Parent=IALM00000007985
contig_000103	AUGUSTUS	start_codon	517833	517835	.	+	0	ID=IALS00000007967;Parent=IALM00000007985
contig_000103	AUGUSTUS	stop_codon	518442	518444	.	+	0	ID=IALST00000007974;Parent=IALM00000007985
contig_000103	AUGUSTUS	gene	525806	526390	.	-	.	ID=IAL_07100
contig_000103	AUGUSTUS	mRNA	525806	526390	1	-	.	ID=IALM00000007986;Parent=IAL_07100
contig_000103	AUGUSTUS	exon	525806	526390	.	-	.	ID=IALE00000024147;Parent=IALM00000007986
contig_000103	AUGUSTUS	CDS	525806	526390	1	-	0	ID=IALC00000024147;Parent=IALM00000007986
contig_000103	AUGUSTUS	start_codon	526388	526390	.	-	0	ID=IALS00000007968;Parent=IALM00000007986
contig_000103	AUGUSTUS	stop_codon	525806	525808	.	-	0	ID=IALST00000007975;Parent=IALM00000007986
contig_000103	AUGUSTUS	gene	544460	544921	.	+	.	ID=IAL_07101
contig_000103	AUGUSTUS	mRNA	544460	544921	1	+	.	ID=IALM00000007987;Parent=IAL_07101
contig_000103	AUGUSTUS	exon	544460	544921	.	+	.	ID=IALE00000024148;Parent=IALM00000007987
contig_000103	AUGUSTUS	CDS	544460	544921	1	+	0	ID=IALC00000024148;Parent=IALM00000007987
contig_000103	AUGUSTUS	start_codon	544460	544462	.	+	0	ID=IALS00000007969;Parent=IALM00000007987
contig_000103	AUGUSTUS	stop_codon	544919	544921	.	+	0	ID=IALST00000007976;Parent=IALM00000007987
contig_000103	AUGUSTUS	gene	551356	551760	.	-	.	ID=IAL_07102
contig_000103	AUGUSTUS	mRNA	551356	551760	1	-	.	ID=IALM00000007988;Parent=IAL_07102
contig_000103	AUGUSTUS	exon	551356	551760	.	-	.	ID=IALE00000024149;Parent=IALM00000007988
contig_000103	AUGUSTUS	CDS	551356	551760	1	-	0	ID=IALC00000024149;Parent=IALM00000007988
contig_000103	AUGUSTUS	start_codon	551758	551760	.	-	0	ID=IALS00000007970;Parent=IALM00000007988
contig_000103	AUGUSTUS	stop_codon	551356	551358	.	-	0	ID=IALST00000007977;Parent=IALM00000007988
contig_000103	AUGUSTUS	gene	574709	575674	.	-	.	ID=IAL_07103
contig_000103	AUGUSTUS	mRNA	574709	575674	1	-	.	ID=IALM00000007989;Parent=IAL_07103;gO_terms=GO:0008150,GO:0010941,GO:0010942,GO:0042981,GO:0043065,GO:0043067,GO:0043068,GO:0048518,GO:0048522,GO:0050789,GO:0050794,GO:0065007;desc=protein dimerization activity
contig_000103	AUGUSTUS	exon	574709	575674	.	-	.	ID=IALE00000024150;Parent=IALM00000007989
contig_000103	AUGUSTUS	CDS	574709	575674	1	-	0	ID=IALC00000024150;Parent=IALM00000007989
contig_000103	AUGUSTUS	start_codon	575672	575674	.	-	0	ID=IALS00000007971;Parent=IALM00000007989
contig_000103	AUGUSTUS	stop_codon	574709	574711	.	-	0	ID=IALST00000007978;Parent=IALM00000007989
contig_000103	AUGUSTUS	gene	594285	600193	.	+	.	ID=IAL_07104
contig_000103	AUGUSTUS	mRNA	594285	600193	0.53	+	.	ID=IALM00000007990;Parent=IAL_07104;Dbxref=InterPro:IPR010562,InterPro:IPR038606;gO_terms=GO:0000003,GO:0005575,GO:0005576,GO:0005615,GO:0007623,GO:0008150,GO:0032501,GO:0032504,GO:0044421,GO:0048511;desc=Juvenile hormone binding protein domains in insects.
contig_000103	AUGUSTUS	exon	594285	594330	.	+	.	ID=IALE00000024151;Parent=IALM00000007990
contig_000103	AUGUSTUS	exon	599355	599735	.	+	.	ID=IALE00000024152;Parent=IALM00000007990
contig_000103	AUGUSTUS	exon	599802	599948	.	+	.	ID=IALE00000024153;Parent=IALM00000007990
contig_000103	AUGUSTUS	exon	600039	600193	.	+	.	ID=IALE00000024154;Parent=IALM00000007990
contig_000103	AUGUSTUS	CDS	594285	594330	0.53	+	0	ID=IALC00000024151;Parent=IALM00000007990
contig_000103	AUGUSTUS	CDS	599355	599735	1	+	2	ID=IALC00000024152;Parent=IALM00000007990
contig_000103	AUGUSTUS	CDS	599802	599948	1	+	2	ID=IALC00000024153;Parent=IALM00000007990
contig_000103	AUGUSTUS	CDS	600039	600193	1	+	2	ID=IALC00000024154;Parent=IALM00000007990
contig_000103	AUGUSTUS	intron	594331	599354	0.55	+	.	ID=IALI00000016172;Parent=IALM00000007990
contig_000103	AUGUSTUS	intron	599736	599801	1	+	.	ID=IALI00000016173;Parent=IALM00000007990
contig_000103	AUGUSTUS	intron	599949	600038	1	+	.	ID=IALI00000016174;Parent=IALM00000007990
contig_000103	AUGUSTUS	start_codon	594285	594287	.	+	0	ID=IALS00000007972;Parent=IALM00000007990
contig_000103	AUGUSTUS	stop_codon	600191	600193	.	+	0	ID=IALST00000007979;Parent=IALM00000007990
contig_000103	AUGUSTUS	gene	627958	629331	.	-	.	ID=IAL_07105
contig_000103	AUGUSTUS	mRNA	627958	629331	0.99	-	.	ID=IALM00000007991;Parent=IAL_07105;Dbxref=InterPro:IPR012337,InterPro:IPR052035;gO_terms=GO:0003674,GO:0003824,GO:0004046,GO:0005488,GO:0005515,GO:0005575,GO:0005576,GO:0005615,GO:0005622,GO:0005623,GO:0005737,GO:0005829,GO:0006805,GO:0006807,GO:0008150,GO:0008152,GO:0009056,GO:0009057,GO:0009410,GO:0009987,GO:0016787,GO:0016810,GO:0016811,GO:0019538,GO:0030163,GO:0031982,GO:0042221,GO:0042802,GO:0043170,GO:0043226,GO:0043227,GO:0043230,GO:0044237,GO:0044238,GO:0044421,GO:0044424,GO:0044444,GO:0044464,GO:0050896,GO:0051716,GO:0070062,GO:0070887,GO:0071466,GO:0071704,GO:1901564,GO:1901565,GO:1901575,GO:1903561;desc=Aminoacylase activity.
contig_000103	AUGUSTUS	exon	627958	629331	.	-	.	ID=IALE00000024155;Parent=IALM00000007991
contig_000103	AUGUSTUS	CDS	627958	629331	0.99	-	0	ID=IALC00000024155;Parent=IALM00000007991
contig_000103	AUGUSTUS	start_codon	629329	629331	.	-	0	ID=IALS00000007973;Parent=IALM00000007991
contig_000103	AUGUSTUS	stop_codon	627958	627960	.	-	0	ID=IALST00000007980;Parent=IALM00000007991
contig_000103	AUGUSTUS	gene	647727	657672	.	+	.	ID=IAL_07106
contig_000103	AUGUSTUS	mRNA	647727	657672	1	+	.	ID=IALM00000007992;Parent=IAL_07106;Dbxref=InterPro:IPR038606,InterPro:IPR010562;gO_terms=GO:0000003,GO:0005575,GO:0005576,GO:0005615,GO:0007623,GO:0008150,GO:0032501,GO:0032504,GO:0044421,GO:0048511;desc=Juvenile hormone binding protein domains in insects.
contig_000103	AUGUSTUS	exon	647727	647826	.	+	.	ID=IALE00000024156;Parent=IALM00000007992
contig_000103	AUGUSTUS	exon	656677	657060	.	+	.	ID=IALE00000024157;Parent=IALM00000007992
contig_000103	AUGUSTUS	exon	657308	657454	.	+	.	ID=IALE00000024158;Parent=IALM00000007992
contig_000103	AUGUSTUS	exon	657518	657672	.	+	.	ID=IALE00000024159;Parent=IALM00000007992
contig_000103	AUGUSTUS	CDS	647727	647826	1	+	0	ID=IALC00000024156;Parent=IALM00000007992
contig_000103	AUGUSTUS	CDS	656677	657060	1	+	2	ID=IALC00000024157;Parent=IALM00000007992
contig_000103	AUGUSTUS	CDS	657308	657454	1	+	2	ID=IALC00000024158;Parent=IALM00000007992
contig_000103	AUGUSTUS	CDS	657518	657672	1	+	2	ID=IALC00000024159;Parent=IALM00000007992
contig_000103	AUGUSTUS	intron	647827	656676	1	+	.	ID=IALI00000016175;Parent=IALM00000007992
contig_000103	AUGUSTUS	intron	657061	657307	1	+	.	ID=IALI00000016176;Parent=IALM00000007992
contig_000103	AUGUSTUS	intron	657455	657517	1	+	.	ID=IALI00000016177;Parent=IALM00000007992
contig_000103	AUGUSTUS	start_codon	647727	647729	.	+	0	ID=IALS00000007974;Parent=IALM00000007992
contig_000103	AUGUSTUS	stop_codon	657670	657672	.	+	0	ID=IALST00000007981;Parent=IALM00000007992
contig_000103	AUGUSTUS	gene	671536	672039	.	+	.	ID=IAL_07107
contig_000103	AUGUSTUS	mRNA	671536	672039	0.9	+	.	ID=IALM00000007993;Parent=IAL_07107
contig_000103	AUGUSTUS	exon	671536	672039	.	+	.	ID=IALE00000024160;Parent=IALM00000007993
contig_000103	AUGUSTUS	CDS	671536	672039	0.9	+	0	ID=IALC00000024160;Parent=IALM00000007993
contig_000103	AUGUSTUS	start_codon	671536	671538	.	+	0	ID=IALS00000007975;Parent=IALM00000007993
contig_000103	AUGUSTUS	stop_codon	672037	672039	.	+	0	ID=IALST00000007982;Parent=IALM00000007993
contig_000103	AUGUSTUS	gene	681332	682264	.	+	.	ID=IAL_07108
contig_000103	AUGUSTUS	mRNA	681332	682264	1	+	.	ID=IALM00000007994;Parent=IAL_07108;gO_terms=GO:0008150,GO:0010941,GO:0010942,GO:0042981,GO:0043065,GO:0043067,GO:0043068,GO:0048518,GO:0048522,GO:0050789,GO:0050794,GO:0065007;desc=protein dimerization activity
contig_000103	AUGUSTUS	exon	681332	682264	.	+	.	ID=IALE00000024161;Parent=IALM00000007994
contig_000103	AUGUSTUS	CDS	681332	682264	1	+	0	ID=IALC00000024161;Parent=IALM00000007994
contig_000103	AUGUSTUS	start_codon	681332	681334	.	+	0	ID=IALS00000007976;Parent=IALM00000007994
contig_000103	AUGUSTUS	stop_codon	682262	682264	.	+	0	ID=IALST00000007983;Parent=IALM00000007994
contig_000103	AUGUSTUS	gene	684486	688109	.	+	.	ID=IAL_07109
contig_000103	AUGUSTUS	mRNA	684486	688109	0.95	+	.	ID=IALM00000007995;Parent=IAL_07109;Dbxref=InterPro:IPR010562,InterPro:IPR038606;gO_terms=GO:0000003,GO:0005575,GO:0005576,GO:0005615,GO:0007623,GO:0008150,GO:0032501,GO:0032504,GO:0044421,GO:0048511;desc=Haemolymph juvenile hormone binding protein (JHBP)
contig_000103	AUGUSTUS	exon	684486	684594	.	+	.	ID=IALE00000024162;Parent=IALM00000007995
contig_000103	AUGUSTUS	exon	687386	687895	.	+	.	ID=IALE00000024163;Parent=IALM00000007995
contig_000103	AUGUSTUS	exon	687955	688109	.	+	.	ID=IALE00000024164;Parent=IALM00000007995
contig_000103	AUGUSTUS	CDS	684486	684594	0.95	+	0	ID=IALC00000024162;Parent=IALM00000007995
contig_000103	AUGUSTUS	CDS	687386	687895	1	+	2	ID=IALC00000024163;Parent=IALM00000007995
contig_000103	AUGUSTUS	CDS	687955	688109	1	+	2	ID=IALC00000024164;Parent=IALM00000007995
contig_000103	AUGUSTUS	intron	684595	687385	0.95	+	.	ID=IALI00000016178;Parent=IALM00000007995
contig_000103	AUGUSTUS	intron	687896	687954	1	+	.	ID=IALI00000016179;Parent=IALM00000007995
contig_000103	AUGUSTUS	start_codon	684486	684488	.	+	0	ID=IALS00000007977;Parent=IALM00000007995
contig_000103	AUGUSTUS	stop_codon	688107	688109	.	+	0	ID=IALST00000007984;Parent=IALM00000007995
contig_000103	AUGUSTUS	gene	691762	710276	.	+	.	ID=IAL_07110
contig_000103	AUGUSTUS	mRNA	691762	710276	1	+	.	ID=IALM00000007996;Parent=IAL_07110;Dbxref=InterPro:IPR010562,InterPro:IPR038606;gO_terms=GO:0000003,GO:0005575,GO:0005576,GO:0005615,GO:0007623,GO:0008150,GO:0032501,GO:0032504,GO:0044421,GO:0048511;desc=Juvenile hormone binding protein domains in insects.
contig_000103	AUGUSTUS	exon	691762	691978	.	+	.	ID=IALE00000024165;Parent=IALM00000007996
contig_000103	AUGUSTUS	exon	704717	704811	.	+	.	ID=IALE00000024166;Parent=IALM00000007996
contig_000103	AUGUSTUS	exon	705306	705597	.	+	.	ID=IALE00000024167;Parent=IALM00000007996
contig_000103	AUGUSTUS	exon	706100	706249	.	+	.	ID=IALE00000024168;Parent=IALM00000007996
contig_000103	AUGUSTUS	exon	710125	710276	.	+	.	ID=IALE00000024169;Parent=IALM00000007996
contig_000103	AUGUSTUS	CDS	691762	691978	1	+	0	ID=IALC00000024165;Parent=IALM00000007996
contig_000103	AUGUSTUS	CDS	704717	704811	1	+	2	ID=IALC00000024166;Parent=IALM00000007996
contig_000103	AUGUSTUS	CDS	705306	705597	1	+	0	ID=IALC00000024167;Parent=IALM00000007996
contig_000103	AUGUSTUS	CDS	706100	706249	1	+	2	ID=IALC00000024168;Parent=IALM00000007996
contig_000103	AUGUSTUS	CDS	710125	710276	1	+	2	ID=IALC00000024169;Parent=IALM00000007996
contig_000103	AUGUSTUS	intron	691979	704716	1	+	.	ID=IALI00000016180;Parent=IALM00000007996
contig_000103	AUGUSTUS	intron	704812	705305	1	+	.	ID=IALI00000016181;Parent=IALM00000007996
contig_000103	AUGUSTUS	intron	705598	706099	1	+	.	ID=IALI00000016182;Parent=IALM00000007996
contig_000103	AUGUSTUS	intron	706250	710124	1	+	.	ID=IALI00000016183;Parent=IALM00000007996
contig_000103	AUGUSTUS	start_codon	691762	691764	.	+	0	ID=IALS00000007978;Parent=IALM00000007996
contig_000103	AUGUSTUS	stop_codon	710274	710276	.	+	0	ID=IALST00000007985;Parent=IALM00000007996
contig_000103	AUGUSTUS	gene	728294	757616	.	+	.	ID=IAL_07111
contig_000103	AUGUSTUS	mRNA	728294	757616	0.97	+	.	ID=IALM00000007997;Parent=IAL_07111;Dbxref=InterPro:IPR001254,InterPro:IPR018114,InterPro:IPR001314,InterPro:IPR043504,InterPro:IPR033116,InterPro:IPR009003;gO_terms=GO:0003674,GO:0003824,GO:0004175,GO:0004252,GO:0006508,GO:0006807,GO:0008150,GO:0008152,GO:0008233,GO:0008236,GO:0016787,GO:0017171,GO:0019538,GO:0043170,GO:0044238,GO:0070011,GO:0071704,GO:0140096,GO:1901564-GO:0004252;desc=serine-type endopeptidase activity. It is involved in the biological process described with proteolysis
contig_000103	AUGUSTUS	exon	728294	728486	.	+	.	ID=IALE00000024170;Parent=IALM00000007997
contig_000103	AUGUSTUS	exon	749179	750191	.	+	.	ID=IALE00000024171;Parent=IALM00000007997
contig_000103	AUGUSTUS	exon	753735	753769	.	+	.	ID=IALE00000024172;Parent=IALM00000007997
contig_000103	AUGUSTUS	exon	756878	757013	.	+	.	ID=IALE00000024173;Parent=IALM00000007997
contig_000103	AUGUSTUS	exon	757091	757387	.	+	.	ID=IALE00000024174;Parent=IALM00000007997
contig_000103	AUGUSTUS	exon	757461	757616	.	+	.	ID=IALE00000024175;Parent=IALM00000007997
contig_000103	AUGUSTUS	CDS	728294	728486	0.97	+	0	ID=IALC00000024170;Parent=IALM00000007997
contig_000103	AUGUSTUS	CDS	749179	750191	1	+	2	ID=IALC00000024171;Parent=IALM00000007997
contig_000103	AUGUSTUS	CDS	753735	753769	1	+	0	ID=IALC00000024172;Parent=IALM00000007997
contig_000103	AUGUSTUS	CDS	756878	757013	1	+	1	ID=IALC00000024173;Parent=IALM00000007997
contig_000103	AUGUSTUS	CDS	757091	757387	1	+	0	ID=IALC00000024174;Parent=IALM00000007997
contig_000103	AUGUSTUS	CDS	757461	757616	1	+	0	ID=IALC00000024175;Parent=IALM00000007997
contig_000103	AUGUSTUS	intron	728487	749178	1	+	.	ID=IALI00000016184;Parent=IALM00000007997
contig_000103	AUGUSTUS	intron	750192	753734	1	+	.	ID=IALI00000016185;Parent=IALM00000007997
contig_000103	AUGUSTUS	intron	753770	756877	1	+	.	ID=IALI00000016186;Parent=IALM00000007997
contig_000103	AUGUSTUS	intron	757014	757090	1	+	.	ID=IALI00000016187;Parent=IALM00000007997
contig_000103	AUGUSTUS	intron	757388	757460	1	+	.	ID=IALI00000016188;Parent=IALM00000007997
contig_000103	AUGUSTUS	start_codon	728294	728296	.	+	0	ID=IALS00000007979;Parent=IALM00000007997
contig_000103	AUGUSTUS	stop_codon	757614	757616	.	+	0	ID=IALST00000007986;Parent=IALM00000007997
contig_000103	AUGUSTUS	gene	823609	864191	.	+	.	ID=IAL_07112
contig_000103	AUGUSTUS	mRNA	823609	864191	0.89	+	.	ID=IALM00000007998;Parent=IAL_07112;gO_terms=GO:0001932,GO:0001934,GO:0003674,GO:0005078,GO:0005198,GO:0005488,GO:0005515,GO:0008150,GO:0009893,GO:0009966,GO:0009967,GO:0010562,GO:0010604,GO:0010646,GO:0010647,GO:0019220,GO:0019222,GO:0019899,GO:0019900,GO:0023051,GO:0023056,GO:0031323,GO:0031325,GO:0031399,GO:0031401,GO:0032268,GO:0032270,GO:0032947,GO:0035591,GO:0042325,GO:0042327,GO:0043408,GO:0043410,GO:0045937,GO:0048518,GO:0048522,GO:0048583,GO:0048584,GO:0050789,GO:0050794,GO:0051171,GO:0051173,GO:0051174,GO:0051246,GO:0051247,GO:0060090,GO:0060255,GO:0065007,GO:0080090,GO:1902531,GO:1902533;desc=MAP-kinase scaffold activity
contig_000103	AUGUSTUS	exon	823609	823892	.	+	.	ID=IALE00000024176;Parent=IALM00000007998
contig_000103	AUGUSTUS	exon	843244	843995	.	+	.	ID=IALE00000024177;Parent=IALM00000007998
contig_000103	AUGUSTUS	exon	844518	845212	.	+	.	ID=IALE00000024178;Parent=IALM00000007998
contig_000103	AUGUSTUS	exon	847241	847693	.	+	.	ID=IALE00000024179;Parent=IALM00000007998
contig_000103	AUGUSTUS	exon	847765	847849	.	+	.	ID=IALE00000024180;Parent=IALM00000007998
contig_000103	AUGUSTUS	exon	849957	850227	.	+	.	ID=IALE00000024181;Parent=IALM00000007998
contig_000103	AUGUSTUS	exon	850428	850499	.	+	.	ID=IALE00000024182;Parent=IALM00000007998
contig_000103	AUGUSTUS	exon	850930	851177	.	+	.	ID=IALE00000024183;Parent=IALM00000007998
contig_000103	AUGUSTUS	exon	854979	855044	.	+	.	ID=IALE00000024184;Parent=IALM00000007998
contig_000103	AUGUSTUS	exon	855199	855324	.	+	.	ID=IALE00000024185;Parent=IALM00000007998
contig_000103	AUGUSTUS	exon	859258	864191	.	+	.	ID=IALE00000024186;Parent=IALM00000007998
contig_000103	AUGUSTUS	CDS	823609	823892	0.99	+	0	ID=IALC00000024176;Parent=IALM00000007998
contig_000103	AUGUSTUS	CDS	843244	843995	0.99	+	1	ID=IALC00000024177;Parent=IALM00000007998
contig_000103	AUGUSTUS	CDS	844518	845212	1	+	2	ID=IALC00000024178;Parent=IALM00000007998
contig_000103	AUGUSTUS	CDS	847241	847693	1	+	0	ID=IALC00000024179;Parent=IALM00000007998
contig_000103	AUGUSTUS	CDS	847765	847849	0.98	+	0	ID=IALC00000024180;Parent=IALM00000007998
contig_000103	AUGUSTUS	CDS	849957	850227	0.99	+	2	ID=IALC00000024181;Parent=IALM00000007998
contig_000103	AUGUSTUS	CDS	850428	850499	0.95	+	1	ID=IALC00000024182;Parent=IALM00000007998
contig_000103	AUGUSTUS	CDS	850930	851177	1	+	1	ID=IALC00000024183;Parent=IALM00000007998
contig_000103	AUGUSTUS	CDS	854979	855044	1	+	2	ID=IALC00000024184;Parent=IALM00000007998
contig_000103	AUGUSTUS	CDS	855199	855324	0.98	+	2	ID=IALC00000024185;Parent=IALM00000007998
contig_000103	AUGUSTUS	CDS	859258	864191	0.97	+	2	ID=IALC00000024186;Parent=IALM00000007998
contig_000103	AUGUSTUS	intron	823893	843243	0.99	+	.	ID=IALI00000016189;Parent=IALM00000007998
contig_000103	AUGUSTUS	intron	843996	844517	1	+	.	ID=IALI00000016190;Parent=IALM00000007998
contig_000103	AUGUSTUS	intron	845213	847240	1	+	.	ID=IALI00000016191;Parent=IALM00000007998
contig_000103	AUGUSTUS	intron	847694	847764	1	+	.	ID=IALI00000016192;Parent=IALM00000007998
contig_000103	AUGUSTUS	intron	847850	849956	0.98	+	.	ID=IALI00000016193;Parent=IALM00000007998
contig_000103	AUGUSTUS	intron	850228	850427	0.95	+	.	ID=IALI00000016194;Parent=IALM00000007998
contig_000103	AUGUSTUS	intron	850500	850929	0.95	+	.	ID=IALI00000016195;Parent=IALM00000007998
contig_000103	AUGUSTUS	intron	851178	854978	1	+	.	ID=IALI00000016196;Parent=IALM00000007998
contig_000103	AUGUSTUS	intron	855045	855198	1	+	.	ID=IALI00000016197;Parent=IALM00000007998
contig_000103	AUGUSTUS	intron	855325	859257	0.97	+	.	ID=IALI00000016198;Parent=IALM00000007998
contig_000103	AUGUSTUS	start_codon	823609	823611	.	+	0	ID=IALS00000007980;Parent=IALM00000007998
contig_000103	AUGUSTUS	stop_codon	864189	864191	.	+	0	ID=IALST00000007987;Parent=IALM00000007998
contig_000103	AUGUSTUS	gene	890717	893673	.	-	.	ID=IAL_07113
contig_000103	AUGUSTUS	mRNA	890717	893673	1	-	.	ID=IALM00000007999;Parent=IAL_07113;Dbxref=InterPro:IPR039729,InterPro:IPR003508,InterPro:IPR044925,InterPro:IPR015311;gO_terms=GO:0000228,GO:0000737,GO:0000785,GO:0000790,GO:0003674,GO:0003676,GO:0003677,GO:0003824,GO:0004518,GO:0004536,GO:0005488,GO:0005515,GO:0005575,GO:0005622,GO:0005623,GO:0005634,GO:0005654,GO:0005694,GO:0005730,GO:0005737,GO:0005829,GO:0006139,GO:0006259,GO:0006308,GO:0006309,GO:0006323,GO:0006725,GO:0006807,GO:0006915,GO:0006921,GO:0006996,GO:0007275,GO:0007399,GO:0007417,GO:0007420,GO:0008150,GO:0008152,GO:0008219,GO:0009056,GO:0009057,GO:0009987,GO:0012501,GO:0016043,GO:0016787,GO:0016788,GO:0019439,GO:0019899,GO:0019904,GO:0022411,GO:0022607,GO:0030261,GO:0030262,GO:0030263,GO:0031974,GO:0031981,GO:0032501,GO:0032502,GO:0034641,GO:0034655,GO:0042802,GO:0043170,GO:0043226,GO:0043227,GO:0043228,GO:0043229,GO:0043231,GO:0043232,GO:0043233,GO:0043933,GO:0044085,GO:0044237,GO:0044238,GO:0044248,GO:0044260,GO:0044265,GO:0044270,GO:0044422,GO:0044424,GO:0044427,GO:0044428,GO:0044444,GO:0044446,GO:0044454,GO:0044464,GO:0046483,GO:0046700,GO:0048513,GO:0048731,GO:0048856,GO:0051259,GO:0051260,GO:0051276,GO:0060322,GO:0065003,GO:0070013,GO:0071103,GO:0071704,GO:0071840,GO:0090304,GO:0090305,GO:0097159,GO:0097194,GO:0097718,GO:0140097,GO:1901360,GO:1901361,GO:1901363,GO:1901575-GO:0004520;desc=activity. It is involved in the biological process described with apoptotic DNA fragmentation
contig_000103	AUGUSTUS	exon	890717	891723	.	-	.	ID=IALE00000024187;Parent=IALM00000007999
contig_000103	AUGUSTUS	exon	891782	891905	.	-	.	ID=IALE00000024188;Parent=IALM00000007999
contig_000103	AUGUSTUS	exon	893452	893673	.	-	.	ID=IALE00000024189;Parent=IALM00000007999
contig_000103	AUGUSTUS	CDS	890717	891723	1	-	2	ID=IALC00000024187;Parent=IALM00000007999
contig_000103	AUGUSTUS	CDS	891782	891905	1	-	0	ID=IALC00000024188;Parent=IALM00000007999
contig_000103	AUGUSTUS	CDS	893452	893673	1	-	0	ID=IALC00000024189;Parent=IALM00000007999
contig_000103	AUGUSTUS	intron	891724	891781	1	-	.	ID=IALI00000016199;Parent=IALM00000007999
contig_000103	AUGUSTUS	intron	891906	893451	1	-	.	ID=IALI00000016200;Parent=IALM00000007999
contig_000103	AUGUSTUS	start_codon	893671	893673	.	-	0	ID=IALS00000007981;Parent=IALM00000007999
contig_000103	AUGUSTUS	stop_codon	890717	890719	.	-	0	ID=IALST00000007988;Parent=IALM00000007999
contig_000103	AUGUSTUS	gene	897006	897740	.	+	.	ID=IAL_07114
contig_000103	AUGUSTUS	mRNA	897006	897740	1	+	.	ID=IALM00000008000;Parent=IAL_07114;gO_terms=GO:0000003,GO:0003674,GO:0003824,GO:0004012,GO:0005215,GO:0005319,GO:0005548,GO:0005575,GO:0005622,GO:0005623,GO:0005737,GO:0005768,GO:0005769,GO:0005794,GO:0005802,GO:0005886,GO:0006810,GO:0006811,GO:0006820,GO:0006869,GO:0006890,GO:0006897,GO:0007275,GO:0008150,GO:0009790,GO:0009792,GO:0009987,GO:0010876,GO:0012505,GO:0015711,GO:0015748,GO:0015914,GO:0016020,GO:0016021,GO:0016043,GO:0016192,GO:0016462,GO:0016787,GO:0016817,GO:0016818,GO:0016887,GO:0017111,GO:0031224,GO:0031410,GO:0031982,GO:0031984,GO:0032501,GO:0032502,GO:0033036,GO:0034204,GO:0042623,GO:0043226,GO:0043227,GO:0043229,GO:0043231,GO:0043492,GO:0044422,GO:0044424,GO:0044425,GO:0044431,GO:0044444,GO:0044446,GO:0044464,GO:0045332,GO:0048193,GO:0048471,GO:0048856,GO:0051179,GO:0051234,GO:0055037,GO:0061024,GO:0065007,GO:0065008,GO:0071702,GO:0071840,GO:0071944,GO:0097035,GO:0097708,GO:0098657,GO:0098791;desc=Belongs to the cation transport ATPase (P-type) (TC 3.A.3) family. Type IV subfamily
contig_000103	AUGUSTUS	exon	897006	897740	.	+	.	ID=IALE00000024190;Parent=IALM00000008000
contig_000103	AUGUSTUS	CDS	897006	897740	1	+	0	ID=IALC00000024190;Parent=IALM00000008000
contig_000103	AUGUSTUS	start_codon	897006	897008	.	+	0	ID=IALS00000007982;Parent=IALM00000008000
contig_000103	AUGUSTUS	stop_codon	897738	897740	.	+	0	ID=IALST00000007989;Parent=IALM00000008000
contig_000103	AUGUSTUS	gene	943114	952270	.	+	.	ID=IAL_07115
contig_000103	GeneMark.hmm3	mRNA	943114	952270	.	+	.	ID=IALM00000008001;Parent=IAL_07115;Dbxref=InterPro:IPR018303,InterPro:IPR044492,InterPro:IPR023214,InterPro:IPR032631,InterPro:IPR001757,InterPro:IPR032630,InterPro:IPR008250,InterPro:IPR036412,InterPro:IPR023298,InterPro:IPR006539,InterPro:IPR023299;gO_terms=GO:0000003,GO:0003674,GO:0003824,GO:0004012,GO:0005215,GO:0005319,GO:0005548,GO:0005575,GO:0005622,GO:0005623,GO:0005737,GO:0005768,GO:0005769,GO:0005794,GO:0005802,GO:0005886,GO:0006810,GO:0006811,GO:0006820,GO:0006869,GO:0006890,GO:0006897,GO:0007275,GO:0008150,GO:0009790,GO:0009792,GO:0009987,GO:0010876,GO:0012505,GO:0015711,GO:0015748,GO:0015914,GO:0016020,GO:0016021,GO:0016043,GO:0016192,GO:0016462,GO:0016787,GO:0016817,GO:0016818,GO:0016887,GO:0017111,GO:0031224,GO:0031410,GO:0031982,GO:0031984,GO:0032501,GO:0032502,GO:0033036,GO:0034204,GO:0042623,GO:0043226,GO:0043227,GO:0043229,GO:0043231,GO:0043492,GO:0044422,GO:0044424,GO:0044425,GO:0044431,GO:0044444,GO:0044446,GO:0044464,GO:0045332,GO:0048193,GO:0048471,GO:0048856,GO:0051179,GO:0051234,GO:0055037,GO:0061024,GO:0065007,GO:0065008,GO:0071702,GO:0071840,GO:0071944,GO:0097035,GO:0097708,GO:0098657,GO:0098791-GO:0005215,GO:0005524,GO:0000287,GO:0140326,GO:0000166;desc=Belongs to the cation transport ATPase (P-type) (TC 3.A.3) family. Type IV subfamily
contig_000103	GeneMark.hmm3	exon	943114	943217	0	+	.	ID=IALE00000024191;Parent=IALM00000008001
contig_000103	GeneMark.hmm3	exon	947018	947526	0	+	.	ID=IALE00000024192;Parent=IALM00000008001
contig_000103	GeneMark.hmm3	exon	947592	947920	0	+	.	ID=IALE00000024193;Parent=IALM00000008001
contig_000103	GeneMark.hmm3	exon	947991	949107	0	+	.	ID=IALE00000024194;Parent=IALM00000008001
contig_000103	GeneMark.hmm3	exon	950912	951896	0	+	.	ID=IALE00000024195;Parent=IALM00000008001
contig_000103	GeneMark.hmm3	exon	951985	952058	0	+	.	ID=IALE00000024196;Parent=IALM00000008001
contig_000103	GeneMark.hmm3	exon	952137	952270	0	+	.	ID=IALE00000024197;Parent=IALM00000008001
contig_000103	GeneMark.hmm3	CDS	943114	943217	.	+	0	ID=IALC00000024191;Parent=IALM00000008001
contig_000103	GeneMark.hmm3	CDS	947018	947526	.	+	1	ID=IALC00000024192;Parent=IALM00000008001
contig_000103	GeneMark.hmm3	CDS	947592	947920	.	+	2	ID=IALC00000024193;Parent=IALM00000008001
contig_000103	GeneMark.hmm3	CDS	947991	949107	.	+	0	ID=IALC00000024194;Parent=IALM00000008001
contig_000103	GeneMark.hmm3	CDS	950912	951896	.	+	2	ID=IALC00000024195;Parent=IALM00000008001
contig_000103	GeneMark.hmm3	CDS	951985	952058	.	+	1	ID=IALC00000024196;Parent=IALM00000008001
contig_000103	GeneMark.hmm3	CDS	952137	952270	.	+	2	ID=IALC00000024197;Parent=IALM00000008001
contig_000103	GeneMark.hmm3	intron	943218	947017	.	+	1	ID=IALI00000016201;Parent=IALM00000008001
contig_000103	GeneMark.hmm3	intron	947527	947591	.	+	2	ID=IALI00000016202;Parent=IALM00000008001
contig_000103	GeneMark.hmm3	intron	947921	947990	.	+	0	ID=IALI00000016203;Parent=IALM00000008001
contig_000103	GeneMark.hmm3	intron	949108	950911	.	+	2	ID=IALI00000016204;Parent=IALM00000008001
contig_000103	GeneMark.hmm3	intron	951897	951984	.	+	1	ID=IALI00000016205;Parent=IALM00000008001
contig_000103	GeneMark.hmm3	intron	952059	952136	.	+	2	ID=IALI00000016206;Parent=IALM00000008001
contig_000103	GeneMark.hmm3	start_codon	943114	943116	.	+	0	ID=IALS00000007983;Parent=IALM00000008001
contig_000103	GeneMark.hmm3	stop_codon	952268	952270	.	+	0	ID=IALST00000007990;Parent=IALM00000008001
contig_000103	AUGUSTUS	mRNA	943120	952270	1	+	.	ID=IALM00000008002;Parent=IAL_07115;Dbxref=InterPro:IPR023214,InterPro:IPR044492,InterPro:IPR018303,InterPro:IPR006539,InterPro:IPR032630,InterPro:IPR001757,InterPro:IPR023299,InterPro:IPR008250,InterPro:IPR032631,InterPro:IPR036412,InterPro:IPR023298;gO_terms=GO:0000003,GO:0003674,GO:0003824,GO:0004012,GO:0005215,GO:0005319,GO:0005548,GO:0005575,GO:0005622,GO:0005623,GO:0005737,GO:0005768,GO:0005769,GO:0005794,GO:0005802,GO:0005886,GO:0006810,GO:0006811,GO:0006820,GO:0006869,GO:0006890,GO:0006897,GO:0007275,GO:0008150,GO:0009790,GO:0009792,GO:0009987,GO:0010876,GO:0012505,GO:0015711,GO:0015748,GO:0015914,GO:0016020,GO:0016021,GO:0016043,GO:0016192,GO:0016462,GO:0016787,GO:0016817,GO:0016818,GO:0016887,GO:0017111,GO:0031224,GO:0031410,GO:0031982,GO:0031984,GO:0032501,GO:0032502,GO:0033036,GO:0034204,GO:0042623,GO:0043226,GO:0043227,GO:0043229,GO:0043231,GO:0043492,GO:0044422,GO:0044424,GO:0044425,GO:0044431,GO:0044444,GO:0044446,GO:0044464,GO:0045332,GO:0048193,GO:0048471,GO:0048856,GO:0051179,GO:0051234,GO:0055037,GO:0061024,GO:0065007,GO:0065008,GO:0071702,GO:0071840,GO:0071944,GO:0097035,GO:0097708,GO:0098657,GO:0098791-GO:0000287,GO:0005524,GO:0140326,GO:0000166;desc=Belongs to the cation transport ATPase (P-type) (TC 3.A.3) family. Type IV subfamily
contig_000103	AUGUSTUS	exon	943120	943217	.	+	.	ID=IALE00000024198;Parent=IALM00000008002
contig_000103	AUGUSTUS	exon	947018	947526	.	+	.	ID=IALE00000024199;Parent=IALM00000008002
contig_000103	AUGUSTUS	exon	947592	947920	.	+	.	ID=IALE00000024200;Parent=IALM00000008002
contig_000103	AUGUSTUS	exon	947991	949107	.	+	.	ID=IALE00000024201;Parent=IALM00000008002
contig_000103	AUGUSTUS	exon	950912	951896	.	+	.	ID=IALE00000024202;Parent=IALM00000008002
contig_000103	AUGUSTUS	exon	951985	952058	.	+	.	ID=IALE00000024203;Parent=IALM00000008002
contig_000103	AUGUSTUS	exon	952137	952270	.	+	.	ID=IALE00000024204;Parent=IALM00000008002
contig_000103	AUGUSTUS	CDS	943120	943217	1	+	0	ID=IALC00000024198;Parent=IALM00000008002
contig_000103	AUGUSTUS	CDS	947018	947526	1	+	1	ID=IALC00000024199;Parent=IALM00000008002
contig_000103	AUGUSTUS	CDS	947592	947920	1	+	2	ID=IALC00000024200;Parent=IALM00000008002
contig_000103	AUGUSTUS	CDS	947991	949107	1	+	0	ID=IALC00000024201;Parent=IALM00000008002
contig_000103	AUGUSTUS	CDS	950912	951896	1	+	2	ID=IALC00000024202;Parent=IALM00000008002
contig_000103	AUGUSTUS	CDS	951985	952058	1	+	1	ID=IALC00000024203;Parent=IALM00000008002
contig_000103	AUGUSTUS	CDS	952137	952270	1	+	2	ID=IALC00000024204;Parent=IALM00000008002
contig_000103	AUGUSTUS	intron	943218	947017	1	+	.	ID=IALI00000016207;Parent=IALM00000008002
contig_000103	AUGUSTUS	intron	947527	947591	1	+	.	ID=IALI00000016208;Parent=IALM00000008002
contig_000103	AUGUSTUS	intron	947921	947990	1	+	.	ID=IALI00000016209;Parent=IALM00000008002
contig_000103	AUGUSTUS	intron	949108	950911	1	+	.	ID=IALI00000016210;Parent=IALM00000008002
contig_000103	AUGUSTUS	intron	951897	951984	1	+	.	ID=IALI00000016211;Parent=IALM00000008002
contig_000103	AUGUSTUS	intron	952059	952136	1	+	.	ID=IALI00000016212;Parent=IALM00000008002
contig_000103	AUGUSTUS	start_codon	943120	943122	.	+	0	ID=IALS00000007984;Parent=IALM00000008002
contig_000103	AUGUSTUS	stop_codon	952268	952270	.	+	0	ID=IALST00000007991;Parent=IALM00000008002
contig_000103	AUGUSTUS	gene	968133	979927	.	-	.	ID=IAL_07116
contig_000103	AUGUSTUS	mRNA	968133	979927	0.29	-	.	ID=IALM00000008003;Parent=IAL_07116;Dbxref=InterPro:IPR049352;gO_terms=GO:0005575,GO:0016020
contig_000103	AUGUSTUS	exon	968133	968901	.	-	.	ID=IALE00000024205;Parent=IALM00000008003
contig_000103	AUGUSTUS	exon	972069	972249	.	-	.	ID=IALE00000024206;Parent=IALM00000008003
contig_000103	AUGUSTUS	exon	976640	978738	.	-	.	ID=IALE00000024207;Parent=IALM00000008003
contig_000103	AUGUSTUS	exon	978805	978953	.	-	.	ID=IALE00000024208;Parent=IALM00000008003
contig_000103	AUGUSTUS	exon	979922	979927	.	-	.	ID=IALE00000024209;Parent=IALM00000008003
contig_000103	AUGUSTUS	CDS	968133	968901	1	-	1	ID=IALC00000024205;Parent=IALM00000008003
contig_000103	AUGUSTUS	CDS	972069	972249	1	-	2	ID=IALC00000024206;Parent=IALM00000008003
contig_000103	AUGUSTUS	CDS	976640	978738	0.98	-	1	ID=IALC00000024207;Parent=IALM00000008003
contig_000103	AUGUSTUS	CDS	978805	978953	0.96	-	0	ID=IALC00000024208;Parent=IALM00000008003
contig_000103	AUGUSTUS	CDS	979922	979927	0.29	-	0	ID=IALC00000024209;Parent=IALM00000008003
contig_000103	AUGUSTUS	intron	968902	972068	1	-	.	ID=IALI00000016213;Parent=IALM00000008003
contig_000103	AUGUSTUS	intron	972250	976639	1	-	.	ID=IALI00000016214;Parent=IALM00000008003
contig_000103	AUGUSTUS	intron	978739	978804	0.98	-	.	ID=IALI00000016215;Parent=IALM00000008003
contig_000103	AUGUSTUS	intron	978954	979921	0.29	-	.	ID=IALI00000016216;Parent=IALM00000008003
contig_000103	AUGUSTUS	start_codon	979925	979927	.	-	0	ID=IALS00000007985;Parent=IALM00000008003
contig_000103	AUGUSTUS	stop_codon	968133	968135	.	-	0	ID=IALST00000007992;Parent=IALM00000008003
contig_000103	AUGUSTUS	gene	1156329	1158575	.	+	.	ID=IAL_07117
contig_000103	AUGUSTUS	mRNA	1156329	1158575	1	+	.	ID=IALM00000008004;Parent=IAL_07117;Dbxref=InterPro:IPR045249,InterPro:IPR027806;desc=DDE superfamily endonuclease
contig_000103	AUGUSTUS	exon	1156329	1156435	.	+	.	ID=IALE00000024210;Parent=IALM00000008004
contig_000103	AUGUSTUS	exon	1156484	1156922	.	+	.	ID=IALE00000024211;Parent=IALM00000008004
contig_000103	AUGUSTUS	exon	1158054	1158575	.	+	.	ID=IALE00000024212;Parent=IALM00000008004
contig_000103	AUGUSTUS	CDS	1156329	1156435	1	+	0	ID=IALC00000024210;Parent=IALM00000008004
contig_000103	AUGUSTUS	CDS	1156484	1156922	1	+	1	ID=IALC00000024211;Parent=IALM00000008004
contig_000103	AUGUSTUS	CDS	1158054	1158575	1	+	0	ID=IALC00000024212;Parent=IALM00000008004
contig_000103	AUGUSTUS	intron	1156436	1156483	1	+	.	ID=IALI00000016217;Parent=IALM00000008004
contig_000103	AUGUSTUS	intron	1156923	1158053	1	+	.	ID=IALI00000016218;Parent=IALM00000008004
contig_000103	AUGUSTUS	start_codon	1156329	1156331	.	+	0	ID=IALS00000007986;Parent=IALM00000008004
contig_000103	AUGUSTUS	stop_codon	1158573	1158575	.	+	0	ID=IALST00000007993;Parent=IALM00000008004
contig_000103	AUGUSTUS	gene	1160678	1161309	.	-	.	ID=IAL_07118
contig_000103	AUGUSTUS	mRNA	1160678	1161309	0.92	-	.	ID=IALM00000008005;Parent=IAL_07118;Dbxref=InterPro:IPR028002;desc=Myb/SANT-like DNA-binding domain
contig_000103	AUGUSTUS	exon	1160678	1161103	.	-	.	ID=IALE00000024213;Parent=IALM00000008005
contig_000103	AUGUSTUS	exon	1161163	1161309	.	-	.	ID=IALE00000024214;Parent=IALM00000008005
contig_000103	AUGUSTUS	CDS	1160678	1161103	1	-	0	ID=IALC00000024213;Parent=IALM00000008005
contig_000103	AUGUSTUS	CDS	1161163	1161309	0.92	-	0	ID=IALC00000024214;Parent=IALM00000008005
contig_000103	AUGUSTUS	intron	1161104	1161162	1	-	.	ID=IALI00000016219;Parent=IALM00000008005
contig_000103	AUGUSTUS	start_codon	1161307	1161309	.	-	0	ID=IALS00000007987;Parent=IALM00000008005
contig_000103	AUGUSTUS	stop_codon	1160678	1160680	.	-	0	ID=IALST00000007994;Parent=IALM00000008005
contig_000103	AUGUSTUS	gene	1198679	1198972	.	-	.	ID=IAL_07119
contig_000103	AUGUSTUS	mRNA	1198679	1198972	0.97	-	.	ID=IALM00000008006;Parent=IAL_07119
contig_000103	AUGUSTUS	exon	1198679	1198972	.	-	.	ID=IALE00000024215;Parent=IALM00000008006
contig_000103	AUGUSTUS	CDS	1198679	1198972	0.97	-	0	ID=IALC00000024215;Parent=IALM00000008006
contig_000103	AUGUSTUS	start_codon	1198970	1198972	.	-	0	ID=IALS00000007988;Parent=IALM00000008006
contig_000103	AUGUSTUS	stop_codon	1198679	1198681	.	-	0	ID=IALST00000007995;Parent=IALM00000008006
contig_000103	AUGUSTUS	gene	1203341	1225911	.	+	.	ID=IAL_07120
contig_000103	AUGUSTUS	mRNA	1203341	1225911	0.78	+	.	ID=IALM00000008007;Parent=IAL_07120;Dbxref=InterPro:IPR036465,InterPro:IPR002035,InterPro:IPR051173,InterPro:IPR013680,InterPro:IPR013608;gO_terms=GO:0003008,GO:0003674,GO:0005215,GO:0005216,GO:0005244,GO:0005245,GO:0005246,GO:0005261,GO:0005262,GO:0005575,GO:0005623,GO:0005886,GO:0005891,GO:0006810,GO:0006811,GO:0006812,GO:0006816,GO:0007600,GO:0007601,GO:0008150,GO:0008324,GO:0009314,GO:0009416,GO:0009581,GO:0009582,GO:0009583,GO:0009584,GO:0009605,GO:0009628,GO:0009719,GO:0009725,GO:0009987,GO:0010033,GO:0010243,GO:0015075,GO:0015085,GO:0015267,GO:0015318,GO:0016020,GO:0016021,GO:0016247,GO:0022803,GO:0022832,GO:0022836,GO:0022838,GO:0022839,GO:0022843,GO:0022857,GO:0022890,GO:0030001,GO:0031224,GO:0032501,GO:0032870,GO:0032991,GO:0034220,GO:0034702,GO:0034703,GO:0034704,GO:0042221,GO:0043434,GO:0044425,GO:0044459,GO:0044464,GO:0046873,GO:0050877,GO:0050896,GO:0050906,GO:0050908,GO:0050953,GO:0050962,GO:0051179,GO:0051234,GO:0051606,GO:0051716,GO:0055085,GO:0065007,GO:0065009,GO:0070588,GO:0070838,GO:0070887,GO:0071310,GO:0071375,GO:0071417,GO:0071495,GO:0071944,GO:0072511,GO:0098655,GO:0098660,GO:0098662,GO:0098772,GO:0098796,GO:0098797,GO:0099106,GO:1901652,GO:1901653,GO:1901698,GO:1901699,GO:1901700,GO:1901701,GO:1902495,GO:1990314,GO:1990351;desc=Calcium channel
contig_000103	AUGUSTUS	exon	1203341	1203366	.	+	.	ID=IALE00000024216;Parent=IALM00000008007
contig_000103	AUGUSTUS	exon	1211414	1211495	.	+	.	ID=IALE00000024217;Parent=IALM00000008007
contig_000103	AUGUSTUS	exon	1211661	1212027	.	+	.	ID=IALE00000024218;Parent=IALM00000008007
contig_000103	AUGUSTUS	exon	1215632	1216146	.	+	.	ID=IALE00000024219;Parent=IALM00000008007
contig_000103	AUGUSTUS	exon	1216221	1216580	.	+	.	ID=IALE00000024220;Parent=IALM00000008007
contig_000103	AUGUSTUS	exon	1219520	1219690	.	+	.	ID=IALE00000024221;Parent=IALM00000008007
contig_000103	AUGUSTUS	exon	1219762	1219839	.	+	.	ID=IALE00000024222;Parent=IALM00000008007
contig_000103	AUGUSTUS	exon	1219905	1220445	.	+	.	ID=IALE00000024223;Parent=IALM00000008007
contig_000103	AUGUSTUS	exon	1222705	1223210	.	+	.	ID=IALE00000024224;Parent=IALM00000008007
contig_000103	AUGUSTUS	exon	1223266	1223508	.	+	.	ID=IALE00000024225;Parent=IALM00000008007
contig_000103	AUGUSTUS	exon	1223582	1223675	.	+	.	ID=IALE00000024226;Parent=IALM00000008007
contig_000103	AUGUSTUS	exon	1223739	1224166	.	+	.	ID=IALE00000024227;Parent=IALM00000008007
contig_000103	AUGUSTUS	exon	1225801	1225911	.	+	.	ID=IALE00000024228;Parent=IALM00000008007
contig_000103	AUGUSTUS	CDS	1203341	1203366	0.79	+	0	ID=IALC00000024216;Parent=IALM00000008007
contig_000103	AUGUSTUS	CDS	1211414	1211495	1	+	1	ID=IALC00000024217;Parent=IALM00000008007
contig_000103	AUGUSTUS	CDS	1211661	1212027	1	+	0	ID=IALC00000024218;Parent=IALM00000008007
contig_000103	AUGUSTUS	CDS	1215632	1216146	1	+	2	ID=IALC00000024219;Parent=IALM00000008007
contig_000103	AUGUSTUS	CDS	1216221	1216580	1	+	0	ID=IALC00000024220;Parent=IALM00000008007
contig_000103	AUGUSTUS	CDS	1219520	1219690	1	+	0	ID=IALC00000024221;Parent=IALM00000008007
contig_000103	AUGUSTUS	CDS	1219762	1219839	1	+	0	ID=IALC00000024222;Parent=IALM00000008007
contig_000103	AUGUSTUS	CDS	1219905	1220445	0.99	+	0	ID=IALC00000024223;Parent=IALM00000008007
contig_000103	AUGUSTUS	CDS	1222705	1223210	1	+	2	ID=IALC00000024224;Parent=IALM00000008007
contig_000103	AUGUSTUS	CDS	1223266	1223508	1	+	0	ID=IALC00000024225;Parent=IALM00000008007
contig_000103	AUGUSTUS	CDS	1223582	1223675	1	+	0	ID=IALC00000024226;Parent=IALM00000008007
contig_000103	AUGUSTUS	CDS	1223739	1224166	1	+	2	ID=IALC00000024227;Parent=IALM00000008007
contig_000103	AUGUSTUS	CDS	1225801	1225911	1	+	0	ID=IALC00000024228;Parent=IALM00000008007
contig_000103	AUGUSTUS	intron	1203367	1211413	0.79	+	.	ID=IALI00000016220;Parent=IALM00000008007
contig_000103	AUGUSTUS	intron	1211496	1211660	1	+	.	ID=IALI00000016221;Parent=IALM00000008007
contig_000103	AUGUSTUS	intron	1212028	1215631	1	+	.	ID=IALI00000016222;Parent=IALM00000008007
contig_000103	AUGUSTUS	intron	1216147	1216220	1	+	.	ID=IALI00000016223;Parent=IALM00000008007
contig_000103	AUGUSTUS	intron	1216581	1219519	1	+	.	ID=IALI00000016224;Parent=IALM00000008007
contig_000103	AUGUSTUS	intron	1219691	1219761	1	+	.	ID=IALI00000016225;Parent=IALM00000008007
contig_000103	AUGUSTUS	intron	1219840	1219904	1	+	.	ID=IALI00000016226;Parent=IALM00000008007
contig_000103	AUGUSTUS	intron	1220446	1222704	0.99	+	.	ID=IALI00000016227;Parent=IALM00000008007
contig_000103	AUGUSTUS	intron	1223211	1223265	1	+	.	ID=IALI00000016228;Parent=IALM00000008007
contig_000103	AUGUSTUS	intron	1223509	1223581	1	+	.	ID=IALI00000016229;Parent=IALM00000008007
contig_000103	AUGUSTUS	intron	1223676	1223738	1	+	.	ID=IALI00000016230;Parent=IALM00000008007
contig_000103	AUGUSTUS	intron	1224167	1225800	1	+	.	ID=IALI00000016231;Parent=IALM00000008007
contig_000103	AUGUSTUS	start_codon	1203341	1203343	.	+	0	ID=IALS00000007989;Parent=IALM00000008007
contig_000103	AUGUSTUS	stop_codon	1225909	1225911	.	+	0	ID=IALST00000007996;Parent=IALM00000008007
contig_000103	AUGUSTUS	gene	1231490	1236515	.	-	.	ID=IAL_07121
contig_000103	AUGUSTUS	mRNA	1231490	1236515	1	-	.	ID=IALM00000008008;Parent=IAL_07121;Dbxref=InterPro:IPR027417,InterPro:IPR007696,InterPro:IPR045076,InterPro:IPR000432,InterPro:IPR036678,InterPro:IPR011184,InterPro:IPR007861,InterPro:IPR007860,InterPro:IPR036187,InterPro:IPR016151,InterPro:IPR007695;gO_terms=GO:0000003,GO:0000018,GO:0000075,GO:0000077,GO:0000217,GO:0000278,GO:0000400,GO:0000403,GO:0000404,GO:0000406,GO:0001101,GO:0001701,GO:0001775,GO:0002200,GO:0002204,GO:0002208,GO:0002250,GO:0002252,GO:0002263,GO:0002285,GO:0002312,GO:0002366,GO:0002376,GO:0002377,GO:0002381,GO:0002440,GO:0002443,GO:0002449,GO:0002460,GO:0002520,GO:0002521,GO:0002562,GO:0002566,GO:0002637,GO:0002639,GO:0002682,GO:0002684,GO:0002694,GO:0002696,GO:0002697,GO:0002699,GO:0002700,GO:0002702,GO:0002703,GO:0002705,GO:0002706,GO:0002708,GO:0002712,GO:0002714,GO:0002819,GO:0002821,GO:0002822,GO:0002824,GO:0002889,GO:0002891,GO:0003006,GO:0003674,GO:0003676,GO:0003677,GO:0003684,GO:0003690,GO:0003824,GO:0005488,GO:0005515,GO:0005575,GO:0005622,GO:0005623,GO:0005634,GO:0005654,GO:0006091,GO:0006119,GO:0006139,GO:0006163,GO:0006259,GO:0006281,GO:0006298,GO:0006301,GO:0006302,GO:0006310,GO:0006311,GO:0006725,GO:0006753,GO:0006793,GO:0006796,GO:0006807,GO:0006915,GO:0006950,GO:0006955,GO:0006974,GO:0006996,GO:0007049,GO:0007050,GO:0007093,GO:0007154,GO:0007165,GO:0007275,GO:0007276,GO:0007281,GO:0007283,GO:0007346,GO:0007548,GO:0007568,GO:0008022,GO:0008094,GO:0008150,GO:0008152,GO:0008219,GO:0008340,GO:0008406,GO:0008584,GO:0008630,GO:0009117,GO:0009123,GO:0009126,GO:0009141,GO:0009144,GO:0009150,GO:0009161,GO:0009167,GO:0009199,GO:0009205,GO:0009259,GO:0009314,GO:0009411,GO:0009416,GO:0009628,GO:0009790,GO:0009792,GO:0009892,GO:0009893,GO:0009987,GO:0010033,GO:0010165,GO:0010212,GO:0010224,GO:0010243,GO:0010259,GO:0010520,GO:0010564,GO:0010604,GO:0010605,GO:0010639,GO:0010941,GO:0010948,GO:0012501,GO:0014070,GO:0016043,GO:0016064,GO:0016310,GO:0016444,GO:0016445,GO:0016446,GO:0016447,GO:0016462,GO:0016787,GO:0016817,GO:0016818,GO:0016887,GO:0017111,GO:0017144,GO:0019219,GO:0019222,GO:0019237,GO:0019637,GO:0019693,GO:0019724,GO:0019899,GO:0019900,GO:0019901,GO:0019953,GO:0022402,GO:0022412,GO:0022414,GO:0023052,GO:0030097,GO:0030098,GO:0030154,GO:0030183,GO:0030983,GO:0031323,GO:0031324,GO:0031325,GO:0031570,GO:0031573,GO:0031974,GO:0031981,GO:0032135,GO:0032137,GO:0032138,GO:0032300,GO:0032301,GO:0032302,GO:0032501,GO:0032502,GO:0032504,GO:0032991,GO:0033043,GO:0033554,GO:0034641,GO:0035556,GO:0035822,GO:0036297,GO:0040020,GO:0042113,GO:0042221,GO:0042493,GO:0042623,GO:0042771,GO:0042802,GO:0042803,GO:0042981,GO:0043009,GO:0043066,GO:0043067,GO:0043069,GO:0043085,GO:0043170,GO:0043200,GO:0043226,GO:0043227,GO:0043229,GO:0043231,GO:0043233,GO:0043523,GO:0043524,GO:0043565,GO:0043570,GO:0044093,GO:0044237,GO:0044238,GO:0044260,GO:0044281,GO:0044422,GO:0044424,GO:0044428,GO:0044446,GO:0044464,GO:0044703,GO:0044773,GO:0044774,GO:0045128,GO:0045137,GO:0045190,GO:0045191,GO:0045321,GO:0045786,GO:0045830,GO:0045835,GO:0045910,GO:0045911,GO:0045930,GO:0045934,GO:0045935,GO:0046034,GO:0046483,GO:0046546,GO:0046649,GO:0046661,GO:0046983,GO:0048232,GO:0048296,GO:0048298,GO:0048302,GO:0048304,GO:0048468,GO:0048513,GO:0048518,GO:0048519,GO:0048522,GO:0048523,GO:0048534,GO:0048583,GO:0048584,GO:0048608,GO:0048609,GO:0048731,GO:0048856,GO:0048869,GO:0050776,GO:0050778,GO:0050789,GO:0050790,GO:0050793,GO:0050794,GO:0050864,GO:0050865,GO:0050867,GO:0050871,GO:0050896,GO:0051052,GO:0051053,GO:0051054,GO:0051094,GO:0051095,GO:0051096,GO:0051128,GO:0051129,GO:0051171,GO:0051172,GO:0051173,GO:0051239,GO:0051240,GO:0051249,GO:0051251,GO:0051276,GO:0051321,GO:0051336,GO:0051345,GO:0051445,GO:0051447,GO:0051704,GO:0051716,GO:0051726,GO:0051783,GO:0051784,GO:0055086,GO:0060255,GO:0060548,GO:0060631,GO:0061458,GO:0061982,GO:0065007,GO:0065009,GO:0070013,GO:0071704,GO:0071840,GO:0072331,GO:0072332,GO:0072521,GO:0080090,GO:0090304,GO:0097159,GO:0097190,GO:0097193,GO:0110029,GO:1901135,GO:1901214,GO:1901215,GO:1901360,GO:1901363,GO:1901564,GO:1901698,GO:1901700,GO:1903046,GO:1903047,GO:1990391,GO:1990837,GO:2000026,GO:2000241,GO:2000242-GO:0005524,GO:0140664;desc=Component of the post-replicative DNA mismatch repair system (MMR)
contig_000103	AUGUSTUS	exon	1231490	1231949	.	-	.	ID=IALE00000024229;Parent=IALM00000008008
contig_000103	AUGUSTUS	exon	1232043	1232134	.	-	.	ID=IALE00000024230;Parent=IALM00000008008
contig_000103	AUGUSTUS	exon	1232856	1233088	.	-	.	ID=IALE00000024231;Parent=IALM00000008008
contig_000103	AUGUSTUS	exon	1233150	1234234	.	-	.	ID=IALE00000024232;Parent=IALM00000008008
contig_000103	AUGUSTUS	exon	1234290	1234558	.	-	.	ID=IALE00000024233;Parent=IALM00000008008
contig_000103	AUGUSTUS	exon	1235762	1236286	.	-	.	ID=IALE00000024234;Parent=IALM00000008008
contig_000103	AUGUSTUS	exon	1236352	1236401	.	-	.	ID=IALE00000024235;Parent=IALM00000008008
contig_000103	AUGUSTUS	exon	1236470	1236515	.	-	.	ID=IALE00000024236;Parent=IALM00000008008
contig_000103	AUGUSTUS	CDS	1231490	1231949	1	-	1	ID=IALC00000024229;Parent=IALM00000008008
contig_000103	AUGUSTUS	CDS	1232043	1232134	1	-	0	ID=IALC00000024230;Parent=IALM00000008008
contig_000103	AUGUSTUS	CDS	1232856	1233088	1	-	2	ID=IALC00000024231;Parent=IALM00000008008
contig_000103	AUGUSTUS	CDS	1233150	1234234	1	-	1	ID=IALC00000024232;Parent=IALM00000008008
contig_000103	AUGUSTUS	CDS	1234290	1234558	1	-	0	ID=IALC00000024233;Parent=IALM00000008008
contig_000103	AUGUSTUS	CDS	1235762	1236286	1	-	0	ID=IALC00000024234;Parent=IALM00000008008
contig_000103	AUGUSTUS	CDS	1236352	1236401	1	-	2	ID=IALC00000024235;Parent=IALM00000008008
contig_000103	AUGUSTUS	CDS	1236470	1236515	1	-	0	ID=IALC00000024236;Parent=IALM00000008008
contig_000103	AUGUSTUS	intron	1231950	1232042	1	-	.	ID=IALI00000016232;Parent=IALM00000008008
contig_000103	AUGUSTUS	intron	1232135	1232855	1	-	.	ID=IALI00000016233;Parent=IALM00000008008
contig_000103	AUGUSTUS	intron	1233089	1233149	1	-	.	ID=IALI00000016234;Parent=IALM00000008008
contig_000103	AUGUSTUS	intron	1234235	1234289	1	-	.	ID=IALI00000016235;Parent=IALM00000008008
contig_000103	AUGUSTUS	intron	1234559	1235761	1	-	.	ID=IALI00000016236;Parent=IALM00000008008
contig_000103	AUGUSTUS	intron	1236287	1236351	1	-	.	ID=IALI00000016237;Parent=IALM00000008008
contig_000103	AUGUSTUS	intron	1236402	1236469	1	-	.	ID=IALI00000016238;Parent=IALM00000008008
contig_000103	AUGUSTUS	start_codon	1236513	1236515	.	-	0	ID=IALS00000007990;Parent=IALM00000008008
contig_000103	AUGUSTUS	stop_codon	1231490	1231492	.	-	0	ID=IALST00000007997;Parent=IALM00000008008
contig_000103	AUGUSTUS	gene	1236868	1239981	.	+	.	ID=IAL_07122
contig_000103	AUGUSTUS	mRNA	1236868	1239981	1	+	.	ID=IALM00000008009;Parent=IAL_07122;Dbxref=InterPro:IPR045885,InterPro:IPR029044,InterPro:IPR001173,InterPro:IPR000772,InterPro:IPR035992;gO_terms=GO:0003674,GO:0003824,GO:0004653,GO:0005575,GO:0005622,GO:0005623,GO:0005737,GO:0005794,GO:0005795,GO:0005975,GO:0007275,GO:0007424,GO:0008150,GO:0008152,GO:0008194,GO:0008376,GO:0009058,GO:0009311,GO:0009312,GO:0012505,GO:0016051,GO:0016740,GO:0016757,GO:0016758,GO:0031984,GO:0032501,GO:0032502,GO:0043226,GO:0043227,GO:0043229,GO:0043231,GO:0044238,GO:0044422,GO:0044424,GO:0044431,GO:0044444,GO:0044446,GO:0044464,GO:0048731,GO:0048856,GO:0060541,GO:0071704,GO:0098791,GO:0140096,GO:1901576;desc=Ricin-type beta-trefoil
contig_000103	AUGUSTUS	exon	1236868	1237798	.	+	.	ID=IALE00000024237;Parent=IALM00000008009
contig_000103	AUGUSTUS	exon	1239086	1239981	.	+	.	ID=IALE00000024238;Parent=IALM00000008009
contig_000103	AUGUSTUS	CDS	1236868	1237798	1	+	0	ID=IALC00000024237;Parent=IALM00000008009
contig_000103	AUGUSTUS	CDS	1239086	1239981	1	+	2	ID=IALC00000024238;Parent=IALM00000008009
contig_000103	AUGUSTUS	intron	1237799	1239085	1	+	.	ID=IALI00000016239;Parent=IALM00000008009
contig_000103	AUGUSTUS	start_codon	1236868	1236870	.	+	0	ID=IALS00000007991;Parent=IALM00000008009
contig_000103	AUGUSTUS	stop_codon	1239979	1239981	.	+	0	ID=IALST00000007998;Parent=IALM00000008009
contig_000103	AUGUSTUS	gene	1242784	1245922	.	-	.	ID=IAL_07123
contig_000103	AUGUSTUS	mRNA	1242784	1245789	1	-	.	ID=IALM00000008010;Parent=IAL_07123;Dbxref=InterPro:IPR027417,InterPro:IPR001806,InterPro:IPR005225,InterPro:IPR030702,InterPro:IPR050209;gO_terms=GO:0000166,GO:0000323,GO:0001775,GO:0001845,GO:0001882,GO:0001883,GO:0002252,GO:0002263,GO:0002274,GO:0002275,GO:0002283,GO:0002366,GO:0002376,GO:0002443,GO:0002444,GO:0002446,GO:0003674,GO:0003824,GO:0003924,GO:0005488,GO:0005515,GO:0005525,GO:0005575,GO:0005622,GO:0005623,GO:0005737,GO:0005764,GO:0005768,GO:0005769,GO:0005770,GO:0005773,GO:0005783,GO:0005791,GO:0005794,GO:0005795,GO:0005798,GO:0005802,GO:0005829,GO:0005886,GO:0006629,GO:0006644,GO:0006650,GO:0006661,GO:0006793,GO:0006796,GO:0006810,GO:0006873,GO:0006885,GO:0006887,GO:0006892,GO:0006895,GO:0006897,GO:0006909,GO:0006950,GO:0006952,GO:0006955,GO:0006996,GO:0007033,GO:0007040,GO:0007154,GO:0007165,GO:0007166,GO:0007167,GO:0007169,GO:0007264,GO:0007265,GO:0007589,GO:0008092,GO:0008104,GO:0008150,GO:0008152,GO:0008543,GO:0008610,GO:0008654,GO:0009058,GO:0009605,GO:0009607,GO:0009617,GO:0009719,GO:0009987,GO:0010008,GO:0010033,GO:0012505,GO:0012506,GO:0016020,GO:0016043,GO:0016050,GO:0016192,GO:0016197,GO:0016324,GO:0016462,GO:0016482,GO:0016787,GO:0016817,GO:0016818,GO:0017022,GO:0017076,GO:0017111,GO:0019001,GO:0019003,GO:0019637,GO:0019725,GO:0022607,GO:0023052,GO:0030003,GO:0030004,GO:0030100,GO:0030133,GO:0030135,GO:0030136,GO:0030139,GO:0030140,GO:0030141,GO:0030641,GO:0030659,GO:0030667,GO:0031090,GO:0031410,GO:0031489,GO:0031901,GO:0031982,GO:0031984,GO:0032456,GO:0032482,GO:0032549,GO:0032550,GO:0032553,GO:0032555,GO:0032561,GO:0032879,GO:0032880,GO:0032940,GO:0033036,GO:0035556,GO:0035639,GO:0036094,GO:0036230,GO:0036477,GO:0042119,GO:0042175,GO:0042221,GO:0042592,GO:0042599,GO:0042742,GO:0043025,GO:0043167,GO:0043168,GO:0043207,GO:0043226,GO:0043227,GO:0043229,GO:0043231,GO:0043277,GO:0043299,GO:0043312,GO:0044085,GO:0044237,GO:0044238,GO:0044249,GO:0044255,GO:0044297,GO:0044344,GO:0044422,GO:0044424,GO:0044425,GO:0044431,GO:0044433,GO:0044440,GO:0044444,GO:0044446,GO:0044459,GO:0044464,GO:0045017,GO:0045055,GO:0045176,GO:0045177,GO:0045202,GO:0045321,GO:0045335,GO:0045851,GO:0045995,GO:0046474,GO:0046486,GO:0046488,GO:0046903,GO:0046907,GO:0048193,GO:0048471,GO:0048878,GO:0050789,GO:0050793,GO:0050794,GO:0050801,GO:0050878,GO:0050896,GO:0051049,GO:0051128,GO:0051179,GO:0051234,GO:0051239,GO:0051452,GO:0051453,GO:0051641,GO:0051649,GO:0051704,GO:0051707,GO:0051716,GO:0055037,GO:0055038,GO:0055067,GO:0055080,GO:0055082,GO:0060627,GO:0065007,GO:0065008,GO:0070820,GO:0070821,GO:0070848,GO:0070887,GO:0070925,GO:0071310,GO:0071363,GO:0071495,GO:0071704,GO:0071774,GO:0071840,GO:0071944,GO:0080171,GO:0090382,GO:0090383,GO:0090386,GO:0090387,GO:0090390,GO:0090407,GO:0097159,GO:0097208,GO:0097367,GO:0097458,GO:0097708,GO:0098542,GO:0098588,GO:0098590,GO:0098657,GO:0098771,GO:0098791,GO:0098805,GO:0099503,GO:1901265,GO:1901363,GO:1901576,GO:2000026-GO:0003924;desc=GTP binding. It is involved in the biological process described with protein transport
contig_000103	AUGUSTUS	exon	1242784	1242961	.	-	.	ID=IALE00000024239;Parent=IALM00000008010
contig_000103	AUGUSTUS	exon	1243031	1243394	.	-	.	ID=IALE00000024240;Parent=IALM00000008010
contig_000103	AUGUSTUS	exon	1245684	1245789	.	-	.	ID=IALE00000024241;Parent=IALM00000008010
contig_000103	AUGUSTUS	CDS	1242784	1242961	1	-	1	ID=IALC00000024239;Parent=IALM00000008010
contig_000103	AUGUSTUS	CDS	1243031	1243394	1	-	2	ID=IALC00000024240;Parent=IALM00000008010
contig_000103	AUGUSTUS	CDS	1245684	1245789	1	-	0	ID=IALC00000024241;Parent=IALM00000008010
contig_000103	AUGUSTUS	intron	1242962	1243030	1	-	.	ID=IALI00000016240;Parent=IALM00000008010
contig_000103	AUGUSTUS	intron	1243395	1245683	1	-	.	ID=IALI00000016241;Parent=IALM00000008010
contig_000103	AUGUSTUS	start_codon	1245787	1245789	.	-	0	ID=IALS00000007992;Parent=IALM00000008010
contig_000103	AUGUSTUS	stop_codon	1242784	1242786	.	-	0	ID=IALST00000007999;Parent=IALM00000008010
contig_000103	GeneMark.hmm3	mRNA	1242784	1245922	.	-	.	ID=IALM00000008011;Parent=IAL_07123;Dbxref=InterPro:IPR030702,InterPro:IPR050209,InterPro:IPR027417,InterPro:IPR001806,InterPro:IPR005225;gO_terms=GO:0000166,GO:0000323,GO:0001775,GO:0001845,GO:0001882,GO:0001883,GO:0002252,GO:0002263,GO:0002274,GO:0002275,GO:0002283,GO:0002366,GO:0002376,GO:0002443,GO:0002444,GO:0002446,GO:0003674,GO:0003824,GO:0003924,GO:0005488,GO:0005515,GO:0005525,GO:0005575,GO:0005622,GO:0005623,GO:0005737,GO:0005764,GO:0005768,GO:0005769,GO:0005770,GO:0005773,GO:0005783,GO:0005791,GO:0005794,GO:0005795,GO:0005798,GO:0005802,GO:0005829,GO:0005886,GO:0006629,GO:0006644,GO:0006650,GO:0006661,GO:0006793,GO:0006796,GO:0006810,GO:0006873,GO:0006885,GO:0006887,GO:0006892,GO:0006895,GO:0006897,GO:0006909,GO:0006950,GO:0006952,GO:0006955,GO:0006996,GO:0007033,GO:0007040,GO:0007154,GO:0007165,GO:0007166,GO:0007167,GO:0007169,GO:0007264,GO:0007265,GO:0007589,GO:0008092,GO:0008104,GO:0008150,GO:0008152,GO:0008543,GO:0008610,GO:0008654,GO:0009058,GO:0009605,GO:0009607,GO:0009617,GO:0009719,GO:0009987,GO:0010008,GO:0010033,GO:0012505,GO:0012506,GO:0016020,GO:0016043,GO:0016050,GO:0016192,GO:0016197,GO:0016324,GO:0016462,GO:0016482,GO:0016787,GO:0016817,GO:0016818,GO:0017022,GO:0017076,GO:0017111,GO:0019001,GO:0019003,GO:0019637,GO:0019725,GO:0022607,GO:0023052,GO:0030003,GO:0030004,GO:0030100,GO:0030133,GO:0030135,GO:0030136,GO:0030139,GO:0030140,GO:0030141,GO:0030641,GO:0030659,GO:0030667,GO:0031090,GO:0031410,GO:0031489,GO:0031901,GO:0031982,GO:0031984,GO:0032456,GO:0032482,GO:0032549,GO:0032550,GO:0032553,GO:0032555,GO:0032561,GO:0032879,GO:0032880,GO:0032940,GO:0033036,GO:0035556,GO:0035639,GO:0036094,GO:0036230,GO:0036477,GO:0042119,GO:0042175,GO:0042221,GO:0042592,GO:0042599,GO:0042742,GO:0043025,GO:0043167,GO:0043168,GO:0043207,GO:0043226,GO:0043227,GO:0043229,GO:0043231,GO:0043277,GO:0043299,GO:0043312,GO:0044085,GO:0044237,GO:0044238,GO:0044249,GO:0044255,GO:0044297,GO:0044344,GO:0044422,GO:0044424,GO:0044425,GO:0044431,GO:0044433,GO:0044440,GO:0044444,GO:0044446,GO:0044459,GO:0044464,GO:0045017,GO:0045055,GO:0045176,GO:0045177,GO:0045202,GO:0045321,GO:0045335,GO:0045851,GO:0045995,GO:0046474,GO:0046486,GO:0046488,GO:0046903,GO:0046907,GO:0048193,GO:0048471,GO:0048878,GO:0050789,GO:0050793,GO:0050794,GO:0050801,GO:0050878,GO:0050896,GO:0051049,GO:0051128,GO:0051179,GO:0051234,GO:0051239,GO:0051452,GO:0051453,GO:0051641,GO:0051649,GO:0051704,GO:0051707,GO:0051716,GO:0055037,GO:0055038,GO:0055067,GO:0055080,GO:0055082,GO:0060627,GO:0065007,GO:0065008,GO:0070820,GO:0070821,GO:0070848,GO:0070887,GO:0070925,GO:0071310,GO:0071363,GO:0071495,GO:0071704,GO:0071774,GO:0071840,GO:0071944,GO:0080171,GO:0090382,GO:0090383,GO:0090386,GO:0090387,GO:0090390,GO:0090407,GO:0097159,GO:0097208,GO:0097367,GO:0097458,GO:0097708,GO:0098542,GO:0098588,GO:0098590,GO:0098657,GO:0098771,GO:0098791,GO:0098805,GO:0099503,GO:1901265,GO:1901363,GO:1901576,GO:2000026-GO:0003924;desc=GTP binding. It is involved in the biological process described with protein transport
contig_000103	GeneMark.hmm3	exon	1242784	1242961	0	-	.	ID=IALE00000024242;Parent=IALM00000008011
contig_000103	GeneMark.hmm3	exon	1243031	1243394	0	-	.	ID=IALE00000024243;Parent=IALM00000008011
contig_000103	GeneMark.hmm3	exon	1245684	1245797	0	-	.	ID=IALE00000024244;Parent=IALM00000008011
contig_000103	GeneMark.hmm3	exon	1245856	1245922	0	-	.	ID=IALE00000024245;Parent=IALM00000008011
contig_000103	GeneMark.hmm3	CDS	1242784	1242961	.	-	1	ID=IALC00000024242;Parent=IALM00000008011
contig_000103	GeneMark.hmm3	CDS	1243031	1243394	.	-	2	ID=IALC00000024243;Parent=IALM00000008011
contig_000103	GeneMark.hmm3	CDS	1245684	1245797	.	-	2	ID=IALC00000024244;Parent=IALM00000008011
contig_000103	GeneMark.hmm3	CDS	1245856	1245922	.	-	0	ID=IALC00000024245;Parent=IALM00000008011
contig_000103	GeneMark.hmm3	intron	1242962	1243030	.	-	2	ID=IALI00000016242;Parent=IALM00000008011
contig_000103	GeneMark.hmm3	intron	1243395	1245683	.	-	2	ID=IALI00000016243;Parent=IALM00000008011
contig_000103	GeneMark.hmm3	intron	1245798	1245855	.	-	0	ID=IALI00000016244;Parent=IALM00000008011
contig_000103	GeneMark.hmm3	start_codon	1245920	1245922	.	-	0	ID=IALS00000007993;Parent=IALM00000008011
contig_000103	GeneMark.hmm3	stop_codon	1242784	1242786	.	-	0	ID=IALST00000008000;Parent=IALM00000008011
contig_000103	AUGUSTUS	gene	1249458	1251839	.	+	.	ID=IAL_07124
contig_000103	AUGUSTUS	mRNA	1249458	1251839	1	+	.	ID=IALM00000008012;Parent=IAL_07124;Dbxref=InterPro:IPR001680,InterPro:IPR012580,InterPro:IPR040382,InterPro:IPR036322,InterPro:IPR015943,InterPro:IPR056551,InterPro:IPR056550;gO_terms=GO:0005575,GO:0005622,GO:0005623,GO:0005634,GO:0005730,GO:0031974,GO:0031981,GO:0043226,GO:0043227,GO:0043228,GO:0043229,GO:0043231,GO:0043232,GO:0043233,GO:0044422,GO:0044424,GO:0044428,GO:0044446,GO:0044464,GO:0070013-GO:0005515;desc=NUC153 domain
contig_000103	AUGUSTUS	exon	1249458	1249523	.	+	.	ID=IALE00000024246;Parent=IALM00000008012
contig_000103	AUGUSTUS	exon	1249590	1249991	.	+	.	ID=IALE00000024247;Parent=IALM00000008012
contig_000103	AUGUSTUS	exon	1250054	1250479	.	+	.	ID=IALE00000024248;Parent=IALM00000008012
contig_000103	AUGUSTUS	exon	1250534	1250829	.	+	.	ID=IALE00000024249;Parent=IALM00000008012
contig_000103	AUGUSTUS	exon	1250906	1251839	.	+	.	ID=IALE00000024250;Parent=IALM00000008012
contig_000103	AUGUSTUS	CDS	1249458	1249523	1	+	0	ID=IALC00000024246;Parent=IALM00000008012
contig_000103	AUGUSTUS	CDS	1249590	1249991	1	+	0	ID=IALC00000024247;Parent=IALM00000008012
contig_000103	AUGUSTUS	CDS	1250054	1250479	1	+	0	ID=IALC00000024248;Parent=IALM00000008012
contig_000103	AUGUSTUS	CDS	1250534	1250829	1	+	0	ID=IALC00000024249;Parent=IALM00000008012
contig_000103	AUGUSTUS	CDS	1250906	1251839	1	+	1	ID=IALC00000024250;Parent=IALM00000008012
contig_000103	AUGUSTUS	intron	1249524	1249589	1	+	.	ID=IALI00000016245;Parent=IALM00000008012
contig_000103	AUGUSTUS	intron	1249992	1250053	1	+	.	ID=IALI00000016246;Parent=IALM00000008012
contig_000103	AUGUSTUS	intron	1250480	1250533	1	+	.	ID=IALI00000016247;Parent=IALM00000008012
contig_000103	AUGUSTUS	intron	1250830	1250905	1	+	.	ID=IALI00000016248;Parent=IALM00000008012
contig_000103	AUGUSTUS	start_codon	1249458	1249460	.	+	0	ID=IALS00000007994;Parent=IALM00000008012
contig_000103	AUGUSTUS	stop_codon	1251837	1251839	.	+	0	ID=IALST00000008001;Parent=IALM00000008012
contig_000103	AUGUSTUS	gene	1254532	1256818	.	+	.	ID=IAL_07125
contig_000103	AUGUSTUS	mRNA	1254532	1256818	0.98	+	.	ID=IALM00000008013;Parent=IAL_07125;Dbxref=InterPro:IPR001810,InterPro:IPR032675,InterPro:IPR036047;gO_terms=GO:0005515
contig_000103	AUGUSTUS	exon	1254532	1254557	.	+	.	ID=IALE00000024251;Parent=IALM00000008013
contig_000103	AUGUSTUS	exon	1255335	1256652	.	+	.	ID=IALE00000024252;Parent=IALM00000008013
contig_000103	AUGUSTUS	exon	1256729	1256818	.	+	.	ID=IALE00000024253;Parent=IALM00000008013
contig_000103	AUGUSTUS	CDS	1254532	1254557	0.98	+	0	ID=IALC00000024251;Parent=IALM00000008013
contig_000103	AUGUSTUS	CDS	1255335	1256652	1	+	1	ID=IALC00000024252;Parent=IALM00000008013
contig_000103	AUGUSTUS	CDS	1256729	1256818	1	+	0	ID=IALC00000024253;Parent=IALM00000008013
contig_000103	AUGUSTUS	intron	1254558	1255334	0.98	+	.	ID=IALI00000016249;Parent=IALM00000008013
contig_000103	AUGUSTUS	intron	1256653	1256728	1	+	.	ID=IALI00000016250;Parent=IALM00000008013
contig_000103	AUGUSTUS	start_codon	1254532	1254534	.	+	0	ID=IALS00000007995;Parent=IALM00000008013
contig_000103	AUGUSTUS	stop_codon	1256816	1256818	.	+	0	ID=IALST00000008002;Parent=IALM00000008013
contig_000103	AUGUSTUS	gene	1257475	1257884	.	-	.	ID=IAL_07126
contig_000103	AUGUSTUS	mRNA	1257475	1257884	0.61	-	.	ID=IALM00000008014;Parent=IAL_07126;Dbxref=InterPro:IPR013604;gO_terms=GO:0000003,GO:0001582,GO:0003008,GO:0003031,GO:0003674,GO:0004888,GO:0004984,GO:0005575,GO:0005623,GO:0007154,GO:0007165,GO:0007600,GO:0007606,GO:0007608,GO:0007610,GO:0007617,GO:0007618,GO:0007619,GO:0007635,GO:0008049,GO:0008150,GO:0008527,GO:0009593,GO:0009987,GO:0010033,GO:0010037,GO:0016020,GO:0016021,GO:0019098,GO:0019953,GO:0022414,GO:0023052,GO:0030424,GO:0030425,GO:0031224,GO:0032501,GO:0032504,GO:0033041,GO:0036477,GO:0038023,GO:0042221,GO:0042493,GO:0042995,GO:0043005,GO:0043025,GO:0044297,GO:0044425,GO:0044463,GO:0044464,GO:0044703,GO:0048609,GO:0050789,GO:0050794,GO:0050877,GO:0050896,GO:0050906,GO:0050907,GO:0050909,GO:0050911,GO:0050912,GO:0050913,GO:0050916,GO:0051606,GO:0051704,GO:0051716,GO:0060089,GO:0060179,GO:0065007,GO:0072347,GO:0097447,GO:0097458,GO:0120025,GO:0120038,GO:1901700-GO:0016020;desc=gustatory receptor which mediates acceptance or avoidance behavior, depending on its substrates
contig_000103	AUGUSTUS	exon	1257475	1257579	.	-	.	ID=IALE00000024254;Parent=IALM00000008014
contig_000103	AUGUSTUS	exon	1257669	1257884	.	-	.	ID=IALE00000024255;Parent=IALM00000008014
contig_000103	AUGUSTUS	CDS	1257475	1257579	1	-	0	ID=IALC00000024254;Parent=IALM00000008014
contig_000103	AUGUSTUS	CDS	1257669	1257884	0.61	-	0	ID=IALC00000024255;Parent=IALM00000008014
contig_000103	AUGUSTUS	intron	1257580	1257668	1	-	.	ID=IALI00000016251;Parent=IALM00000008014
contig_000103	AUGUSTUS	start_codon	1257882	1257884	.	-	0	ID=IALS00000007996;Parent=IALM00000008014
contig_000103	AUGUSTUS	stop_codon	1257475	1257477	.	-	0	ID=IALST00000008003;Parent=IALM00000008014
contig_000103	AUGUSTUS	gene	1272491	1273031	.	+	.	ID=IAL_07127
contig_000103	AUGUSTUS	mRNA	1272491	1273031	1	+	.	ID=IALM00000008015;Parent=IAL_07127;Dbxref=InterPro:IPR002861,InterPro:IPR042307,InterPro:IPR051237;gO_terms=GO:0001562,GO:0005575,GO:0005576,GO:0006950,GO:0006952,GO:0008150,GO:0009605,GO:0009607,GO:0042832,GO:0043207,GO:0050896,GO:0051704,GO:0051707,GO:0098542;desc=Reeler domain
contig_000103	AUGUSTUS	exon	1272491	1272802	.	+	.	ID=IALE00000024256;Parent=IALM00000008015
contig_000103	AUGUSTUS	exon	1272864	1273031	.	+	.	ID=IALE00000024257;Parent=IALM00000008015
contig_000103	AUGUSTUS	CDS	1272491	1272802	1	+	0	ID=IALC00000024256;Parent=IALM00000008015
contig_000103	AUGUSTUS	CDS	1272864	1273031	1	+	0	ID=IALC00000024257;Parent=IALM00000008015
contig_000103	AUGUSTUS	intron	1272803	1272863	1	+	.	ID=IALI00000016252;Parent=IALM00000008015
contig_000103	AUGUSTUS	start_codon	1272491	1272493	.	+	0	ID=IALS00000007997;Parent=IALM00000008015
contig_000103	AUGUSTUS	stop_codon	1273029	1273031	.	+	0	ID=IALST00000008004;Parent=IALM00000008015
contig_000103	AUGUSTUS	gene	1284410	1296277	.	-	.	ID=IAL_07128
contig_000103	AUGUSTUS	mRNA	1284410	1296277	1	-	.	ID=IALM00000008016;Parent=IAL_07128;Dbxref=InterPro:IPR050278,InterPro:IPR001375,InterPro:IPR029058,InterPro:IPR002469;gO_terms=GO:0001508,GO:0001618,GO:0001662,GO:0001666,GO:0001667,GO:0001726,GO:0001775,GO:0002020,GO:0002209,GO:0002376,GO:0002682,GO:0002684,GO:0002694,GO:0002696,GO:0002697,GO:0002703,GO:0002706,GO:0002709,GO:0002791,GO:0002819,GO:0002822,GO:0003008,GO:0003674,GO:0003824,GO:0004175,GO:0004177,GO:0004222,GO:0004252,GO:0005102,GO:0005178,GO:0005488,GO:0005515,GO:0005518,GO:0005575,GO:0005576,GO:0005615,GO:0005622,GO:0005623,GO:0005737,GO:0005783,GO:0005794,GO:0005886,GO:0005887,GO:0005911,GO:0006508,GO:0006807,GO:0006915,GO:0006928,GO:0006950,GO:0006952,GO:0007049,GO:0007050,GO:0007154,GO:0007346,GO:0007610,GO:0007626,GO:0008076,GO:0008104,GO:0008150,GO:0008152,GO:0008219,GO:0008233,GO:0008236,GO:0008237,GO:0008238,GO:0008239,GO:0008283,GO:0008284,GO:0008285,GO:0009056,GO:0009057,GO:0009628,GO:0009894,GO:0009986,GO:0009987,GO:0010564,GO:0010631,GO:0010646,GO:0010710,GO:0010712,GO:0010715,GO:0010716,GO:0010817,GO:0010941,GO:0010942,GO:0010959,GO:0012501,GO:0012505,GO:0015459,GO:0016020,GO:0016021,GO:0016032,GO:0016247,GO:0016324,GO:0016477,GO:0016787,GO:0017171,GO:0019058,GO:0019222,GO:0019226,GO:0019228,GO:0019538,GO:0019899,GO:0022402,GO:0022407,GO:0022409,GO:0023051,GO:0023052,GO:0030027,GO:0030054,GO:0030139,GO:0030155,GO:0030163,GO:0030193,GO:0030260,GO:0031224,GO:0031226,GO:0031252,GO:0031253,GO:0031256,GO:0031294,GO:0031295,GO:0031410,GO:0031982,GO:0032101,GO:0032501,GO:0032587,GO:0032879,GO:0032880,GO:0032991,GO:0033036,GO:0033218,GO:0033555,GO:0033628,GO:0033632,GO:0034613,GO:0034702,GO:0034703,GO:0034705,GO:0034762,GO:0034764,GO:0034765,GO:0034767,GO:0035637,GO:0035640,GO:0035641,GO:0036293,GO:0036343,GO:0036477,GO:0040011,GO:0042110,GO:0042127,GO:0042277,GO:0042391,GO:0042596,GO:0042802,GO:0042803,GO:0042981,GO:0042995,GO:0043025,GO:0043065,GO:0043067,GO:0043068,GO:0043170,GO:0043226,GO:0043227,GO:0043229,GO:0043231,GO:0043266,GO:0043268,GO:0043269,GO:0043270,GO:0043542,GO:0044237,GO:0044238,GO:0044248,GO:0044257,GO:0044260,GO:0044265,GO:0044267,GO:0044297,GO:0044325,GO:0044403,GO:0044409,GO:0044419,GO:0044421,GO:0044424,GO:0044425,GO:0044444,GO:0044459,GO:0044463,GO:0044464,GO:0044877,GO:0045177,GO:0045178,GO:0045321,GO:0045785,GO:0045786,GO:0045787,GO:0045930,GO:0046581,GO:0046649,GO:0046718,GO:0046883,GO:0046983,GO:0048518,GO:0048519,GO:0048522,GO:0048523,GO:0048583,GO:0048870,GO:0050673,GO:0050708,GO:0050776,GO:0050789,GO:0050794,GO:0050796,GO:0050818,GO:0050839,GO:0050863,GO:0050865,GO:0050867,GO:0050870,GO:0050877,GO:0050878,GO:0050896,GO:0051046,GO:0051049,GO:0051050,GO:0051128,GO:0051129,GO:0051179,GO:0051223,GO:0051234,GO:0051239,GO:0051249,GO:0051251,GO:0051603,GO:0051641,GO:0051674,GO:0051701,GO:0051704,GO:0051726,GO:0051806,GO:0051828,GO:0051917,GO:0060242,GO:0060244,GO:0060341,GO:0061041,GO:0061744,GO:0065007,GO:0065008,GO:0065009,GO:0070011,GO:0070201,GO:0070482,GO:0070727,GO:0071156,GO:0071158,GO:0071437,GO:0071438,GO:0071704,GO:0071850,GO:0071944,GO:0072657,GO:0072659,GO:0080134,GO:0090068,GO:0090087,GO:0090130,GO:0090132,GO:0090276,GO:0097325,GO:0097458,GO:0097708,GO:0098590,GO:0098772,GO:0098796,GO:0098797,GO:0099106,GO:0104005,GO:0120025,GO:0120038,GO:0140096,GO:1900046,GO:1900117,GO:1900119,GO:1901379,GO:1901381,GO:1901564,GO:1901565,GO:1901575,GO:1902362,GO:1902495,GO:1903034,GO:1903037,GO:1903039,GO:1903053,GO:1903054,GO:1903076,GO:1903078,GO:1903530,GO:1903827,GO:1903829,GO:1904062,GO:1904064,GO:1904375,GO:1904377,GO:1905475,GO:1905477,GO:1990351,GO:1990778-GO:0006508;desc=Serine-type peptidase activity. It is involved in the biological process described with proteolysis
contig_000103	AUGUSTUS	exon	1284410	1284523	.	-	.	ID=IALE00000024258;Parent=IALM00000008016
contig_000103	AUGUSTUS	exon	1284594	1285536	.	-	.	ID=IALE00000024259;Parent=IALM00000008016
contig_000103	AUGUSTUS	exon	1290382	1291289	.	-	.	ID=IALE00000024260;Parent=IALM00000008016
contig_000103	AUGUSTUS	exon	1291355	1291449	.	-	.	ID=IALE00000024261;Parent=IALM00000008016
contig_000103	AUGUSTUS	exon	1296079	1296277	.	-	.	ID=IALE00000024262;Parent=IALM00000008016
contig_000103	AUGUSTUS	CDS	1284410	1284523	1	-	0	ID=IALC00000024258;Parent=IALM00000008016
contig_000103	AUGUSTUS	CDS	1284594	1285536	1	-	1	ID=IALC00000024259;Parent=IALM00000008016
contig_000103	AUGUSTUS	CDS	1290382	1291289	1	-	0	ID=IALC00000024260;Parent=IALM00000008016
contig_000103	AUGUSTUS	CDS	1291355	1291449	1	-	2	ID=IALC00000024261;Parent=IALM00000008016
contig_000103	AUGUSTUS	CDS	1296079	1296277	1	-	0	ID=IALC00000024262;Parent=IALM00000008016
contig_000103	AUGUSTUS	intron	1284524	1284593	1	-	.	ID=IALI00000016253;Parent=IALM00000008016
contig_000103	AUGUSTUS	intron	1285537	1290381	1	-	.	ID=IALI00000016254;Parent=IALM00000008016
contig_000103	AUGUSTUS	intron	1291290	1291354	1	-	.	ID=IALI00000016255;Parent=IALM00000008016
contig_000103	AUGUSTUS	intron	1291450	1296078	1	-	.	ID=IALI00000016256;Parent=IALM00000008016
contig_000103	AUGUSTUS	start_codon	1296275	1296277	.	-	0	ID=IALS00000007998;Parent=IALM00000008016
contig_000103	AUGUSTUS	stop_codon	1284410	1284412	.	-	0	ID=IALST00000008005;Parent=IALM00000008016
contig_000103	AUGUSTUS	gene	1316695	1351587	.	-	.	ID=IAL_07129
contig_000103	AUGUSTUS	mRNA	1316695	1351587	0.8	-	.	ID=IALM00000008017;Parent=IAL_07129;Dbxref=InterPro:IPR014718,InterPro:IPR025532,InterPro:IPR008183,InterPro:IPR011013;gO_terms=GO:0002252,GO:0002376,GO:0003674,GO:0003824,GO:0006950,GO:0006952,GO:0006996,GO:0007030,GO:0008150,GO:0009605,GO:0009607,GO:0009615,GO:0009987,GO:0010256,GO:0016043,GO:0016853,GO:0016854,GO:0016857,GO:0034389,GO:0043207,GO:0047938,GO:0050896,GO:0051607,GO:0051704,GO:0051707,GO:0071840,GO:0098542-GO:0030246,GO:0005975;desc=It is involved in the biological process described with carbohydrate metabolic process
contig_000103	AUGUSTUS	exon	1316695	1317036	.	-	.	ID=IALE00000024263;Parent=IALM00000008017
contig_000103	AUGUSTUS	exon	1317258	1317438	.	-	.	ID=IALE00000024264;Parent=IALM00000008017
contig_000103	AUGUSTUS	exon	1317501	1317657	.	-	.	ID=IALE00000024265;Parent=IALM00000008017
contig_000103	AUGUSTUS	exon	1319782	1319840	.	-	.	ID=IALE00000024266;Parent=IALM00000008017
contig_000103	AUGUSTUS	exon	1341198	1341249	.	-	.	ID=IALE00000024267;Parent=IALM00000008017
contig_000103	AUGUSTUS	exon	1351497	1351587	.	-	.	ID=IALE00000024268;Parent=IALM00000008017
contig_000103	AUGUSTUS	CDS	1316695	1317036	0.86	-	0	ID=IALC00000024263;Parent=IALM00000008017
contig_000103	AUGUSTUS	CDS	1317258	1317438	1	-	1	ID=IALC00000024264;Parent=IALM00000008017
contig_000103	AUGUSTUS	CDS	1317501	1317657	1	-	2	ID=IALC00000024265;Parent=IALM00000008017
contig_000103	AUGUSTUS	CDS	1319782	1319840	1	-	1	ID=IALC00000024266;Parent=IALM00000008017
contig_000103	AUGUSTUS	CDS	1341198	1341249	1	-	2	ID=IALC00000024267;Parent=IALM00000008017
contig_000103	AUGUSTUS	CDS	1351497	1351587	1	-	0	ID=IALC00000024268;Parent=IALM00000008017
contig_000103	AUGUSTUS	intron	1317037	1317257	1	-	.	ID=IALI00000016257;Parent=IALM00000008017
contig_000103	AUGUSTUS	intron	1317439	1317500	1	-	.	ID=IALI00000016258;Parent=IALM00000008017
contig_000103	AUGUSTUS	intron	1317658	1319781	1	-	.	ID=IALI00000016259;Parent=IALM00000008017
contig_000103	AUGUSTUS	intron	1319841	1341197	0.94	-	.	ID=IALI00000016260;Parent=IALM00000008017
contig_000103	AUGUSTUS	intron	1341250	1351496	1	-	.	ID=IALI00000016261;Parent=IALM00000008017
contig_000103	AUGUSTUS	start_codon	1351585	1351587	.	-	0	ID=IALS00000007999;Parent=IALM00000008017
contig_000103	AUGUSTUS	stop_codon	1316695	1316697	.	-	0	ID=IALST00000008006;Parent=IALM00000008017
contig_000103	AUGUSTUS	gene	1359366	1360169	.	+	.	ID=IAL_07130
contig_000103	AUGUSTUS	mRNA	1359366	1360169	1	+	.	ID=IALM00000008018;Parent=IAL_07130;Dbxref=InterPro:IPR019129,InterPro:IPR050645;desc=Folate-sensitive fragile site protein Fra10Ac1
contig_000103	AUGUSTUS	exon	1359366	1360169	.	+	.	ID=IALE00000024269;Parent=IALM00000008018
contig_000103	AUGUSTUS	CDS	1359366	1360169	1	+	0	ID=IALC00000024269;Parent=IALM00000008018
contig_000103	AUGUSTUS	start_codon	1359366	1359368	.	+	0	ID=IALS00000008000;Parent=IALM00000008018
contig_000103	AUGUSTUS	stop_codon	1360167	1360169	.	+	0	ID=IALST00000008007;Parent=IALM00000008018
contig_000103	AUGUSTUS	gene	1360663	1361691	.	-	.	ID=IAL_07131
contig_000103	AUGUSTUS	mRNA	1360663	1361691	1	-	.	ID=IALM00000008019;Parent=IAL_07131;gO_terms=GO:0000228,GO:0000723,GO:0000775,GO:0000781,GO:0000782,GO:0000784,GO:0003674,GO:0003676,GO:0003677,GO:0005488,GO:0005515,GO:0005575,GO:0005622,GO:0005623,GO:0005634,GO:0005694,GO:0006139,GO:0006259,GO:0006725,GO:0006807,GO:0006996,GO:0008150,GO:0008152,GO:0009987,GO:0016043,GO:0016233,GO:0031974,GO:0031981,GO:0032200,GO:0032991,GO:0032993,GO:0034641,GO:0042162,GO:0042592,GO:0043170,GO:0043226,GO:0043227,GO:0043228,GO:0043229,GO:0043231,GO:0043232,GO:0043233,GO:0043565,GO:0044237,GO:0044238,GO:0044260,GO:0044422,GO:0044424,GO:0044427,GO:0044428,GO:0044446,GO:0044454,GO:0044464,GO:0046483,GO:0051276,GO:0060249,GO:0065007,GO:0065008,GO:0070013,GO:0071704,GO:0071840,GO:0090304,GO:0097159,GO:0098687,GO:1901360,GO:1901363;desc=Telomere-binding protein
contig_000103	AUGUSTUS	exon	1360663	1361583	.	-	.	ID=IALE00000024270;Parent=IALM00000008019
contig_000103	AUGUSTUS	exon	1361635	1361691	.	-	.	ID=IALE00000024271;Parent=IALM00000008019
contig_000103	AUGUSTUS	CDS	1360663	1361583	1	-	0	ID=IALC00000024270;Parent=IALM00000008019
contig_000103	AUGUSTUS	CDS	1361635	1361691	1	-	0	ID=IALC00000024271;Parent=IALM00000008019
contig_000103	AUGUSTUS	intron	1361584	1361634	1	-	.	ID=IALI00000016262;Parent=IALM00000008019
contig_000103	AUGUSTUS	start_codon	1361689	1361691	.	-	0	ID=IALS00000008001;Parent=IALM00000008019
contig_000103	AUGUSTUS	stop_codon	1360663	1360665	.	-	0	ID=IALST00000008008;Parent=IALM00000008019
contig_000103	AUGUSTUS	gene	1363780	1364361	.	+	.	ID=IAL_07132
contig_000103	AUGUSTUS	mRNA	1363780	1364361	1	+	.	ID=IALM00000008020;Parent=IAL_07132;Dbxref=InterPro:IPR010796;gO_terms=GO:0001654,GO:0001701,GO:0001944,GO:0002065,GO:0003674,GO:0004888,GO:0005488,GO:0005515,GO:0005575,GO:0005622,GO:0005623,GO:0005737,GO:0005813,GO:0005815,GO:0005829,GO:0005856,GO:0005929,GO:0006996,GO:0007154,GO:0007165,GO:0007166,GO:0007224,GO:0007275,GO:0007423,GO:0007568,GO:0007610,GO:0008104,GO:0008150,GO:0008158,GO:0008340,GO:0009653,GO:0009790,GO:0009792,GO:0009888,GO:0009987,GO:0010259,GO:0015630,GO:0016020,GO:0016043,GO:0022406,GO:0022607,GO:0023052,GO:0030030,GO:0030031,GO:0030154,GO:0030326,GO:0030537,GO:0030855,GO:0032501,GO:0032502,GO:0032879,GO:0032880,GO:0032991,GO:0033036,GO:0033365,GO:0034613,GO:0035107,GO:0035108,GO:0035113,GO:0035177,GO:0035869,GO:0036038,GO:0036064,GO:0038023,GO:0042733,GO:0042995,GO:0043009,GO:0043010,GO:0043226,GO:0043228,GO:0043229,GO:0043232,GO:0044085,GO:0044422,GO:0044424,GO:0044430,GO:0044441,GO:0044444,GO:0044446,GO:0044463,GO:0044464,GO:0044782,GO:0048513,GO:0048598,GO:0048731,GO:0048736,GO:0048856,GO:0048869,GO:0050789,GO:0050794,GO:0050896,GO:0051179,GO:0051640,GO:0051641,GO:0051716,GO:0060089,GO:0060173,GO:0060271,GO:0060429,GO:0060563,GO:0060756,GO:0061512,GO:0065007,GO:0070727,GO:0070925,GO:0071840,GO:0072358,GO:0072359,GO:0097711,GO:0120025,GO:0120031,GO:0120036,GO:0120038,GO:0140056,GO:1904491,GO:1905515;desc=B9 domain-containing protein
contig_000103	AUGUSTUS	exon	1363780	1364361	.	+	.	ID=IALE00000024272;Parent=IALM00000008020
contig_000103	AUGUSTUS	CDS	1363780	1364361	1	+	0	ID=IALC00000024272;Parent=IALM00000008020
contig_000103	AUGUSTUS	start_codon	1363780	1363782	.	+	0	ID=IALS00000008002;Parent=IALM00000008020
contig_000103	AUGUSTUS	stop_codon	1364359	1364361	.	+	0	ID=IALST00000008009;Parent=IALM00000008020
contig_000103	AUGUSTUS	gene	1367917	1384550	.	-	.	ID=IAL_07133
contig_000103	GeneMark.hmm3	mRNA	1367917	1375421	.	-	.	ID=IALM00000008021;Parent=IAL_07133;Dbxref=InterPro:IPR056264,InterPro:IPR026082,InterPro:IPR027417,InterPro:IPR003593,InterPro:IPR003439,InterPro:IPR013525;gO_terms=GO:0003674,GO:0003824,GO:0005215,GO:0005575,GO:0005622,GO:0005623,GO:0006810,GO:0006869,GO:0008150,GO:0010876,GO:0015399,GO:0015405,GO:0016020,GO:0016021,GO:0016462,GO:0016787,GO:0016817,GO:0016818,GO:0016887,GO:0017111,GO:0022804,GO:0022857,GO:0031224,GO:0033036,GO:0042623,GO:0042626,GO:0043226,GO:0043227,GO:0043229,GO:0043231,GO:0043492,GO:0044424,GO:0044425,GO:0044464,GO:0051179,GO:0051234,GO:0055085,GO:0071702-GO:0016020,GO:0140359,GO:0005524;desc=activity. It is involved in the biological process described with transport
contig_000103	GeneMark.hmm3	exon	1367917	1368373	0	-	.	ID=IALE00000024273;Parent=IALM00000008021
contig_000103	GeneMark.hmm3	exon	1368436	1368566	0	-	.	ID=IALE00000024274;Parent=IALM00000008021
contig_000103	GeneMark.hmm3	exon	1368632	1369092	0	-	.	ID=IALE00000024275;Parent=IALM00000008021
contig_000103	GeneMark.hmm3	exon	1372766	1372928	0	-	.	ID=IALE00000024276;Parent=IALM00000008021
contig_000103	GeneMark.hmm3	exon	1372996	1373240	0	-	.	ID=IALE00000024277;Parent=IALM00000008021
contig_000103	GeneMark.hmm3	exon	1373301	1373633	0	-	.	ID=IALE00000024278;Parent=IALM00000008021
contig_000103	GeneMark.hmm3	exon	1374993	1375051	0	-	.	ID=IALE00000024279;Parent=IALM00000008021
contig_000103	GeneMark.hmm3	exon	1375213	1375421	0	-	.	ID=IALE00000024280;Parent=IALM00000008021
contig_000103	GeneMark.hmm3	CDS	1367917	1368373	.	-	1	ID=IALC00000024273;Parent=IALM00000008021
contig_000103	GeneMark.hmm3	CDS	1368436	1368566	.	-	0	ID=IALC00000024274;Parent=IALM00000008021
contig_000103	GeneMark.hmm3	CDS	1368632	1369092	.	-	2	ID=IALC00000024275;Parent=IALM00000008021
contig_000103	GeneMark.hmm3	CDS	1372766	1372928	.	-	0	ID=IALC00000024276;Parent=IALM00000008021
contig_000103	GeneMark.hmm3	CDS	1372996	1373240	.	-	2	ID=IALC00000024277;Parent=IALM00000008021
contig_000103	GeneMark.hmm3	CDS	1373301	1373633	.	-	2	ID=IALC00000024278;Parent=IALM00000008021
contig_000103	GeneMark.hmm3	CDS	1374993	1375051	.	-	1	ID=IALC00000024279;Parent=IALM00000008021
contig_000103	GeneMark.hmm3	CDS	1375213	1375421	.	-	0	ID=IALC00000024280;Parent=IALM00000008021
contig_000103	GeneMark.hmm3	intron	1368374	1368435	.	-	0	ID=IALI00000016263;Parent=IALM00000008021
contig_000103	GeneMark.hmm3	intron	1368567	1368631	.	-	2	ID=IALI00000016264;Parent=IALM00000008021
contig_000103	GeneMark.hmm3	intron	1369093	1372765	.	-	0	ID=IALI00000016265;Parent=IALM00000008021
contig_000103	GeneMark.hmm3	intron	1372929	1372995	.	-	2	ID=IALI00000016266;Parent=IALM00000008021
contig_000103	GeneMark.hmm3	intron	1373241	1373300	.	-	2	ID=IALI00000016267;Parent=IALM00000008021
contig_000103	GeneMark.hmm3	intron	1373634	1374992	.	-	1	ID=IALI00000016268;Parent=IALM00000008021
contig_000103	GeneMark.hmm3	intron	1375052	1375212	.	-	0	ID=IALI00000016269;Parent=IALM00000008021
contig_000103	GeneMark.hmm3	start_codon	1375419	1375421	.	-	0	ID=IALS00000008003;Parent=IALM00000008021
contig_000103	GeneMark.hmm3	stop_codon	1367917	1367919	.	-	0	ID=IALST00000008010;Parent=IALM00000008021
contig_000103	AUGUSTUS	mRNA	1367917	1384550	0.71	-	.	ID=IALM00000008022;Parent=IAL_07133;Dbxref=InterPro:IPR003439,InterPro:IPR026082,InterPro:IPR013525,InterPro:IPR027417,InterPro:IPR056264,InterPro:IPR003593;gO_terms=GO:0003674,GO:0003824,GO:0005215,GO:0005575,GO:0005622,GO:0005623,GO:0006810,GO:0006869,GO:0008150,GO:0010876,GO:0015399,GO:0015405,GO:0016020,GO:0016021,GO:0016462,GO:0016787,GO:0016817,GO:0016818,GO:0016887,GO:0017111,GO:0022804,GO:0022857,GO:0031224,GO:0033036,GO:0042623,GO:0042626,GO:0043226,GO:0043227,GO:0043229,GO:0043231,GO:0043492,GO:0044424,GO:0044425,GO:0044464,GO:0051179,GO:0051234,GO:0055085,GO:0071702-GO:0005524,GO:0140359;desc=activity. It is involved in the biological process described with transport
contig_000103	AUGUSTUS	exon	1367917	1368373	.	-	.	ID=IALE00000024281;Parent=IALM00000008022
contig_000103	AUGUSTUS	exon	1368436	1368566	.	-	.	ID=IALE00000024282;Parent=IALM00000008022
contig_000103	AUGUSTUS	exon	1368632	1369092	.	-	.	ID=IALE00000024283;Parent=IALM00000008022
contig_000103	AUGUSTUS	exon	1372766	1372928	.	-	.	ID=IALE00000024284;Parent=IALM00000008022
contig_000103	AUGUSTUS	exon	1372996	1373240	.	-	.	ID=IALE00000024285;Parent=IALM00000008022
contig_000103	AUGUSTUS	exon	1373301	1373633	.	-	.	ID=IALE00000024286;Parent=IALM00000008022
contig_000103	AUGUSTUS	exon	1374993	1375051	.	-	.	ID=IALE00000024287;Parent=IALM00000008022
contig_000103	AUGUSTUS	exon	1375213	1375435	.	-	.	ID=IALE00000024288;Parent=IALM00000008022
contig_000103	AUGUSTUS	exon	1381315	1381582	.	-	.	ID=IALE00000024289;Parent=IALM00000008022
contig_000103	AUGUSTUS	exon	1381653	1381842	.	-	.	ID=IALE00000024290;Parent=IALM00000008022
contig_000103	AUGUSTUS	exon	1382421	1382572	.	-	.	ID=IALE00000024291;Parent=IALM00000008022
contig_000103	AUGUSTUS	exon	1382638	1382950	.	-	.	ID=IALE00000024292;Parent=IALM00000008022
contig_000103	AUGUSTUS	exon	1383011	1383165	.	-	.	ID=IALE00000024293;Parent=IALM00000008022
contig_000103	AUGUSTUS	exon	1384527	1384550	.	-	.	ID=IALE00000024294;Parent=IALM00000008022
contig_000103	AUGUSTUS	CDS	1367917	1368373	1	-	1	ID=IALC00000024281;Parent=IALM00000008022
contig_000103	AUGUSTUS	CDS	1368436	1368566	1	-	0	ID=IALC00000024282;Parent=IALM00000008022
contig_000103	AUGUSTUS	CDS	1368632	1369092	1	-	2	ID=IALC00000024283;Parent=IALM00000008022
contig_000103	AUGUSTUS	CDS	1372766	1372928	1	-	0	ID=IALC00000024284;Parent=IALM00000008022
contig_000103	AUGUSTUS	CDS	1372996	1373240	1	-	2	ID=IALC00000024285;Parent=IALM00000008022
contig_000103	AUGUSTUS	CDS	1373301	1373633	1	-	2	ID=IALC00000024286;Parent=IALM00000008022
contig_000103	AUGUSTUS	CDS	1374993	1375051	1	-	1	ID=IALC00000024287;Parent=IALM00000008022
contig_000103	AUGUSTUS	CDS	1375213	1375435	1	-	2	ID=IALC00000024288;Parent=IALM00000008022
contig_000103	AUGUSTUS	CDS	1381315	1381582	1	-	0	ID=IALC00000024289;Parent=IALM00000008022
contig_000103	AUGUSTUS	CDS	1381653	1381842	1	-	1	ID=IALC00000024290;Parent=IALM00000008022
contig_000103	AUGUSTUS	CDS	1382421	1382572	1	-	0	ID=IALC00000024291;Parent=IALM00000008022
contig_000103	AUGUSTUS	CDS	1382638	1382950	1	-	1	ID=IALC00000024292;Parent=IALM00000008022
contig_000103	AUGUSTUS	CDS	1383011	1383165	1	-	0	ID=IALC00000024293;Parent=IALM00000008022
contig_000103	AUGUSTUS	CDS	1384527	1384550	0.71	-	0	ID=IALC00000024294;Parent=IALM00000008022
contig_000103	AUGUSTUS	intron	1368374	1368435	1	-	.	ID=IALI00000016270;Parent=IALM00000008022
contig_000103	AUGUSTUS	intron	1368567	1368631	1	-	.	ID=IALI00000016271;Parent=IALM00000008022
contig_000103	AUGUSTUS	intron	1369093	1372765	1	-	.	ID=IALI00000016272;Parent=IALM00000008022
contig_000103	AUGUSTUS	intron	1372929	1372995	1	-	.	ID=IALI00000016273;Parent=IALM00000008022
contig_000103	AUGUSTUS	intron	1373241	1373300	1	-	.	ID=IALI00000016274;Parent=IALM00000008022
contig_000103	AUGUSTUS	intron	1373634	1374992	1	-	.	ID=IALI00000016275;Parent=IALM00000008022
contig_000103	AUGUSTUS	intron	1375052	1375212	1	-	.	ID=IALI00000016276;Parent=IALM00000008022
contig_000103	AUGUSTUS	intron	1375436	1381314	1	-	.	ID=IALI00000016277;Parent=IALM00000008022
contig_000103	AUGUSTUS	intron	1381583	1381652	1	-	.	ID=IALI00000016278;Parent=IALM00000008022
contig_000103	AUGUSTUS	intron	1381843	1382420	1	-	.	ID=IALI00000016279;Parent=IALM00000008022
contig_000103	AUGUSTUS	intron	1382573	1382637	1	-	.	ID=IALI00000016280;Parent=IALM00000008022
contig_000103	AUGUSTUS	intron	1382951	1383010	1	-	.	ID=IALI00000016281;Parent=IALM00000008022
contig_000103	AUGUSTUS	intron	1383166	1384526	0.71	-	.	ID=IALI00000016282;Parent=IALM00000008022
contig_000103	AUGUSTUS	start_codon	1384548	1384550	.	-	0	ID=IALS00000008004;Parent=IALM00000008022
contig_000103	AUGUSTUS	stop_codon	1367917	1367919	.	-	0	ID=IALST00000008011;Parent=IALM00000008022
contig_000103	AUGUSTUS	gene	1385095	1389895	.	+	.	ID=IAL_07134
contig_000103	AUGUSTUS	mRNA	1385095	1389895	0.41	+	.	ID=IALM00000008023;Parent=IAL_07134;Dbxref=InterPro:IPR036361,InterPro:IPR043502,InterPro:IPR003034,InterPro:IPR001878,InterPro:IPR021109,InterPro:IPR032567,InterPro:IPR036875;gO_terms=GO:0003676,GO:0008270;desc=zinc finger
contig_000103	AUGUSTUS	exon	1385095	1387129	.	+	.	ID=IALE00000024295;Parent=IALM00000008023
contig_000103	AUGUSTUS	exon	1389858	1389895	.	+	.	ID=IALE00000024296;Parent=IALM00000008023
contig_000103	AUGUSTUS	CDS	1385095	1387129	0.58	+	0	ID=IALC00000024295;Parent=IALM00000008023
contig_000103	AUGUSTUS	CDS	1389858	1389895	0.69	+	2	ID=IALC00000024296;Parent=IALM00000008023
contig_000103	AUGUSTUS	intron	1387130	1389857	0.41	+	.	ID=IALI00000016283;Parent=IALM00000008023
contig_000103	AUGUSTUS	start_codon	1385095	1385097	.	+	0	ID=IALS00000008005;Parent=IALM00000008023
contig_000103	AUGUSTUS	stop_codon	1389893	1389895	.	+	0	ID=IALST00000008012;Parent=IALM00000008023
contig_000103	AUGUSTUS	gene	1392961	1403807	.	-	.	ID=IAL_07135
contig_000103	AUGUSTUS	mRNA	1392961	1403807	0.89	-	.	ID=IALM00000008024;Parent=IAL_07135;Dbxref=InterPro:IPR027417,InterPro:IPR026082,InterPro:IPR003439;gO_terms=GO:0003674,GO:0003824,GO:0005215,GO:0005575,GO:0005622,GO:0005623,GO:0006810,GO:0006869,GO:0008150,GO:0010876,GO:0015399,GO:0015405,GO:0016020,GO:0016021,GO:0016462,GO:0016787,GO:0016817,GO:0016818,GO:0016887,GO:0017111,GO:0022804,GO:0022857,GO:0031224,GO:0033036,GO:0042623,GO:0042626,GO:0043226,GO:0043227,GO:0043229,GO:0043231,GO:0043492,GO:0044424,GO:0044425,GO:0044464,GO:0051179,GO:0051234,GO:0055085,GO:0071702-GO:0016020,GO:0140359,GO:0005524;desc=activity. It is involved in the biological process described with transport
contig_000103	AUGUSTUS	exon	1392961	1393142	.	-	.	ID=IALE00000024297;Parent=IALM00000008024
contig_000103	AUGUSTUS	exon	1393719	1393941	.	-	.	ID=IALE00000024298;Parent=IALM00000008024
contig_000103	AUGUSTUS	exon	1394022	1394200	.	-	.	ID=IALE00000024299;Parent=IALM00000008024
contig_000103	AUGUSTUS	exon	1394275	1394427	.	-	.	ID=IALE00000024300;Parent=IALM00000008024
contig_000103	AUGUSTUS	exon	1394495	1394717	.	-	.	ID=IALE00000024301;Parent=IALM00000008024
contig_000103	AUGUSTUS	exon	1394799	1395043	.	-	.	ID=IALE00000024302;Parent=IALM00000008024
contig_000103	AUGUSTUS	exon	1403254	1403554	.	-	.	ID=IALE00000024303;Parent=IALM00000008024
contig_000103	AUGUSTUS	exon	1403622	1403807	.	-	.	ID=IALE00000024304;Parent=IALM00000008024
contig_000103	AUGUSTUS	CDS	1392961	1393142	0.89	-	2	ID=IALC00000024297;Parent=IALM00000008024
contig_000103	AUGUSTUS	CDS	1393719	1393941	1	-	0	ID=IALC00000024298;Parent=IALM00000008024
contig_000103	AUGUSTUS	CDS	1394022	1394200	1	-	2	ID=IALC00000024299;Parent=IALM00000008024
contig_000103	AUGUSTUS	CDS	1394275	1394427	1	-	2	ID=IALC00000024300;Parent=IALM00000008024
contig_000103	AUGUSTUS	CDS	1394495	1394717	1	-	0	ID=IALC00000024301;Parent=IALM00000008024
contig_000103	AUGUSTUS	CDS	1394799	1395043	1	-	2	ID=IALC00000024302;Parent=IALM00000008024
contig_000103	AUGUSTUS	CDS	1403254	1403554	1	-	0	ID=IALC00000024303;Parent=IALM00000008024
contig_000103	AUGUSTUS	CDS	1403622	1403807	1	-	0	ID=IALC00000024304;Parent=IALM00000008024
contig_000103	AUGUSTUS	intron	1393143	1393718	1	-	.	ID=IALI00000016284;Parent=IALM00000008024
contig_000103	AUGUSTUS	intron	1393942	1394021	1	-	.	ID=IALI00000016285;Parent=IALM00000008024
contig_000103	AUGUSTUS	intron	1394201	1394274	1	-	.	ID=IALI00000016286;Parent=IALM00000008024
contig_000103	AUGUSTUS	intron	1394428	1394494	1	-	.	ID=IALI00000016287;Parent=IALM00000008024
contig_000103	AUGUSTUS	intron	1394718	1394798	1	-	.	ID=IALI00000016288;Parent=IALM00000008024
contig_000103	AUGUSTUS	intron	1395044	1403253	1	-	.	ID=IALI00000016289;Parent=IALM00000008024
contig_000103	AUGUSTUS	intron	1403555	1403621	1	-	.	ID=IALI00000016290;Parent=IALM00000008024
contig_000103	AUGUSTUS	start_codon	1403805	1403807	.	-	0	ID=IALS00000008006;Parent=IALM00000008024
contig_000103	AUGUSTUS	stop_codon	1392961	1392963	.	-	0	ID=IALST00000008013;Parent=IALM00000008024
contig_000103	AUGUSTUS	gene	1405166	1406346	.	+	.	ID=IAL_07136
contig_000103	AUGUSTUS	mRNA	1405166	1406346	1	+	.	ID=IALM00000008025;Parent=IAL_07136;Dbxref=InterPro:IPR003527,InterPro:IPR000719,InterPro:IPR050117,InterPro:IPR017441,InterPro:IPR011009,InterPro:IPR008352;gO_terms=GO:0000003,GO:0000075,GO:0000077,GO:0000165,GO:0000166,GO:0000187,GO:0000302,GO:0000303,GO:0000305,GO:0000902,GO:0000922,GO:0001501,GO:0001502,GO:0001525,GO:0001558,GO:0001568,GO:0001756,GO:0001775,GO:0001817,GO:0001819,GO:0001890,GO:0001932,GO:0001934,GO:0001944,GO:0002009,GO:0002062,GO:0002165,GO:0002225,GO:0002237,GO:0002252,GO:0002263,GO:0002274,GO:0002275,GO:0002283,GO:0002366,GO:0002376,GO:0002443,GO:0002444,GO:0002446,GO:0002520,GO:0002521,GO:0002573,GO:0002682,GO:0002684,GO:0002685,GO:0002687,GO:0002688,GO:0002690,GO:0002697,GO:0002699,GO:0002700,GO:0002702,GO:0002718,GO:0002720,GO:0002739,GO:0002741,GO:0002759,GO:0002760,GO:0002784,GO:0002791,GO:0002793,GO:0002831,GO:0002833,GO:0002920,GO:0002922,GO:0003002,GO:0003006,GO:0003007,GO:0003008,GO:0003012,GO:0003674,GO:0003824,GO:0004672,GO:0004674,GO:0004707,GO:0004708,GO:0004712,GO:0005488,GO:0005515,GO:0005524,GO:0005575,GO:0005576,GO:0005622,GO:0005623,GO:0005634,GO:0005654,GO:0005737,GO:0005739,GO:0005819,GO:0005829,GO:0005856,GO:0005975,GO:0005996,GO:0006006,GO:0006082,GO:0006355,GO:0006357,GO:0006464,GO:0006468,GO:0006629,GO:0006631,GO:0006793,GO:0006796,GO:0006807,GO:0006810,GO:0006887,GO:0006928,GO:0006935,GO:0006936,GO:0006939,GO:0006950,GO:0006952,GO:0006955,GO:0006970,GO:0006972,GO:0006974,GO:0006979,GO:0007154,GO:0007165,GO:0007166,GO:0007167,GO:0007169,GO:0007178,GO:0007267,GO:0007275,GO:0007389,GO:0007399,GO:0007444,GO:0007472,GO:0007476,GO:0007507,GO:0007517,GO:0007519,GO:0007552,GO:0007560,GO:0007564,GO:0007568,GO:0007569,GO:0007610,GO:0007623,GO:0008022,GO:0008134,GO:0008144,GO:0008150,GO:0008152,GO:0008219,GO:0008284,GO:0008285,GO:0008340,GO:0008361,GO:0009266,GO:0009314,GO:0009408,GO:0009411,GO:0009416,GO:0009605,GO:0009607,GO:0009611,GO:0009612,GO:0009615,GO:0009617,GO:0009620,GO:0009628,GO:0009636,GO:0009651,GO:0009653,GO:0009743,GO:0009746,GO:0009749,GO:0009790,GO:0009791,GO:0009792,GO:0009886,GO:0009887,GO:0009888,GO:0009889,GO:0009891,GO:0009892,GO:0009893,GO:0009894,GO:0009895,GO:0009952,GO:0009966,GO:0009967,GO:0009968,GO:0009987,GO:0009991,GO:0010033,GO:0010035,GO:0010038,GO:0010212,GO:0010243,GO:0010259,GO:0010468,GO:0010556,GO:0010557,GO:0010562,GO:0010604,GO:0010605,GO:0010608,GO:0010628,GO:0010646,GO:0010647,GO:0010648,GO:0010758,GO:0010759,GO:0010769,GO:0010827,GO:0010828,GO:0010830,GO:0010831,GO:0010941,GO:0010952,GO:0010975,GO:0012501,GO:0012505,GO:0014706,GO:0014835,GO:0015630,GO:0016043,GO:0016192,GO:0016202,GO:0016301,GO:0016310,GO:0016604,GO:0016607,GO:0016740,GO:0016772,GO:0016773,GO:0016909,GO:0017076,GO:0018105,GO:0018193,GO:0018209,GO:0019219,GO:0019220,GO:0019222,GO:0019318,GO:0019395,GO:0019538,GO:0019752,GO:0019899,GO:0019900,GO:0019901,GO:0019902,GO:0019903,GO:0022008,GO:0022414,GO:0022603,GO:0022604,GO:0023014,GO:0023051,GO:0023052,GO:0023056,GO:0023057,GO:0030097,GO:0030099,GO:0030111,GO:0030141,GO:0030154,GO:0030162,GO:0030178,GO:0030258,GO:0030278,GO:0030316,GO:0030334,GO:0030335,GO:0030510,GO:0030534,GO:0030554,GO:0031098,GO:0031099,GO:0031279,GO:0031281,GO:0031323,GO:0031324,GO:0031325,GO:0031326,GO:0031328,GO:0031329,GO:0031330,GO:0031344,GO:0031347,GO:0031349,GO:0031399,GO:0031401,GO:0031410,GO:0031570,GO:0031647,GO:0031663,GO:0031667,GO:0031974,GO:0031981,GO:0031982,GO:0031983,GO:0032101,GO:0032103,GO:0032147,GO:0032268,GO:0032270,GO:0032386,GO:0032388,GO:0032495,GO:0032496,GO:0032501,GO:0032502,GO:0032535,GO:0032553,GO:0032555,GO:0032559,GO:0032655,GO:0032735,GO:0032787,GO:0032879,GO:0032880,GO:0032940,GO:0032989,GO:0033157,GO:0033554,GO:0033674,GO:0033993,GO:0034097,GO:0034284,GO:0034440,GO:0034599,GO:0034612,GO:0034614,GO:0034644,GO:0034762,GO:0034764,GO:0034774,GO:0035094,GO:0035095,GO:0035107,GO:0035114,GO:0035120,GO:0035220,GO:0035239,GO:0035282,GO:0035295,GO:0035556,GO:0035639,GO:0035924,GO:0035994,GO:0036094,GO:0036211,GO:0036230,GO:0038001,GO:0038066,GO:0040007,GO:0040008,GO:0040011,GO:0040012,GO:0040014,GO:0040016,GO:0040017,GO:0040018,GO:0042060,GO:0042119,GO:0042127,GO:0042221,GO:0042246,GO:0042306,GO:0042307,GO:0042325,GO:0042327,GO:0042330,GO:0042493,GO:0042542,GO:0042594,GO:0042692,GO:0042742,GO:0042770,GO:0043009,GO:0043085,GO:0043167,GO:0043168,GO:0043170,GO:0043207,GO:0043226,GO:0043227,GO:0043228,GO:0043229,GO:0043231,GO:0043232,GO:0043233,GO:0043299,GO:0043312,GO:0043403,GO:0043405,GO:0043406,GO:0043408,GO:0043410,GO:0043412,GO:0043436,GO:0043487,GO:0043488,GO:0043489,GO:0043549,GO:0043900,GO:0043902,GO:0044093,GO:0044237,GO:0044238,GO:0044255,GO:0044260,GO:0044267,GO:0044281,GO:0044422,GO:0044424,GO:0044428,GO:0044430,GO:0044433,GO:0044444,GO:0044446,GO:0044451,GO:0044464,GO:0045055,GO:0045087,GO:0045088,GO:0045321,GO:0045445,GO:0045595,GO:0045597,GO:0045598,GO:0045600,GO:0045637,GO:0045639,GO:0045646,GO:0045648,GO:0045661,GO:0045663,GO:0045664,GO:0045786,GO:0045793,GO:0045843,GO:0045844,GO:0045859,GO:0045860,GO:0045862,GO:0045893,GO:0045926,GO:0045927,GO:0045934,GO:0045935,GO:0045937,GO:0045944,GO:0046324,GO:0046326,GO:0046620,GO:0046621,GO:0046622,GO:0046677,GO:0046685,GO:0046686,GO:0046777,GO:0046822,GO:0046824,GO:0046903,GO:0048010,GO:0048070,GO:0048079,GO:0048082,GO:0048255,GO:0048273,GO:0048511,GO:0048513,GO:0048514,GO:0048518,GO:0048519,GO:0048522,GO:0048523,GO:0048534,GO:0048563,GO:0048569,GO:0048583,GO:0048584,GO:0048585,GO:0048589,GO:0048608,GO:0048634,GO:0048635,GO:0048636,GO:0048638,GO:0048639,GO:0048640,GO:0048646,GO:0048670,GO:0048696,GO:0048699,GO:0048705,GO:0048707,GO:0048729,GO:0048731,GO:0048736,GO:0048737,GO:0048856,GO:0048869,GO:0048870,GO:0050707,GO:0050708,GO:0050714,GO:0050715,GO:0050727,GO:0050767,GO:0050770,GO:0050776,GO:0050778,GO:0050789,GO:0050790,GO:0050793,GO:0050794,GO:0050803,GO:0050807,GO:0050829,GO:0050830,GO:0050832,GO:0050896,GO:0050920,GO:0050921,GO:0051019,GO:0051046,GO:0051047,GO:0051049,GO:0051050,GO:0051090,GO:0051091,GO:0051093,GO:0051094,GO:0051128,GO:0051130,GO:0051146,GO:0051147,GO:0051149,GO:0051153,GO:0051155,GO:0051171,GO:0051172,GO:0051173,GO:0051174,GO:0051179,GO:0051216,GO:0051222,GO:0051223,GO:0051234,GO:0051239,GO:0051240,GO:0051241,GO:0051246,GO:0051247,GO:0051252,GO:0051253,GO:0051254,GO:0051270,GO:0051272,GO:0051301,GO:0051336,GO:0051338,GO:0051345,GO:0051347,GO:0051403,GO:0051525,GO:0051674,GO:0051704,GO:0051707,GO:0051716,GO:0051726,GO:0051960,GO:0052547,GO:0055021,GO:0055022,GO:0055023,GO:0055024,GO:0055025,GO:0055026,GO:0055114,GO:0060043,GO:0060044,GO:0060045,GO:0060142,GO:0060143,GO:0060205,GO:0060255,GO:0060284,GO:0060341,GO:0060420,GO:0060421,GO:0060429,GO:0060537,GO:0060538,GO:0060548,GO:0060562,GO:0060828,GO:0061013,GO:0061053,GO:0061061,GO:0061117,GO:0061387,GO:0061448,GO:0061458,GO:0065007,GO:0065008,GO:0065009,GO:0070013,GO:0070201,GO:0070391,GO:0070555,GO:0070848,GO:0070887,GO:0070935,GO:0071214,GO:0071216,GO:0071219,GO:0071222,GO:0071223,GO:0071241,GO:0071243,GO:0071248,GO:0071276,GO:0071310,GO:0071345,GO:0071347,GO:0071356,GO:0071363,GO:0071396,GO:0071478,GO:0071479,GO:0071482,GO:0071622,GO:0071675,GO:0071704,GO:0071840,GO:0071900,GO:0071902,GO:0072358,GO:0072359,GO:0072593,GO:0080090,GO:0080134,GO:0080135,GO:0090066,GO:0090087,GO:0090090,GO:0090092,GO:0090287,GO:0090316,GO:0090335,GO:0090336,GO:0090398,GO:0090400,GO:0093002,GO:0097159,GO:0097367,GO:0097708,GO:0098542,GO:0098586,GO:0098743,GO:0099174,GO:0099503,GO:0101002,GO:0104004,GO:0120035,GO:0140096,GO:1900015,GO:1900150,GO:1900180,GO:1900182,GO:1900407,GO:1900424,GO:1900426,GO:1901214,GO:1901215,GO:1901244,GO:1901265,GO:1901363,GO:1901564,GO:1901652,GO:1901698,GO:1901700,GO:1901701,GO:1901739,GO:1901741,GO:1901796,GO:1901861,GO:1901862,GO:1901863,GO:1902097,GO:1902369,GO:1902373,GO:1902531,GO:1902533,GO:1902680,GO:1902882,GO:1903311,GO:1903312,GO:1903506,GO:1903508,GO:1903530,GO:1903532,GO:1903706,GO:1903708,GO:1903827,GO:1903829,GO:1904589,GO:1904591,GO:1904813,GO:1904951,GO:1905048,GO:1905050,GO:1905521,GO:1905523,GO:2000026,GO:2000112,GO:2000145,GO:2000147,GO:2000331,GO:2000377,GO:2000379,GO:2001141,GO:2001182,GO:2001184-GO:0004707;desc=MAP kinase activity. It is involved in the biological process described with protein phosphorylation
contig_000103	AUGUSTUS	exon	1405166	1405274	.	+	.	ID=IALE00000024305;Parent=IALM00000008025
contig_000103	AUGUSTUS	exon	1405343	1406346	.	+	.	ID=IALE00000024306;Parent=IALM00000008025
contig_000103	AUGUSTUS	CDS	1405166	1405274	1	+	0	ID=IALC00000024305;Parent=IALM00000008025
contig_000103	AUGUSTUS	CDS	1405343	1406346	1	+	2	ID=IALC00000024306;Parent=IALM00000008025
contig_000103	AUGUSTUS	intron	1405275	1405342	1	+	.	ID=IALI00000016291;Parent=IALM00000008025
contig_000103	AUGUSTUS	start_codon	1405166	1405168	.	+	0	ID=IALS00000008007;Parent=IALM00000008025
contig_000103	AUGUSTUS	stop_codon	1406344	1406346	.	+	0	ID=IALST00000008014;Parent=IALM00000008025
contig_000103	AUGUSTUS	gene	1407500	1408382	.	+	.	ID=IAL_07137
contig_000103	AUGUSTUS	mRNA	1407500	1408382	1	+	.	ID=IALM00000008026;Parent=IAL_07137;Dbxref=InterPro:IPR057965,InterPro:IPR029704;gO_terms=GO:0000375,GO:0000377,GO:0000398,GO:0005575,GO:0005622,GO:0005623,GO:0005634,GO:0006139,GO:0006396,GO:0006397,GO:0006725,GO:0006807,GO:0008150,GO:0008152,GO:0008380,GO:0009987,GO:0010467,GO:0016070,GO:0016071,GO:0034641,GO:0043170,GO:0043226,GO:0043227,GO:0043229,GO:0043231,GO:0044237,GO:0044238,GO:0044297,GO:0044424,GO:0044464,GO:0046483,GO:0071704,GO:0090304,GO:1901360;desc=UPF0428 protein
contig_000103	AUGUSTUS	exon	1407500	1407620	.	+	.	ID=IALE00000024307;Parent=IALM00000008026
contig_000103	AUGUSTUS	exon	1407696	1407847	.	+	.	ID=IALE00000024308;Parent=IALM00000008026
contig_000103	AUGUSTUS	exon	1407910	1408161	.	+	.	ID=IALE00000024309;Parent=IALM00000008026
contig_000103	AUGUSTUS	exon	1408230	1408382	.	+	.	ID=IALE00000024310;Parent=IALM00000008026
contig_000103	AUGUSTUS	CDS	1407500	1407620	1	+	0	ID=IALC00000024307;Parent=IALM00000008026
contig_000103	AUGUSTUS	CDS	1407696	1407847	1	+	2	ID=IALC00000024308;Parent=IALM00000008026
contig_000103	AUGUSTUS	CDS	1407910	1408161	1	+	0	ID=IALC00000024309;Parent=IALM00000008026
contig_000103	AUGUSTUS	CDS	1408230	1408382	1	+	0	ID=IALC00000024310;Parent=IALM00000008026
contig_000103	AUGUSTUS	intron	1407621	1407695	1	+	.	ID=IALI00000016292;Parent=IALM00000008026
contig_000103	AUGUSTUS	intron	1407848	1407909	1	+	.	ID=IALI00000016293;Parent=IALM00000008026
contig_000103	AUGUSTUS	intron	1408162	1408229	1	+	.	ID=IALI00000016294;Parent=IALM00000008026
contig_000103	AUGUSTUS	start_codon	1407500	1407502	.	+	0	ID=IALS00000008008;Parent=IALM00000008026
contig_000103	AUGUSTUS	stop_codon	1408380	1408382	.	+	0	ID=IALST00000008015;Parent=IALM00000008026
contig_000103	AUGUSTUS	gene	1417058	1429910	.	-	.	ID=IAL_07138
contig_000103	GeneMark.hmm3	mRNA	1417058	1418066	.	-	.	ID=IALM00000008027;Parent=IAL_07138;Dbxref=InterPro:IPR018203,InterPro:IPR036188,InterPro:IPR000806;gO_terms=GO:0001505,GO:0003674,GO:0005092,GO:0005575,GO:0005622,GO:0005623,GO:0005737,GO:0006810,GO:0006836,GO:0007154,GO:0007267,GO:0007268,GO:0007269,GO:0008021,GO:0008150,GO:0009987,GO:0012505,GO:0016192,GO:0023052,GO:0023061,GO:0030133,GO:0030234,GO:0030695,GO:0031410,GO:0031982,GO:0032940,GO:0043226,GO:0043227,GO:0043229,GO:0044424,GO:0044444,GO:0044456,GO:0044464,GO:0045202,GO:0046903,GO:0050790,GO:0051179,GO:0051234,GO:0051641,GO:0051649,GO:0060589,GO:0065007,GO:0065008,GO:0065009,GO:0070382,GO:0097458,GO:0097708,GO:0098772,GO:0098793,GO:0098916,GO:0099503,GO:0099536,GO:0099537,GO:0099643-GO:0005092,GO:0007264,GO:0005093,GO:0015031;desc=Regulates the GDP GTP exchange reaction of most RAB proteins by inhibiting the dissociation of GDP from them, and the subsequent binding of GTP
contig_000103	GeneMark.hmm3	exon	1417058	1417519	0	-	.	ID=IALE00000024311;Parent=IALM00000008027
contig_000103	GeneMark.hmm3	exon	1417593	1418066	0	-	.	ID=IALE00000024312;Parent=IALM00000008027
contig_000103	GeneMark.hmm3	CDS	1417058	1417519	.	-	0	ID=IALC00000024311;Parent=IALM00000008027
contig_000103	GeneMark.hmm3	CDS	1417593	1418066	.	-	0	ID=IALC00000024312;Parent=IALM00000008027
contig_000103	GeneMark.hmm3	intron	1417520	1417592	.	-	0	ID=IALI00000016295;Parent=IALM00000008027
contig_000103	GeneMark.hmm3	start_codon	1418064	1418066	.	-	0	ID=IALS00000008009;Parent=IALM00000008027
contig_000103	GeneMark.hmm3	stop_codon	1417058	1417060	.	-	0	ID=IALST00000008016;Parent=IALM00000008027
contig_000103	AUGUSTUS	mRNA	1417058	1429910	1	-	.	ID=IALM00000008028;Parent=IAL_07138;Dbxref=InterPro:IPR018203,InterPro:IPR036188,InterPro:IPR000806;gO_terms=GO:0001505,GO:0003674,GO:0005092,GO:0005575,GO:0005622,GO:0005623,GO:0005737,GO:0006810,GO:0006836,GO:0007154,GO:0007267,GO:0007268,GO:0007269,GO:0008021,GO:0008150,GO:0009987,GO:0012505,GO:0016192,GO:0023052,GO:0023061,GO:0030133,GO:0030234,GO:0030695,GO:0031410,GO:0031982,GO:0032940,GO:0043226,GO:0043227,GO:0043229,GO:0044424,GO:0044444,GO:0044456,GO:0044464,GO:0045202,GO:0046903,GO:0050790,GO:0051179,GO:0051234,GO:0051641,GO:0051649,GO:0060589,GO:0065007,GO:0065008,GO:0065009,GO:0070382,GO:0097458,GO:0097708,GO:0098772,GO:0098793,GO:0098916,GO:0099503,GO:0099536,GO:0099537,GO:0099643-GO:0005092,GO:0007264,GO:0005093,GO:0015031;desc=Regulates the GDP GTP exchange reaction of most RAB proteins by inhibiting the dissociation of GDP from them, and the subsequent binding of GTP
contig_000103	AUGUSTUS	exon	1417058	1417519	.	-	.	ID=IALE00000024313;Parent=IALM00000008028
contig_000103	AUGUSTUS	exon	1417593	1418068	.	-	.	ID=IALE00000024314;Parent=IALM00000008028
contig_000103	AUGUSTUS	exon	1429517	1429910	.	-	.	ID=IALE00000024315;Parent=IALM00000008028
contig_000103	AUGUSTUS	CDS	1417058	1417519	1	-	0	ID=IALC00000024313;Parent=IALM00000008028
contig_000103	AUGUSTUS	CDS	1417593	1418068	1	-	2	ID=IALC00000024314;Parent=IALM00000008028
contig_000103	AUGUSTUS	CDS	1429517	1429910	1	-	0	ID=IALC00000024315;Parent=IALM00000008028
contig_000103	AUGUSTUS	intron	1417520	1417592	1	-	.	ID=IALI00000016296;Parent=IALM00000008028
contig_000103	AUGUSTUS	intron	1418069	1429516	1	-	.	ID=IALI00000016297;Parent=IALM00000008028
contig_000103	AUGUSTUS	start_codon	1429908	1429910	.	-	0	ID=IALS00000008010;Parent=IALM00000008028
contig_000103	AUGUSTUS	stop_codon	1417058	1417060	.	-	0	ID=IALST00000008017;Parent=IALM00000008028
contig_000103	AUGUSTUS	gene	1482501	1483562	.	+	.	ID=IAL_07139
contig_000103	AUGUSTUS	mRNA	1482501	1483562	0.98	+	.	ID=IALM00000008029;Parent=IAL_07139;Dbxref=InterPro:IPR032631,InterPro:IPR023298;gO_terms=GO:0000166,GO:0000287,GO:0003674,GO:0003824,GO:0004012,GO:0005215,GO:0005319,GO:0005488,GO:0005524,GO:0005548,GO:0005575,GO:0005622,GO:0005623,GO:0005634,GO:0005654,GO:0005737,GO:0005783,GO:0005789,GO:0005886,GO:0006629,GO:0006810,GO:0006811,GO:0006812,GO:0006820,GO:0006869,GO:0006886,GO:0006950,GO:0006996,GO:0007030,GO:0008104,GO:0008144,GO:0008150,GO:0008152,GO:0008202,GO:0008360,GO:0009987,GO:0010256,GO:0010876,GO:0012505,GO:0012506,GO:0015031,GO:0015711,GO:0015748,GO:0015833,GO:0015914,GO:0016020,GO:0016021,GO:0016043,GO:0016125,GO:0016462,GO:0016787,GO:0016817,GO:0016818,GO:0016887,GO:0017076,GO:0017111,GO:0022603,GO:0022604,GO:0030554,GO:0030659,GO:0031090,GO:0031224,GO:0031410,GO:0031974,GO:0031981,GO:0031982,GO:0031984,GO:0032553,GO:0032555,GO:0032559,GO:0033036,GO:0033554,GO:0034204,GO:0034220,GO:0034613,GO:0034976,GO:0035639,GO:0036094,GO:0042175,GO:0042623,GO:0042886,GO:0043167,GO:0043168,GO:0043169,GO:0043226,GO:0043227,GO:0043229,GO:0043231,GO:0043233,GO:0043492,GO:0044238,GO:0044422,GO:0044424,GO:0044425,GO:0044428,GO:0044432,GO:0044433,GO:0044444,GO:0044446,GO:0044464,GO:0045184,GO:0045332,GO:0046872,GO:0046907,GO:0050789,GO:0050793,GO:0050794,GO:0050896,GO:0051128,GO:0051179,GO:0051234,GO:0051641,GO:0051649,GO:0051716,GO:0055085,GO:0061024,GO:0065007,GO:0065008,GO:0070013,GO:0070727,GO:0071702,GO:0071704,GO:0071705,GO:0071840,GO:0071944,GO:0097035,GO:0097159,GO:0097367,GO:0097708,GO:0098827,GO:1901265,GO:1901360,GO:1901363,GO:1901615;desc=Belongs to the cation transport ATPase (P-type) (TC 3.A.3) family. Type IV subfamily
contig_000103	AUGUSTUS	exon	1482501	1483562	.	+	.	ID=IALE00000024316;Parent=IALM00000008029
contig_000103	AUGUSTUS	CDS	1482501	1483562	0.98	+	0	ID=IALC00000024316;Parent=IALM00000008029
contig_000103	AUGUSTUS	start_codon	1482501	1482503	.	+	0	ID=IALS00000008011;Parent=IALM00000008029
contig_000103	AUGUSTUS	stop_codon	1483560	1483562	.	+	0	ID=IALST00000008018;Parent=IALM00000008029
contig_000103	AUGUSTUS	gene	1537370	1562130	.	+	.	ID=IAL_07140
contig_000103	AUGUSTUS	mRNA	1537370	1562130	0.91	+	.	ID=IALM00000008030;Parent=IAL_07140;Dbxref=InterPro:IPR018303,InterPro:IPR023299,InterPro:IPR008250,InterPro:IPR036412,InterPro:IPR032630,InterPro:IPR023298,InterPro:IPR023214,InterPro:IPR006539,InterPro:IPR044492,InterPro:IPR001757;gO_terms=GO:0000166,GO:0000287,GO:0003674,GO:0003824,GO:0004012,GO:0005215,GO:0005319,GO:0005488,GO:0005524,GO:0005548,GO:0005575,GO:0005622,GO:0005623,GO:0005634,GO:0005654,GO:0005737,GO:0005783,GO:0005789,GO:0005886,GO:0006629,GO:0006810,GO:0006811,GO:0006812,GO:0006820,GO:0006869,GO:0006886,GO:0006950,GO:0006996,GO:0007030,GO:0008104,GO:0008144,GO:0008150,GO:0008152,GO:0008202,GO:0008360,GO:0009987,GO:0010256,GO:0010876,GO:0012505,GO:0012506,GO:0015031,GO:0015711,GO:0015748,GO:0015833,GO:0015914,GO:0016020,GO:0016021,GO:0016043,GO:0016125,GO:0016462,GO:0016787,GO:0016817,GO:0016818,GO:0016887,GO:0017076,GO:0017111,GO:0022603,GO:0022604,GO:0030554,GO:0030659,GO:0031090,GO:0031224,GO:0031410,GO:0031974,GO:0031981,GO:0031982,GO:0031984,GO:0032553,GO:0032555,GO:0032559,GO:0033036,GO:0033554,GO:0034204,GO:0034220,GO:0034613,GO:0034976,GO:0035639,GO:0036094,GO:0042175,GO:0042623,GO:0042886,GO:0043167,GO:0043168,GO:0043169,GO:0043226,GO:0043227,GO:0043229,GO:0043231,GO:0043233,GO:0043492,GO:0044238,GO:0044422,GO:0044424,GO:0044425,GO:0044428,GO:0044432,GO:0044433,GO:0044444,GO:0044446,GO:0044464,GO:0045184,GO:0045332,GO:0046872,GO:0046907,GO:0050789,GO:0050793,GO:0050794,GO:0050896,GO:0051128,GO:0051179,GO:0051234,GO:0051641,GO:0051649,GO:0051716,GO:0055085,GO:0061024,GO:0065007,GO:0065008,GO:0070013,GO:0070727,GO:0071702,GO:0071704,GO:0071705,GO:0071840,GO:0071944,GO:0097035,GO:0097159,GO:0097367,GO:0097708,GO:0098827,GO:1901265,GO:1901360,GO:1901363,GO:1901615-GO:0000166,GO:0140326;desc=Belongs to the cation transport ATPase (P-type) (TC 3.A.3) family. Type IV subfamily
contig_000103	AUGUSTUS	exon	1537370	1537620	.	+	.	ID=IALE00000024317;Parent=IALM00000008030
contig_000103	AUGUSTUS	exon	1543498	1543678	.	+	.	ID=IALE00000024318;Parent=IALM00000008030
contig_000103	AUGUSTUS	exon	1543965	1544144	.	+	.	ID=IALE00000024319;Parent=IALM00000008030
contig_000103	AUGUSTUS	exon	1544264	1544388	.	+	.	ID=IALE00000024320;Parent=IALM00000008030
contig_000103	AUGUSTUS	exon	1544531	1545216	.	+	.	ID=IALE00000024321;Parent=IALM00000008030
contig_000103	AUGUSTUS	exon	1548673	1549045	.	+	.	ID=IALE00000024322;Parent=IALM00000008030
contig_000103	AUGUSTUS	exon	1549104	1549805	.	+	.	ID=IALE00000024323;Parent=IALM00000008030
contig_000103	AUGUSTUS	exon	1549877	1550035	.	+	.	ID=IALE00000024324;Parent=IALM00000008030
contig_000103	AUGUSTUS	exon	1550168	1550336	.	+	.	ID=IALE00000024325;Parent=IALM00000008030
contig_000103	AUGUSTUS	exon	1552311	1552481	.	+	.	ID=IALE00000024326;Parent=IALM00000008030
contig_000103	AUGUSTUS	exon	1554594	1554779	.	+	.	ID=IALE00000024327;Parent=IALM00000008030
contig_000103	AUGUSTUS	exon	1561374	1561574	.	+	.	ID=IALE00000024328;Parent=IALM00000008030
contig_000103	AUGUSTUS	exon	1561665	1561852	.	+	.	ID=IALE00000024329;Parent=IALM00000008030
contig_000103	AUGUSTUS	exon	1561986	1562130	.	+	.	ID=IALE00000024330;Parent=IALM00000008030
contig_000103	AUGUSTUS	CDS	1537370	1537620	0.91	+	0	ID=IALC00000024317;Parent=IALM00000008030
contig_000103	AUGUSTUS	CDS	1543498	1543678	1	+	1	ID=IALC00000024318;Parent=IALM00000008030
contig_000103	AUGUSTUS	CDS	1543965	1544144	1	+	0	ID=IALC00000024319;Parent=IALM00000008030
contig_000103	AUGUSTUS	CDS	1544264	1544388	1	+	0	ID=IALC00000024320;Parent=IALM00000008030
contig_000103	AUGUSTUS	CDS	1544531	1545216	1	+	1	ID=IALC00000024321;Parent=IALM00000008030
contig_000103	AUGUSTUS	CDS	1548673	1549045	1	+	2	ID=IALC00000024322;Parent=IALM00000008030
contig_000103	AUGUSTUS	CDS	1549104	1549805	1	+	1	ID=IALC00000024323;Parent=IALM00000008030
contig_000103	AUGUSTUS	CDS	1549877	1550035	1	+	1	ID=IALC00000024324;Parent=IALM00000008030
contig_000103	AUGUSTUS	CDS	1550168	1550336	1	+	1	ID=IALC00000024325;Parent=IALM00000008030
contig_000103	AUGUSTUS	CDS	1552311	1552481	1	+	0	ID=IALC00000024326;Parent=IALM00000008030
contig_000103	AUGUSTUS	CDS	1554594	1554779	1	+	0	ID=IALC00000024327;Parent=IALM00000008030
contig_000103	AUGUSTUS	CDS	1561374	1561574	1	+	0	ID=IALC00000024328;Parent=IALM00000008030
contig_000103	AUGUSTUS	CDS	1561665	1561852	1	+	0	ID=IALC00000024329;Parent=IALM00000008030
contig_000103	AUGUSTUS	CDS	1561986	1562130	1	+	1	ID=IALC00000024330;Parent=IALM00000008030
contig_000103	AUGUSTUS	intron	1537621	1543497	0.91	+	.	ID=IALI00000016298;Parent=IALM00000008030
contig_000103	AUGUSTUS	intron	1543679	1543964	1	+	.	ID=IALI00000016299;Parent=IALM00000008030
contig_000103	AUGUSTUS	intron	1544145	1544263	1	+	.	ID=IALI00000016300;Parent=IALM00000008030
contig_000103	AUGUSTUS	intron	1544389	1544530	1	+	.	ID=IALI00000016301;Parent=IALM00000008030
contig_000103	AUGUSTUS	intron	1545217	1548672	1	+	.	ID=IALI00000016302;Parent=IALM00000008030
contig_000103	AUGUSTUS	intron	1549046	1549103	1	+	.	ID=IALI00000016303;Parent=IALM00000008030
contig_000103	AUGUSTUS	intron	1549806	1549876	1	+	.	ID=IALI00000016304;Parent=IALM00000008030
contig_000103	AUGUSTUS	intron	1550036	1550167	1	+	.	ID=IALI00000016305;Parent=IALM00000008030
contig_000103	AUGUSTUS	intron	1550337	1552310	1	+	.	ID=IALI00000016306;Parent=IALM00000008030
contig_000103	AUGUSTUS	intron	1552482	1554593	1	+	.	ID=IALI00000016307;Parent=IALM00000008030
contig_000103	AUGUSTUS	intron	1554780	1561373	1	+	.	ID=IALI00000016308;Parent=IALM00000008030
contig_000103	AUGUSTUS	intron	1561575	1561664	1	+	.	ID=IALI00000016309;Parent=IALM00000008030
contig_000103	AUGUSTUS	intron	1561853	1561985	1	+	.	ID=IALI00000016310;Parent=IALM00000008030
contig_000103	AUGUSTUS	start_codon	1537370	1537372	.	+	0	ID=IALS00000008012;Parent=IALM00000008030
contig_000103	AUGUSTUS	stop_codon	1562128	1562130	.	+	0	ID=IALST00000008019;Parent=IALM00000008030
contig_000103	AUGUSTUS	gene	1577220	1588978	.	-	.	ID=IAL_07141
contig_000103	AUGUSTUS	mRNA	1577220	1588978	1	-	.	ID=IALM00000008031;Parent=IAL_07141;Dbxref=InterPro:IPR055129,InterPro:IPR005033,InterPro:IPR038704,InterPro:IPR055127;gO_terms=GO:0000122,GO:0000123,GO:0000981,GO:0003674,GO:0003700,GO:0005488,GO:0005515,GO:0005575,GO:0005622,GO:0005623,GO:0005634,GO:0005654,GO:0005671,GO:0005694,GO:0005700,GO:0005819,GO:0005856,GO:0006325,GO:0006338,GO:0006355,GO:0006357,GO:0006464,GO:0006473,GO:0006475,GO:0006807,GO:0006996,GO:0008134,GO:0008150,GO:0008152,GO:0009889,GO:0009890,GO:0009892,GO:0009987,GO:0010468,GO:0010556,GO:0010558,GO:0010605,GO:0010629,GO:0015630,GO:0016043,GO:0016569,GO:0016570,GO:0016573,GO:0017025,GO:0018193,GO:0018205,GO:0018393,GO:0018394,GO:0019219,GO:0019222,GO:0019538,GO:0031248,GO:0031323,GO:0031324,GO:0031326,GO:0031327,GO:0031974,GO:0031981,GO:0032991,GO:0036211,GO:0042393,GO:0043170,GO:0043226,GO:0043227,GO:0043228,GO:0043229,GO:0043231,GO:0043232,GO:0043233,GO:0043412,GO:0043543,GO:0043966,GO:0044237,GO:0044238,GO:0044260,GO:0044267,GO:0044422,GO:0044424,GO:0044428,GO:0044430,GO:0044446,GO:0044451,GO:0044464,GO:0045892,GO:0045934,GO:0048519,GO:0048523,GO:0050789,GO:0050794,GO:0051171,GO:0051172,GO:0051252,GO:0051253,GO:0051276,GO:0060255,GO:0065007,GO:0070013,GO:0071704,GO:0071840,GO:0072686,GO:0080090,GO:0140030,GO:0140110,GO:1901564,GO:1902493,GO:1902494,GO:1902562,GO:1902679,GO:1903506,GO:1903507,GO:1990234,GO:2000112,GO:2000113,GO:2001141-GO:0006355;desc=It is involved in the biological process described with regulation of transcription, DNA-templated
contig_000103	AUGUSTUS	exon	1577220	1578883	.	-	.	ID=IALE00000024331;Parent=IALM00000008031
contig_000103	AUGUSTUS	exon	1586737	1588978	.	-	.	ID=IALE00000024332;Parent=IALM00000008031
contig_000103	AUGUSTUS	CDS	1577220	1578883	1	-	2	ID=IALC00000024331;Parent=IALM00000008031
contig_000103	AUGUSTUS	CDS	1586737	1588978	1	-	0	ID=IALC00000024332;Parent=IALM00000008031
contig_000103	AUGUSTUS	intron	1578884	1586736	1	-	.	ID=IALI00000016311;Parent=IALM00000008031
contig_000103	AUGUSTUS	start_codon	1588976	1588978	.	-	0	ID=IALS00000008013;Parent=IALM00000008031
contig_000103	AUGUSTUS	stop_codon	1577220	1577222	.	-	0	ID=IALST00000008020;Parent=IALM00000008031
contig_000103	AUGUSTUS	gene	1591449	1604851	.	+	.	ID=IAL_07142
contig_000103	AUGUSTUS	mRNA	1591449	1604851	1	+	.	ID=IALM00000008032;Parent=IAL_07142;Dbxref=InterPro:IPR018391,InterPro:IPR011047,InterPro:IPR052091,InterPro:IPR045851,InterPro:IPR042099,InterPro:IPR015943,InterPro:IPR002372,InterPro:IPR000873;gO_terms=GO:0001505,GO:0003674,GO:0003824,GO:0006082,GO:0006518,GO:0006520,GO:0006629,GO:0006631,GO:0006807,GO:0008150,GO:0008152,GO:0009058,GO:0009987,GO:0016874,GO:0016877,GO:0016878,GO:0019184,GO:0019482,GO:0019752,GO:0032787,GO:0034641,GO:0042133,GO:0043038,GO:0043041,GO:0043043,GO:0043436,GO:0043603,GO:0043604,GO:0044237,GO:0044238,GO:0044249,GO:0044255,GO:0044271,GO:0044281,GO:0065007,GO:0065008,GO:0071704,GO:1901564,GO:1901566,GO:1901576-GO:0005515;desc=catalytic activity. It is involved in the biological process described with metabolic process
contig_000103	AUGUSTUS	exon	1591449	1591666	.	+	.	ID=IALE00000024333;Parent=IALM00000008032
contig_000103	AUGUSTUS	exon	1593816	1594130	.	+	.	ID=IALE00000024334;Parent=IALM00000008032
contig_000103	AUGUSTUS	exon	1594209	1594484	.	+	.	ID=IALE00000024335;Parent=IALM00000008032
contig_000103	AUGUSTUS	exon	1594558	1595012	.	+	.	ID=IALE00000024336;Parent=IALM00000008032
contig_000103	AUGUSTUS	exon	1598431	1599413	.	+	.	ID=IALE00000024337;Parent=IALM00000008032
contig_000103	AUGUSTUS	exon	1604123	1604392	.	+	.	ID=IALE00000024338;Parent=IALM00000008032
contig_000103	AUGUSTUS	exon	1604456	1604851	.	+	.	ID=IALE00000024339;Parent=IALM00000008032
contig_000103	AUGUSTUS	CDS	1591449	1591666	1	+	0	ID=IALC00000024333;Parent=IALM00000008032
contig_000103	AUGUSTUS	CDS	1593816	1594130	1	+	1	ID=IALC00000024334;Parent=IALM00000008032
contig_000103	AUGUSTUS	CDS	1594209	1594484	1	+	1	ID=IALC00000024335;Parent=IALM00000008032
contig_000103	AUGUSTUS	CDS	1594558	1595012	1	+	1	ID=IALC00000024336;Parent=IALM00000008032
contig_000103	AUGUSTUS	CDS	1598431	1599413	1	+	2	ID=IALC00000024337;Parent=IALM00000008032
contig_000103	AUGUSTUS	CDS	1604123	1604392	1	+	0	ID=IALC00000024338;Parent=IALM00000008032
contig_000103	AUGUSTUS	CDS	1604456	1604851	1	+	0	ID=IALC00000024339;Parent=IALM00000008032
contig_000103	AUGUSTUS	intron	1591667	1593815	1	+	.	ID=IALI00000016312;Parent=IALM00000008032
contig_000103	AUGUSTUS	intron	1594131	1594208	1	+	.	ID=IALI00000016313;Parent=IALM00000008032
contig_000103	AUGUSTUS	intron	1594485	1594557	1	+	.	ID=IALI00000016314;Parent=IALM00000008032
contig_000103	AUGUSTUS	intron	1595013	1598430	1	+	.	ID=IALI00000016315;Parent=IALM00000008032
contig_000103	AUGUSTUS	intron	1599414	1604122	1	+	.	ID=IALI00000016316;Parent=IALM00000008032
contig_000103	AUGUSTUS	intron	1604393	1604455	1	+	.	ID=IALI00000016317;Parent=IALM00000008032
contig_000103	AUGUSTUS	start_codon	1591449	1591451	.	+	0	ID=IALS00000008014;Parent=IALM00000008032
contig_000103	AUGUSTUS	stop_codon	1604849	1604851	.	+	0	ID=IALST00000008021;Parent=IALM00000008032
contig_000103	AUGUSTUS	gene	1605061	1612352	.	-	.	ID=IAL_07143
contig_000103	AUGUSTUS	mRNA	1605061	1612352	0.89	-	.	ID=IALM00000008033;Parent=IAL_07143;Dbxref=InterPro:IPR006084,InterPro:IPR019974,InterPro:IPR036279,InterPro:IPR029060,InterPro:IPR001044,InterPro:IPR003903,InterPro:IPR006085,InterPro:IPR006086,InterPro:IPR008918;gO_terms=GO:0000217,GO:0000405,GO:0003674,GO:0003676,GO:0003677,GO:0003690,GO:0003697,GO:0003824,GO:0004518,GO:0004519,GO:0004520,GO:0004536,GO:0005488,GO:0005515,GO:0005575,GO:0005622,GO:0005623,GO:0005634,GO:0005654,GO:0006139,GO:0006259,GO:0006281,GO:0006283,GO:0006289,GO:0006293,GO:0006294,GO:0006295,GO:0006296,GO:0006725,GO:0006807,GO:0006950,GO:0006974,GO:0007275,GO:0007568,GO:0008150,GO:0008152,GO:0008340,GO:0009314,GO:0009411,GO:0009416,GO:0009628,GO:0009650,GO:0009987,GO:0010225,GO:0010259,GO:0010941,GO:0016043,GO:0016787,GO:0016788,GO:0022607,GO:0031334,GO:0031974,GO:0031981,GO:0032501,GO:0032502,GO:0033554,GO:0033683,GO:0034622,GO:0034641,GO:0034644,GO:0035264,GO:0040007,GO:0042802,GO:0042803,GO:0042981,GO:0043066,GO:0043067,GO:0043069,GO:0043170,GO:0043226,GO:0043227,GO:0043229,GO:0043231,GO:0043233,GO:0043254,GO:0043933,GO:0044085,GO:0044087,GO:0044089,GO:0044237,GO:0044238,GO:0044260,GO:0044422,GO:0044424,GO:0044428,GO:0044446,GO:0044464,GO:0046483,GO:0046983,GO:0047485,GO:0048518,GO:0048519,GO:0048522,GO:0048523,GO:0048589,GO:0048856,GO:0050789,GO:0050794,GO:0050896,GO:0051128,GO:0051130,GO:0051716,GO:0060548,GO:0065003,GO:0065004,GO:0065007,GO:0070013,GO:0070914,GO:0071214,GO:0071478,GO:0071482,GO:0071704,GO:0071824,GO:0071840,GO:0090304,GO:0090305,GO:0097159,GO:0104004,GO:0140097,GO:1901360,GO:1901363;em_KEGG_ko=ko:K10846
contig_000103	AUGUSTUS	exon	1605061	1605920	.	-	.	ID=IALE00000024340;Parent=IALM00000008033
contig_000103	AUGUSTUS	exon	1609071	1610680	.	-	.	ID=IALE00000024341;Parent=IALM00000008033
contig_000103	AUGUSTUS	exon	1610776	1611941	.	-	.	ID=IALE00000024342;Parent=IALM00000008033
contig_000103	AUGUSTUS	exon	1612017	1612192	.	-	.	ID=IALE00000024343;Parent=IALM00000008033
contig_000103	AUGUSTUS	exon	1612265	1612352	.	-	.	ID=IALE00000024344;Parent=IALM00000008033
contig_000103	AUGUSTUS	CDS	1605061	1605920	1	-	2	ID=IALC00000024340;Parent=IALM00000008033
contig_000103	AUGUSTUS	CDS	1609071	1610680	0.89	-	1	ID=IALC00000024341;Parent=IALM00000008033
contig_000103	AUGUSTUS	CDS	1610776	1611941	1	-	0	ID=IALC00000024342;Parent=IALM00000008033
contig_000103	AUGUSTUS	CDS	1612017	1612192	1	-	2	ID=IALC00000024343;Parent=IALM00000008033
contig_000103	AUGUSTUS	CDS	1612265	1612352	1	-	0	ID=IALC00000024344;Parent=IALM00000008033
contig_000103	AUGUSTUS	intron	1605921	1609070	1	-	.	ID=IALI00000016318;Parent=IALM00000008033
contig_000103	AUGUSTUS	intron	1610681	1610775	1	-	.	ID=IALI00000016319;Parent=IALM00000008033
contig_000103	AUGUSTUS	intron	1611942	1612016	1	-	.	ID=IALI00000016320;Parent=IALM00000008033
contig_000103	AUGUSTUS	intron	1612193	1612264	1	-	.	ID=IALI00000016321;Parent=IALM00000008033
contig_000103	AUGUSTUS	start_codon	1612350	1612352	.	-	0	ID=IALS00000008015;Parent=IALM00000008033
contig_000103	AUGUSTUS	stop_codon	1605061	1605063	.	-	0	ID=IALST00000008022;Parent=IALM00000008033
contig_000103	AUGUSTUS	gene	1617641	1621347	.	-	.	ID=IAL_07144
contig_000103	AUGUSTUS	mRNA	1617641	1621347	1	-	.	ID=IALM00000008034;Parent=IAL_07144;Dbxref=InterPro:IPR002123,InterPro:IPR004552;gO_terms=GO:0003674,GO:0003824,GO:0007610,GO:0008150,GO:0008374,GO:0009636,GO:0010033,GO:0016411,GO:0016740,GO:0016746,GO:0016747,GO:0030534,GO:0032501,GO:0042221,GO:0042493,GO:0045471,GO:0046677,GO:0048149,GO:0050896,GO:0097305,GO:1901700-GO:0016746,GO:0003841,GO:0008654,GO:0016020;desc=1-acylglycerol-3-phosphate O-acyltransferase activity. It is involved in the biological process described with phospholipid biosynthetic process
contig_000103	AUGUSTUS	exon	1617641	1618146	.	-	.	ID=IALE00000024345;Parent=IALM00000008034
contig_000103	AUGUSTUS	exon	1620967	1621100	.	-	.	ID=IALE00000024346;Parent=IALM00000008034
contig_000103	AUGUSTUS	exon	1621172	1621347	.	-	.	ID=IALE00000024347;Parent=IALM00000008034
contig_000103	AUGUSTUS	CDS	1617641	1618146	1	-	2	ID=IALC00000024345;Parent=IALM00000008034
contig_000103	AUGUSTUS	CDS	1620967	1621100	1	-	1	ID=IALC00000024346;Parent=IALM00000008034
contig_000103	AUGUSTUS	CDS	1621172	1621347	1	-	0	ID=IALC00000024347;Parent=IALM00000008034
contig_000103	AUGUSTUS	intron	1618147	1620966	1	-	.	ID=IALI00000016322;Parent=IALM00000008034
contig_000103	AUGUSTUS	intron	1621101	1621171	1	-	.	ID=IALI00000016323;Parent=IALM00000008034
contig_000103	AUGUSTUS	start_codon	1621345	1621347	.	-	0	ID=IALS00000008016;Parent=IALM00000008034
contig_000103	AUGUSTUS	stop_codon	1617641	1617643	.	-	0	ID=IALST00000008023;Parent=IALM00000008034
contig_000103	AUGUSTUS	gene	1681548	1683617	.	-	.	ID=IAL_07145
contig_000103	AUGUSTUS	mRNA	1681548	1683617	1	-	.	ID=IALM00000008035;Parent=IAL_07145;Dbxref=InterPro:IPR013087,InterPro:IPR036236,InterPro:IPR012934;gO_terms=GO:0005634,GO:0008270;desc=nucleic acid binding
contig_000103	AUGUSTUS	exon	1681548	1683314	.	-	.	ID=IALE00000024348;Parent=IALM00000008035
contig_000103	AUGUSTUS	exon	1683387	1683617	.	-	.	ID=IALE00000024349;Parent=IALM00000008035
contig_000103	AUGUSTUS	CDS	1681548	1683314	1	-	0	ID=IALC00000024348;Parent=IALM00000008035
contig_000103	AUGUSTUS	CDS	1683387	1683617	1	-	0	ID=IALC00000024349;Parent=IALM00000008035
contig_000103	AUGUSTUS	intron	1683315	1683386	1	-	.	ID=IALI00000016324;Parent=IALM00000008035
contig_000103	AUGUSTUS	start_codon	1683615	1683617	.	-	0	ID=IALS00000008017;Parent=IALM00000008035
contig_000103	AUGUSTUS	stop_codon	1681548	1681550	.	-	0	ID=IALST00000008024;Parent=IALM00000008035
contig_000103	AUGUSTUS	gene	1687632	1688948	.	-	.	ID=IAL_07146
contig_000103	AUGUSTUS	mRNA	1687632	1688948	1	-	.	ID=IALM00000008036;Parent=IAL_07146;Dbxref=InterPro:IPR005140,InterPro:IPR005142,InterPro:IPR024049,InterPro:IPR005141,InterPro:IPR029064,InterPro:IPR004403,InterPro:IPR042226;gO_terms=GO:0000184,GO:0000956,GO:0003674,GO:0003676,GO:0003723,GO:0003729,GO:0003747,GO:0005488,GO:0005575,GO:0005622,GO:0005623,GO:0005737,GO:0005829,GO:0006139,GO:0006401,GO:0006402,GO:0006412,GO:0006415,GO:0006417,GO:0006449,GO:0006464,GO:0006479,GO:0006518,GO:0006725,GO:0006807,GO:0007154,GO:0007165,GO:0007166,GO:0007224,GO:0008079,GO:0008135,GO:0008150,GO:0008152,GO:0008213,GO:0009056,GO:0009057,GO:0009058,GO:0009059,GO:0009889,GO:0009892,GO:0009987,GO:0010467,GO:0010468,GO:0010556,GO:0010605,GO:0010608,GO:0010629,GO:0016043,GO:0016070,GO:0016071,GO:0019222,GO:0019439,GO:0019538,GO:0022411,GO:0023052,GO:0031323,GO:0031326,GO:0032259,GO:0032268,GO:0032984,GO:0034248,GO:0034641,GO:0034645,GO:0034655,GO:0036211,GO:0043021,GO:0043022,GO:0043043,GO:0043170,GO:0043244,GO:0043412,GO:0043414,GO:0043603,GO:0043604,GO:0043624,GO:0043933,GO:0044237,GO:0044238,GO:0044248,GO:0044249,GO:0044260,GO:0044265,GO:0044267,GO:0044270,GO:0044271,GO:0044424,GO:0044444,GO:0044464,GO:0044877,GO:0046483,GO:0046700,GO:0048519,GO:0050789,GO:0050794,GO:0050896,GO:0051128,GO:0051171,GO:0051246,GO:0051716,GO:0060255,GO:0065007,GO:0071704,GO:0071840,GO:0080090,GO:0090304,GO:0097159,GO:1901360,GO:1901361,GO:1901363,GO:1901564,GO:1901566,GO:1901575,GO:1901576,GO:1990825,GO:2000112-GO:0003747;desc=Translation release factor activity, codon specific. It is involved in the biological process described with translational termination
contig_000103	AUGUSTUS	exon	1687632	1688948	.	-	.	ID=IALE00000024350;Parent=IALM00000008036
contig_000103	AUGUSTUS	CDS	1687632	1688948	1	-	0	ID=IALC00000024350;Parent=IALM00000008036
contig_000103	AUGUSTUS	start_codon	1688946	1688948	.	-	0	ID=IALS00000008018;Parent=IALM00000008036
contig_000103	AUGUSTUS	stop_codon	1687632	1687634	.	-	0	ID=IALST00000008025;Parent=IALM00000008036
contig_000103	AUGUSTUS	gene	1697628	1697999	.	+	.	ID=IAL_07147
contig_000103	AUGUSTUS	mRNA	1697628	1697999	0.94	+	.	ID=IALM00000008037;Parent=IAL_07147
contig_000103	AUGUSTUS	exon	1697628	1697999	.	+	.	ID=IALE00000024351;Parent=IALM00000008037
contig_000103	AUGUSTUS	CDS	1697628	1697999	0.94	+	0	ID=IALC00000024351;Parent=IALM00000008037
contig_000103	AUGUSTUS	start_codon	1697628	1697630	.	+	0	ID=IALS00000008019;Parent=IALM00000008037
contig_000103	AUGUSTUS	stop_codon	1697997	1697999	.	+	0	ID=IALST00000008026;Parent=IALM00000008037
contig_000103	AUGUSTUS	gene	1769598	1770275	.	-	.	ID=IAL_07148
contig_000103	AUGUSTUS	mRNA	1769598	1770275	0.87	-	.	ID=IALM00000008038;Parent=IAL_07148
contig_000103	AUGUSTUS	exon	1769598	1769923	.	-	.	ID=IALE00000024352;Parent=IALM00000008038
contig_000103	AUGUSTUS	exon	1769987	1770275	.	-	.	ID=IALE00000024353;Parent=IALM00000008038
contig_000103	AUGUSTUS	CDS	1769598	1769923	0.89	-	2	ID=IALC00000024352;Parent=IALM00000008038
contig_000103	AUGUSTUS	CDS	1769987	1770275	0.88	-	0	ID=IALC00000024353;Parent=IALM00000008038
contig_000103	AUGUSTUS	intron	1769924	1769986	0.89	-	.	ID=IALI00000016325;Parent=IALM00000008038
contig_000103	AUGUSTUS	start_codon	1770273	1770275	.	-	0	ID=IALS00000008020;Parent=IALM00000008038
contig_000103	AUGUSTUS	stop_codon	1769598	1769600	.	-	0	ID=IALST00000008027;Parent=IALM00000008038
contig_000103	AUGUSTUS	gene	1813592	1814484	.	+	.	ID=IAL_07149
contig_000103	AUGUSTUS	mRNA	1813592	1814484	0.99	+	.	ID=IALM00000008039;Parent=IAL_07149
contig_000103	AUGUSTUS	exon	1813592	1814133	.	+	.	ID=IALE00000024354;Parent=IALM00000008039
contig_000103	AUGUSTUS	exon	1814199	1814484	.	+	.	ID=IALE00000024355;Parent=IALM00000008039
contig_000103	AUGUSTUS	CDS	1813592	1814133	1	+	0	ID=IALC00000024354;Parent=IALM00000008039
contig_000103	AUGUSTUS	CDS	1814199	1814484	0.99	+	1	ID=IALC00000024355;Parent=IALM00000008039
contig_000103	AUGUSTUS	intron	1814134	1814198	1	+	.	ID=IALI00000016326;Parent=IALM00000008039
contig_000103	AUGUSTUS	start_codon	1813592	1813594	.	+	0	ID=IALS00000008021;Parent=IALM00000008039
contig_000103	AUGUSTUS	stop_codon	1814482	1814484	.	+	0	ID=IALST00000008028;Parent=IALM00000008039
contig_000103	AUGUSTUS	gene	1823041	1886768	.	+	.	ID=IAL_07150
contig_000103	AUGUSTUS	mRNA	1823041	1886768	0.9	+	.	ID=IALM00000008040;Parent=IAL_07150;Dbxref=InterPro:IPR000048,InterPro:IPR001609,InterPro:IPR027417,InterPro:IPR036029,InterPro:IPR036961;gO_terms=GO:0001654,GO:0001736,GO:0001738,GO:0001745,GO:0002009,GO:0002165,GO:0003674,GO:0003779,GO:0005198,GO:0005488,GO:0005515,GO:0005575,GO:0005622,GO:0005623,GO:0005737,GO:0005829,GO:0005886,GO:0007163,GO:0007164,GO:0007275,GO:0007423,GO:0007444,GO:0007472,GO:0007476,GO:0007552,GO:0007560,GO:0008092,GO:0008104,GO:0008150,GO:0008586,GO:0009653,GO:0009791,GO:0009886,GO:0009887,GO:0009888,GO:0009966,GO:0009968,GO:0009987,GO:0010646,GO:0010648,GO:0016020,GO:0016327,GO:0023051,GO:0023057,GO:0032501,GO:0032502,GO:0032947,GO:0033036,GO:0034613,GO:0035107,GO:0035114,GO:0035120,GO:0035218,GO:0035220,GO:0035239,GO:0035295,GO:0035330,GO:0035331,GO:0040008,GO:0042067,GO:0044424,GO:0044425,GO:0044444,GO:0044459,GO:0044464,GO:0044877,GO:0045570,GO:0045572,GO:0045927,GO:0046620,GO:0046622,GO:0048513,GO:0048518,GO:0048519,GO:0048523,GO:0048563,GO:0048569,GO:0048583,GO:0048585,GO:0048592,GO:0048638,GO:0048639,GO:0048707,GO:0048729,GO:0048731,GO:0048736,GO:0048737,GO:0048749,GO:0048856,GO:0050789,GO:0050793,GO:0050794,GO:0051015,GO:0051094,GO:0051179,GO:0051239,GO:0051240,GO:0051641,GO:0060429,GO:0060562,GO:0065007,GO:0070727,GO:0071944,GO:0090251,GO:0090596,GO:0098590,GO:1902531,GO:1902532,GO:2000026-GO:0005515,GO:0003774,GO:0005524,GO:0016459;desc=Belongs to the TRAFAC class myosin-kinesin ATPase superfamily. Myosin family
contig_000103	AUGUSTUS	exon	1823041	1823131	.	+	.	ID=IALE00000024356;Parent=IALM00000008040
contig_000103	AUGUSTUS	exon	1844844	1845598	.	+	.	ID=IALE00000024357;Parent=IALM00000008040
contig_000103	AUGUSTUS	exon	1849599	1849716	.	+	.	ID=IALE00000024358;Parent=IALM00000008040
contig_000103	AUGUSTUS	exon	1853968	1854491	.	+	.	ID=IALE00000024359;Parent=IALM00000008040
contig_000103	AUGUSTUS	exon	1871225	1871932	.	+	.	ID=IALE00000024360;Parent=IALM00000008040
contig_000103	AUGUSTUS	exon	1878581	1880210	.	+	.	ID=IALE00000024361;Parent=IALM00000008040
contig_000103	AUGUSTUS	exon	1882539	1882735	.	+	.	ID=IALE00000024362;Parent=IALM00000008040
contig_000103	AUGUSTUS	exon	1886325	1886768	.	+	.	ID=IALE00000024363;Parent=IALM00000008040
contig_000103	AUGUSTUS	CDS	1823041	1823131	1	+	0	ID=IALC00000024356;Parent=IALM00000008040
contig_000103	AUGUSTUS	CDS	1844844	1845598	0.9	+	2	ID=IALC00000024357;Parent=IALM00000008040
contig_000103	AUGUSTUS	CDS	1849599	1849716	0.99	+	0	ID=IALC00000024358;Parent=IALM00000008040
contig_000103	AUGUSTUS	CDS	1853968	1854491	1	+	2	ID=IALC00000024359;Parent=IALM00000008040
contig_000103	AUGUSTUS	CDS	1871225	1871932	1	+	0	ID=IALC00000024360;Parent=IALM00000008040
contig_000103	AUGUSTUS	CDS	1878581	1880210	1	+	0	ID=IALC00000024361;Parent=IALM00000008040
contig_000103	AUGUSTUS	CDS	1882539	1882735	1	+	2	ID=IALC00000024362;Parent=IALM00000008040
contig_000103	AUGUSTUS	CDS	1886325	1886768	1	+	0	ID=IALC00000024363;Parent=IALM00000008040
contig_000103	AUGUSTUS	intron	1823132	1844843	1	+	.	ID=IALI00000016327;Parent=IALM00000008040
contig_000103	AUGUSTUS	intron	1845599	1849598	0.97	+	.	ID=IALI00000016328;Parent=IALM00000008040
contig_000103	AUGUSTUS	intron	1849717	1853967	1	+	.	ID=IALI00000016329;Parent=IALM00000008040
contig_000103	AUGUSTUS	intron	1854492	1871224	1	+	.	ID=IALI00000016330;Parent=IALM00000008040
contig_000103	AUGUSTUS	intron	1871933	1878580	1	+	.	ID=IALI00000016331;Parent=IALM00000008040
contig_000103	AUGUSTUS	intron	1880211	1882538	1	+	.	ID=IALI00000016332;Parent=IALM00000008040
contig_000103	AUGUSTUS	intron	1882736	1886324	1	+	.	ID=IALI00000016333;Parent=IALM00000008040
contig_000103	AUGUSTUS	start_codon	1823041	1823043	.	+	0	ID=IALS00000008022;Parent=IALM00000008040
contig_000103	AUGUSTUS	stop_codon	1886766	1886768	.	+	0	ID=IALST00000008029;Parent=IALM00000008040
contig_000103	AUGUSTUS	gene	1906518	1918198	.	-	.	ID=IAL_07151
contig_000103	AUGUSTUS	mRNA	1906518	1918198	1	-	.	ID=IALM00000008041;Parent=IAL_07151;Dbxref=InterPro:IPR034439;gO_terms=GO:0001664,GO:0003674,GO:0005102,GO:0005179,GO:0005184,GO:0005488,GO:0005515,GO:0005575,GO:0005576,GO:0005615,GO:0006810,GO:0007154,GO:0007165,GO:0007186,GO:0007187,GO:0007188,GO:0007189,GO:0007218,GO:0007589,GO:0008150,GO:0008613,GO:0009966,GO:0009987,GO:0010469,GO:0010646,GO:0010840,GO:0010841,GO:0019932,GO:0019933,GO:0019935,GO:0023051,GO:0023052,GO:0030545,GO:0035556,GO:0042749,GO:0042752,GO:0042753,GO:0044421,GO:0046903,GO:0048018,GO:0048518,GO:0048520,GO:0048583,GO:0050789,GO:0050794,GO:0050795,GO:0050878,GO:0050896,GO:0051179,GO:0051234,GO:0051239,GO:0051240,GO:0051716,GO:0065007,GO:0065008,GO:0065009,GO:0098772-GO:0007589;desc=Diuretic hormone
contig_000103	AUGUSTUS	exon	1906518	1906653	.	-	.	ID=IALE00000024364;Parent=IALM00000008041
contig_000103	AUGUSTUS	exon	1917960	1918198	.	-	.	ID=IALE00000024365;Parent=IALM00000008041
contig_000103	AUGUSTUS	CDS	1906518	1906653	1	-	1	ID=IALC00000024364;Parent=IALM00000008041
contig_000103	AUGUSTUS	CDS	1917960	1918198	1	-	0	ID=IALC00000024365;Parent=IALM00000008041
contig_000103	AUGUSTUS	intron	1906654	1917959	1	-	.	ID=IALI00000016334;Parent=IALM00000008041
contig_000103	AUGUSTUS	start_codon	1918196	1918198	.	-	0	ID=IALS00000008023;Parent=IALM00000008041
contig_000103	AUGUSTUS	stop_codon	1906518	1906520	.	-	0	ID=IALST00000008030;Parent=IALM00000008041
contig_000103	AUGUSTUS	gene	1992810	1998055	.	-	.	ID=IAL_07152
contig_000103	AUGUSTUS	mRNA	1992810	1998055	1	-	.	ID=IALM00000008042;Parent=IAL_07152;Dbxref=InterPro:IPR012173;gO_terms=GO:0000375,GO:0005575,GO:0005622,GO:0005623,GO:0005634,GO:0005654,GO:0005730,GO:0005732,GO:0006139,GO:0006364,GO:0006396,GO:0006725,GO:0006807,GO:0008150,GO:0008152,GO:0008380,GO:0009892,GO:0009987,GO:0010467,GO:0010563,GO:0010921,GO:0010923,GO:0016070,GO:0016072,GO:0019220,GO:0019222,GO:0022613,GO:0030490,GO:0030684,GO:0030686,GO:0031323,GO:0031324,GO:0031974,GO:0031981,GO:0032040,GO:0032991,GO:0034457,GO:0034470,GO:0034641,GO:0034660,GO:0035303,GO:0035305,GO:0042254,GO:0042274,GO:0043086,GO:0043170,GO:0043226,GO:0043227,GO:0043228,GO:0043229,GO:0043231,GO:0043232,GO:0043233,GO:0044085,GO:0044092,GO:0044237,GO:0044238,GO:0044422,GO:0044424,GO:0044428,GO:0044446,GO:0044452,GO:0044464,GO:0045936,GO:0046483,GO:0048519,GO:0048523,GO:0050789,GO:0050790,GO:0050794,GO:0051174,GO:0051336,GO:0051346,GO:0065007,GO:0065009,GO:0070013,GO:0071704,GO:0071840,GO:0090304,GO:1901360,GO:1990904-GO:0005634;desc=Involved in nucleolar processing of pre-18S ribosomal RNA
contig_000103	AUGUSTUS	exon	1992810	1992953	.	-	.	ID=IALE00000024366;Parent=IALM00000008042
contig_000103	AUGUSTUS	exon	1996140	1997883	.	-	.	ID=IALE00000024367;Parent=IALM00000008042
contig_000103	AUGUSTUS	exon	1997958	1998055	.	-	.	ID=IALE00000024368;Parent=IALM00000008042
contig_000103	AUGUSTUS	CDS	1992810	1992953	1	-	0	ID=IALC00000024366;Parent=IALM00000008042
contig_000103	AUGUSTUS	CDS	1996140	1997883	1	-	1	ID=IALC00000024367;Parent=IALM00000008042
contig_000103	AUGUSTUS	CDS	1997958	1998055	1	-	0	ID=IALC00000024368;Parent=IALM00000008042
contig_000103	AUGUSTUS	intron	1992954	1996139	1	-	.	ID=IALI00000016335;Parent=IALM00000008042
contig_000103	AUGUSTUS	intron	1997884	1997957	1	-	.	ID=IALI00000016336;Parent=IALM00000008042
contig_000103	AUGUSTUS	start_codon	1998053	1998055	.	-	0	ID=IALS00000008024;Parent=IALM00000008042
contig_000103	AUGUSTUS	stop_codon	1992810	1992812	.	-	0	ID=IALST00000008031;Parent=IALM00000008042
contig_000103	AUGUSTUS	gene	2002841	2004394	.	+	.	ID=IAL_07153
contig_000103	AUGUSTUS	mRNA	2002841	2004394	1	+	.	ID=IALM00000008043;Parent=IAL_07153;Dbxref=InterPro:IPR009600;gO_terms=GO:0005575,GO:0005622,GO:0005623,GO:0005737,GO:0005783,GO:0005789,GO:0005886,GO:0006464,GO:0006497,GO:0006505,GO:0006506,GO:0006629,GO:0006643,GO:0006644,GO:0006650,GO:0006661,GO:0006664,GO:0006793,GO:0006796,GO:0006807,GO:0008150,GO:0008152,GO:0008610,GO:0008654,GO:0009058,GO:0009059,GO:0009247,GO:0009966,GO:0009987,GO:0010646,GO:0012505,GO:0016020,GO:0016021,GO:0016255,GO:0019538,GO:0019637,GO:0023051,GO:0030176,GO:0031224,GO:0031227,GO:0031984,GO:0032991,GO:0034645,GO:0036211,GO:0042157,GO:0042158,GO:0042175,GO:0042765,GO:0043170,GO:0043226,GO:0043227,GO:0043229,GO:0043231,GO:0043412,GO:0044237,GO:0044238,GO:0044249,GO:0044255,GO:0044260,GO:0044267,GO:0044422,GO:0044424,GO:0044425,GO:0044432,GO:0044444,GO:0044446,GO:0044464,GO:0045017,GO:0046425,GO:0046467,GO:0046474,GO:0046486,GO:0046488,GO:0048583,GO:0050789,GO:0050794,GO:0065007,GO:0071704,GO:0071944,GO:0090407,GO:0098796,GO:0098827,GO:1901135,GO:1901137,GO:1901564,GO:1901566,GO:1901576,GO:1902494,GO:1902531,GO:1903509,GO:1904892;em_PFAMs=PIG-U-GO:0016020
contig_000103	AUGUSTUS	exon	2002841	2002970	.	+	.	ID=IALE00000024369;Parent=IALM00000008043
contig_000103	AUGUSTUS	exon	2003033	2003666	.	+	.	ID=IALE00000024370;Parent=IALM00000008043
contig_000103	AUGUSTUS	exon	2003733	2004004	.	+	.	ID=IALE00000024371;Parent=IALM00000008043
contig_000103	AUGUSTUS	exon	2004083	2004225	.	+	.	ID=IALE00000024372;Parent=IALM00000008043
contig_000103	AUGUSTUS	exon	2004284	2004394	.	+	.	ID=IALE00000024373;Parent=IALM00000008043
contig_000103	AUGUSTUS	CDS	2002841	2002970	1	+	0	ID=IALC00000024369;Parent=IALM00000008043
contig_000103	AUGUSTUS	CDS	2003033	2003666	1	+	2	ID=IALC00000024370;Parent=IALM00000008043
contig_000103	AUGUSTUS	CDS	2003733	2004004	1	+	1	ID=IALC00000024371;Parent=IALM00000008043
contig_000103	AUGUSTUS	CDS	2004083	2004225	1	+	2	ID=IALC00000024372;Parent=IALM00000008043
contig_000103	AUGUSTUS	CDS	2004284	2004394	1	+	0	ID=IALC00000024373;Parent=IALM00000008043
contig_000103	AUGUSTUS	intron	2002971	2003032	1	+	.	ID=IALI00000016337;Parent=IALM00000008043
contig_000103	AUGUSTUS	intron	2003667	2003732	1	+	.	ID=IALI00000016338;Parent=IALM00000008043
contig_000103	AUGUSTUS	intron	2004005	2004082	1	+	.	ID=IALI00000016339;Parent=IALM00000008043
contig_000103	AUGUSTUS	intron	2004226	2004283	1	+	.	ID=IALI00000016340;Parent=IALM00000008043
contig_000103	AUGUSTUS	start_codon	2002841	2002843	.	+	0	ID=IALS00000008025;Parent=IALM00000008043
contig_000103	AUGUSTUS	stop_codon	2004392	2004394	.	+	0	ID=IALST00000008032;Parent=IALM00000008043
contig_000103	AUGUSTUS	gene	2032587	2033072	.	+	.	ID=IAL_07154
contig_000103	AUGUSTUS	mRNA	2032587	2033072	0.35	+	.	ID=IALM00000008044;Parent=IAL_07154
contig_000103	AUGUSTUS	exon	2032587	2033072	.	+	.	ID=IALE00000024374;Parent=IALM00000008044
contig_000103	AUGUSTUS	CDS	2032587	2033072	0.35	+	0	ID=IALC00000024374;Parent=IALM00000008044
contig_000103	AUGUSTUS	start_codon	2032587	2032589	.	+	0	ID=IALS00000008026;Parent=IALM00000008044
contig_000103	AUGUSTUS	stop_codon	2033070	2033072	.	+	0	ID=IALST00000008033;Parent=IALM00000008044
contig_000103	AUGUSTUS	gene	2033242	2033791	.	+	.	ID=IAL_07155
contig_000103	AUGUSTUS	mRNA	2033242	2033791	0.92	+	.	ID=IALM00000008045;Parent=IAL_07155;desc=transposition, RNA-mediated
contig_000103	AUGUSTUS	exon	2033242	2033526	.	+	.	ID=IALE00000024375;Parent=IALM00000008045
contig_000103	AUGUSTUS	exon	2033750	2033791	.	+	.	ID=IALE00000024376;Parent=IALM00000008045
contig_000103	AUGUSTUS	CDS	2033242	2033526	0.96	+	0	ID=IALC00000024375;Parent=IALM00000008045
contig_000103	AUGUSTUS	CDS	2033750	2033791	0.96	+	0	ID=IALC00000024376;Parent=IALM00000008045
contig_000103	AUGUSTUS	intron	2033527	2033749	0.92	+	.	ID=IALI00000016341;Parent=IALM00000008045
contig_000103	AUGUSTUS	start_codon	2033242	2033244	.	+	0	ID=IALS00000008027;Parent=IALM00000008045
contig_000103	AUGUSTUS	stop_codon	2033789	2033791	.	+	0	ID=IALST00000008034;Parent=IALM00000008045
contig_000103	AUGUSTUS	mRNA	2033242	2033791	0.55	+	.	ID=IALM00000008046;Parent=IAL_07155;Dbxref=InterPro:IPR040676;desc=transposition, RNA-mediated
contig_000103	AUGUSTUS	exon	2033242	2033456	.	+	.	ID=IALE00000024377;Parent=IALM00000008046
contig_000103	AUGUSTUS	exon	2033527	2033791	.	+	.	ID=IALE00000024378;Parent=IALM00000008046
contig_000103	AUGUSTUS	CDS	2033242	2033456	0.55	+	0	ID=IALC00000024377;Parent=IALM00000008046
contig_000103	AUGUSTUS	CDS	2033527	2033791	0.73	+	1	ID=IALC00000024378;Parent=IALM00000008046
contig_000103	AUGUSTUS	intron	2033457	2033526	0.55	+	.	ID=IALI00000016342;Parent=IALM00000008046
contig_000103	AUGUSTUS	start_codon	2033242	2033244	.	+	0	ID=IALS00000008028;Parent=IALM00000008046
contig_000103	AUGUSTUS	stop_codon	2033789	2033791	.	+	0	ID=IALST00000008035;Parent=IALM00000008046
contig_000103	AUGUSTUS	gene	2041800	2043035	.	-	.	ID=IAL_07156
contig_000103	AUGUSTUS	mRNA	2041800	2043035	1	-	.	ID=IALM00000008047;Parent=IAL_07156;Dbxref=InterPro:IPR039499;gO_terms=GO:0000003,GO:0000151,GO:0000152,GO:0000209,GO:0000278,GO:0000280,GO:0003674,GO:0003824,GO:0004842,GO:0005488,GO:0005515,GO:0005575,GO:0005622,GO:0005623,GO:0005634,GO:0005654,GO:0005680,GO:0005730,GO:0005737,GO:0005829,GO:0006464,GO:0006508,GO:0006511,GO:0006807,GO:0006996,GO:0007049,GO:0007059,GO:0007088,GO:0007275,GO:0007346,GO:0008150,GO:0008152,GO:0008270,GO:0009056,GO:0009057,GO:0009790,GO:0009792,GO:0009896,GO:0009987,GO:0010498,GO:0010564,GO:0010638,GO:0010965,GO:0016043,GO:0016567,GO:0016740,GO:0019538,GO:0019787,GO:0019941,GO:0022402,GO:0022414,GO:0030071,GO:0030163,GO:0031145,GO:0031331,GO:0031461,GO:0031974,GO:0031981,GO:0032270,GO:0032436,GO:0032446,GO:0032501,GO:0032502,GO:0032991,GO:0033043,GO:0033044,GO:0033045,GO:0033047,GO:0034450,GO:0036211,GO:0043161,GO:0043167,GO:0043169,GO:0043170,GO:0043226,GO:0043227,GO:0043228,GO:0043229,GO:0043231,GO:0043232,GO:0043233,GO:0043412,GO:0043632,GO:0044237,GO:0044238,GO:0044248,GO:0044257,GO:0044260,GO:0044265,GO:0044267,GO:0044422,GO:0044424,GO:0044428,GO:0044444,GO:0044446,GO:0044464,GO:0045132,GO:0045732,GO:0045787,GO:0045840,GO:0045842,GO:0045862,GO:0045931,GO:0046872,GO:0046914,GO:0048285,GO:0048518,GO:0048522,GO:0048856,GO:0050789,GO:0050794,GO:0051128,GO:0051130,GO:0051247,GO:0051321,GO:0051603,GO:0051726,GO:0051781,GO:0051783,GO:0051785,GO:0051983,GO:0051984,GO:0061630,GO:0061659,GO:0062033,GO:0065007,GO:0070013,GO:0070647,GO:0070979,GO:0071704,GO:0071840,GO:0090068,GO:0097602,GO:0098813,GO:0140013,GO:0140096,GO:1901564,GO:1901565,GO:1901575,GO:1901800,GO:1901970,GO:1901987,GO:1901989,GO:1901990,GO:1901992,GO:1902099,GO:1902101,GO:1902494,GO:1903046,GO:1903052,GO:1903364,GO:1905818,GO:1905820,GO:1990234,GO:2001252;desc=Leucine rich adaptor protein
contig_000103	AUGUSTUS	exon	2041800	2043035	.	-	.	ID=IALE00000024379;Parent=IALM00000008047
contig_000103	AUGUSTUS	CDS	2041800	2043035	1	-	0	ID=IALC00000024379;Parent=IALM00000008047
contig_000103	AUGUSTUS	start_codon	2043033	2043035	.	-	0	ID=IALS00000008029;Parent=IALM00000008047
contig_000103	AUGUSTUS	stop_codon	2041800	2041802	.	-	0	ID=IALST00000008036;Parent=IALM00000008047
contig_000103	AUGUSTUS	gene	2043382	2043639	.	-	.	ID=IAL_07157
contig_000103	AUGUSTUS	mRNA	2043382	2043639	1	-	.	ID=IALM00000008048;Parent=IAL_07157;Dbxref=InterPro:IPR051031,InterPro:IPR024991,InterPro:IPR001841,InterPro:IPR013083;gO_terms=GO:0000003,GO:0000151,GO:0000152,GO:0000209,GO:0000278,GO:0000280,GO:0003674,GO:0003824,GO:0004842,GO:0005488,GO:0005515,GO:0005575,GO:0005622,GO:0005623,GO:0005634,GO:0005654,GO:0005680,GO:0005730,GO:0005737,GO:0005829,GO:0006464,GO:0006508,GO:0006511,GO:0006807,GO:0006996,GO:0007049,GO:0007059,GO:0007088,GO:0007275,GO:0007346,GO:0008150,GO:0008152,GO:0008270,GO:0009056,GO:0009057,GO:0009790,GO:0009792,GO:0009896,GO:0009987,GO:0010498,GO:0010564,GO:0010638,GO:0010965,GO:0016043,GO:0016567,GO:0016740,GO:0019538,GO:0019787,GO:0019941,GO:0022402,GO:0022414,GO:0030071,GO:0030163,GO:0031145,GO:0031331,GO:0031461,GO:0031974,GO:0031981,GO:0032270,GO:0032436,GO:0032446,GO:0032501,GO:0032502,GO:0032991,GO:0033043,GO:0033044,GO:0033045,GO:0033047,GO:0034450,GO:0036211,GO:0043161,GO:0043167,GO:0043169,GO:0043170,GO:0043226,GO:0043227,GO:0043228,GO:0043229,GO:0043231,GO:0043232,GO:0043233,GO:0043412,GO:0043632,GO:0044237,GO:0044238,GO:0044248,GO:0044257,GO:0044260,GO:0044265,GO:0044267,GO:0044422,GO:0044424,GO:0044428,GO:0044444,GO:0044446,GO:0044464,GO:0045132,GO:0045732,GO:0045787,GO:0045840,GO:0045842,GO:0045862,GO:0045931,GO:0046872,GO:0046914,GO:0048285,GO:0048518,GO:0048522,GO:0048856,GO:0050789,GO:0050794,GO:0051128,GO:0051130,GO:0051247,GO:0051321,GO:0051603,GO:0051726,GO:0051781,GO:0051783,GO:0051785,GO:0051983,GO:0051984,GO:0061630,GO:0061659,GO:0062033,GO:0065007,GO:0070013,GO:0070647,GO:0070979,GO:0071704,GO:0071840,GO:0090068,GO:0097602,GO:0098813,GO:0140013,GO:0140096,GO:1901564,GO:1901565,GO:1901575,GO:1901800,GO:1901970,GO:1901987,GO:1901989,GO:1901990,GO:1901992,GO:1902099,GO:1902101,GO:1902494,GO:1903046,GO:1903052,GO:1903364,GO:1905818,GO:1905820,GO:1990234,GO:2001252-GO:0005680;desc=Zinc ion binding
contig_000103	AUGUSTUS	exon	2043382	2043639	.	-	.	ID=IALE00000024380;Parent=IALM00000008048
contig_000103	AUGUSTUS	CDS	2043382	2043639	1	-	0	ID=IALC00000024380;Parent=IALM00000008048
contig_000103	AUGUSTUS	start_codon	2043637	2043639	.	-	0	ID=IALS00000008030;Parent=IALM00000008048
contig_000103	AUGUSTUS	stop_codon	2043382	2043384	.	-	0	ID=IALST00000008037;Parent=IALM00000008048
contig_000103	AUGUSTUS	gene	2112886	2118660	.	+	.	ID=IAL_07158
contig_000103	AUGUSTUS	mRNA	2112886	2118660	1	+	.	ID=IALM00000008049;Parent=IAL_07158
contig_000103	AUGUSTUS	exon	2112886	2112905	.	+	.	ID=IALE00000024381;Parent=IALM00000008049
contig_000103	AUGUSTUS	exon	2113003	2113064	.	+	.	ID=IALE00000024382;Parent=IALM00000008049
contig_000103	AUGUSTUS	exon	2117987	2118143	.	+	.	ID=IALE00000024383;Parent=IALM00000008049
contig_000103	AUGUSTUS	exon	2118318	2118660	.	+	.	ID=IALE00000024384;Parent=IALM00000008049
contig_000103	AUGUSTUS	CDS	2112886	2112905	1	+	0	ID=IALC00000024381;Parent=IALM00000008049
contig_000103	AUGUSTUS	CDS	2113003	2113064	1	+	1	ID=IALC00000024382;Parent=IALM00000008049
contig_000103	AUGUSTUS	CDS	2117987	2118143	1	+	2	ID=IALC00000024383;Parent=IALM00000008049
contig_000103	AUGUSTUS	CDS	2118318	2118660	1	+	1	ID=IALC00000024384;Parent=IALM00000008049
contig_000103	AUGUSTUS	intron	2112906	2113002	1	+	.	ID=IALI00000016343;Parent=IALM00000008049
contig_000103	AUGUSTUS	intron	2113065	2117986	1	+	.	ID=IALI00000016344;Parent=IALM00000008049
contig_000103	AUGUSTUS	intron	2118144	2118317	1	+	.	ID=IALI00000016345;Parent=IALM00000008049
contig_000103	AUGUSTUS	start_codon	2112886	2112888	.	+	0	ID=IALS00000008031;Parent=IALM00000008049
contig_000103	AUGUSTUS	stop_codon	2118658	2118660	.	+	0	ID=IALST00000008038;Parent=IALM00000008049
contig_000103	AUGUSTUS	gene	2144421	2145474	.	+	.	ID=IAL_07159
contig_000103	AUGUSTUS	mRNA	2144421	2145474	0.96	+	.	ID=IALM00000008050;Parent=IAL_07159
contig_000103	AUGUSTUS	exon	2144421	2144424	.	+	.	ID=IALE00000024385;Parent=IALM00000008050
contig_000103	AUGUSTUS	exon	2144741	2145474	.	+	.	ID=IALE00000024386;Parent=IALM00000008050
contig_000103	AUGUSTUS	CDS	2144421	2144424	0.96	+	0	ID=IALC00000024385;Parent=IALM00000008050
contig_000103	AUGUSTUS	CDS	2144741	2145474	1	+	2	ID=IALC00000024386;Parent=IALM00000008050
contig_000103	AUGUSTUS	intron	2144425	2144740	0.96	+	.	ID=IALI00000016346;Parent=IALM00000008050
contig_000103	AUGUSTUS	start_codon	2144421	2144423	.	+	0	ID=IALS00000008032;Parent=IALM00000008050
contig_000103	AUGUSTUS	stop_codon	2145472	2145474	.	+	0	ID=IALST00000008039;Parent=IALM00000008050
contig_000103	AUGUSTUS	gene	2475536	2477933	.	-	.	ID=IAL_07160
contig_000103	AUGUSTUS	mRNA	2475536	2477933	1	-	.	ID=IALM00000008051;Parent=IAL_07160;Dbxref=InterPro:IPR000896,InterPro:IPR005204,InterPro:IPR008922,InterPro:IPR005203,InterPro:IPR037020,InterPro:IPR014756,InterPro:IPR013788,InterPro:IPR036697;gO_terms=GO:0005575,GO:0005576,GO:0005615,GO:0005616,GO:0032991,GO:0044421;desc=Hemocyanin, all-alpha domain
contig_000103	AUGUSTUS	exon	2475536	2477659	.	-	.	ID=IALE00000024387;Parent=IALM00000008051
contig_000103	AUGUSTUS	exon	2477727	2477933	.	-	.	ID=IALE00000024388;Parent=IALM00000008051
contig_000103	AUGUSTUS	CDS	2475536	2477659	1	-	0	ID=IALC00000024387;Parent=IALM00000008051
contig_000103	AUGUSTUS	CDS	2477727	2477933	1	-	0	ID=IALC00000024388;Parent=IALM00000008051
contig_000103	AUGUSTUS	intron	2477660	2477726	1	-	.	ID=IALI00000016347;Parent=IALM00000008051
contig_000103	AUGUSTUS	start_codon	2477931	2477933	.	-	0	ID=IALS00000008033;Parent=IALM00000008051
contig_000103	AUGUSTUS	stop_codon	2475536	2475538	.	-	0	ID=IALST00000008040;Parent=IALM00000008051
contig_000103	AUGUSTUS	gene	2484530	2486927	.	-	.	ID=IAL_07161
contig_000103	AUGUSTUS	mRNA	2484530	2486927	1	-	.	ID=IALM00000008052;Parent=IAL_07161;Dbxref=InterPro:IPR005203,InterPro:IPR000896,InterPro:IPR008922,InterPro:IPR013788,InterPro:IPR005204,InterPro:IPR036697,InterPro:IPR037020,InterPro:IPR014756;gO_terms=GO:0005575,GO:0005576,GO:0005615,GO:0005616,GO:0032991,GO:0044421;desc=Hemocyanin, all-alpha domain
contig_000103	AUGUSTUS	exon	2484530	2486653	.	-	.	ID=IALE00000024389;Parent=IALM00000008052
contig_000103	AUGUSTUS	exon	2486721	2486927	.	-	.	ID=IALE00000024390;Parent=IALM00000008052
contig_000103	AUGUSTUS	CDS	2484530	2486653	1	-	0	ID=IALC00000024389;Parent=IALM00000008052
contig_000103	AUGUSTUS	CDS	2486721	2486927	1	-	0	ID=IALC00000024390;Parent=IALM00000008052
contig_000103	AUGUSTUS	intron	2486654	2486720	1	-	.	ID=IALI00000016348;Parent=IALM00000008052
contig_000103	AUGUSTUS	start_codon	2486925	2486927	.	-	0	ID=IALS00000008034;Parent=IALM00000008052
contig_000103	AUGUSTUS	stop_codon	2484530	2484532	.	-	0	ID=IALST00000008041;Parent=IALM00000008052
contig_000103	AUGUSTUS	gene	2494201	2496598	.	-	.	ID=IAL_07162
contig_000103	AUGUSTUS	mRNA	2494201	2496598	1	-	.	ID=IALM00000008053;Parent=IAL_07162;Dbxref=InterPro:IPR008922,InterPro:IPR037020,InterPro:IPR036697,InterPro:IPR000896,InterPro:IPR005203,InterPro:IPR013788,InterPro:IPR014756,InterPro:IPR005204;gO_terms=GO:0005575,GO:0005576,GO:0005615,GO:0005616,GO:0032991,GO:0044421;desc=Hemocyanin, all-alpha domain
contig_000103	AUGUSTUS	exon	2494201	2496324	.	-	.	ID=IALE00000024391;Parent=IALM00000008053
contig_000103	AUGUSTUS	exon	2496392	2496598	.	-	.	ID=IALE00000024392;Parent=IALM00000008053
contig_000103	AUGUSTUS	CDS	2494201	2496324	1	-	0	ID=IALC00000024391;Parent=IALM00000008053
contig_000103	AUGUSTUS	CDS	2496392	2496598	1	-	0	ID=IALC00000024392;Parent=IALM00000008053
contig_000103	AUGUSTUS	intron	2496325	2496391	1	-	.	ID=IALI00000016349;Parent=IALM00000008053
contig_000103	AUGUSTUS	start_codon	2496596	2496598	.	-	0	ID=IALS00000008035;Parent=IALM00000008053
contig_000103	AUGUSTUS	stop_codon	2494201	2494203	.	-	0	ID=IALST00000008042;Parent=IALM00000008053
contig_000103	AUGUSTUS	gene	2500502	2500729	.	+	.	ID=IAL_07163
contig_000103	AUGUSTUS	mRNA	2500502	2500729	0.98	+	.	ID=IALM00000008054;Parent=IAL_07163
contig_000103	AUGUSTUS	exon	2500502	2500729	.	+	.	ID=IALE00000024393;Parent=IALM00000008054
contig_000103	AUGUSTUS	CDS	2500502	2500729	0.98	+	0	ID=IALC00000024393;Parent=IALM00000008054
contig_000103	AUGUSTUS	start_codon	2500502	2500504	.	+	0	ID=IALS00000008036;Parent=IALM00000008054
contig_000103	AUGUSTUS	stop_codon	2500727	2500729	.	+	0	ID=IALST00000008043;Parent=IALM00000008054
contig_000103	AUGUSTUS	gene	2502311	2504708	.	-	.	ID=IAL_07164
contig_000103	AUGUSTUS	mRNA	2502311	2504708	1	-	.	ID=IALM00000008055;Parent=IAL_07164;Dbxref=InterPro:IPR008922,InterPro:IPR036697,InterPro:IPR000896,InterPro:IPR014756,InterPro:IPR037020,InterPro:IPR013788,InterPro:IPR005204,InterPro:IPR005203;gO_terms=GO:0005575,GO:0005576,GO:0005615,GO:0005616,GO:0032991,GO:0044421;desc=Hemocyanin, all-alpha domain
contig_000103	AUGUSTUS	exon	2502311	2504434	.	-	.	ID=IALE00000024394;Parent=IALM00000008055
contig_000103	AUGUSTUS	exon	2504502	2504708	.	-	.	ID=IALE00000024395;Parent=IALM00000008055
contig_000103	AUGUSTUS	CDS	2502311	2504434	1	-	0	ID=IALC00000024394;Parent=IALM00000008055
contig_000103	AUGUSTUS	CDS	2504502	2504708	1	-	0	ID=IALC00000024395;Parent=IALM00000008055
contig_000103	AUGUSTUS	intron	2504435	2504501	1	-	.	ID=IALI00000016350;Parent=IALM00000008055
contig_000103	AUGUSTUS	start_codon	2504706	2504708	.	-	0	ID=IALS00000008037;Parent=IALM00000008055
contig_000103	AUGUSTUS	stop_codon	2502311	2502313	.	-	0	ID=IALST00000008044;Parent=IALM00000008055
contig_000103	AUGUSTUS	gene	2510459	2512856	.	-	.	ID=IAL_07165
contig_000103	AUGUSTUS	mRNA	2510459	2512856	1	-	.	ID=IALM00000008056;Parent=IAL_07165;Dbxref=InterPro:IPR014756,InterPro:IPR008922,InterPro:IPR036697,InterPro:IPR013788,InterPro:IPR005203,InterPro:IPR000896,InterPro:IPR005204,InterPro:IPR037020;gO_terms=GO:0005575,GO:0005576,GO:0005615,GO:0005616,GO:0032991,GO:0044421;desc=Hemocyanin, all-alpha domain
contig_000103	AUGUSTUS	exon	2510459	2512582	.	-	.	ID=IALE00000024396;Parent=IALM00000008056
contig_000103	AUGUSTUS	exon	2512650	2512856	.	-	.	ID=IALE00000024397;Parent=IALM00000008056
contig_000103	AUGUSTUS	CDS	2510459	2512582	1	-	0	ID=IALC00000024396;Parent=IALM00000008056
contig_000103	AUGUSTUS	CDS	2512650	2512856	1	-	0	ID=IALC00000024397;Parent=IALM00000008056
contig_000103	AUGUSTUS	intron	2512583	2512649	1	-	.	ID=IALI00000016351;Parent=IALM00000008056
contig_000103	AUGUSTUS	start_codon	2512854	2512856	.	-	0	ID=IALS00000008038;Parent=IALM00000008056
contig_000103	AUGUSTUS	stop_codon	2510459	2510461	.	-	0	ID=IALST00000008045;Parent=IALM00000008056
contig_000103	AUGUSTUS	gene	2524599	2526996	.	-	.	ID=IAL_07166
contig_000103	AUGUSTUS	mRNA	2524599	2526996	1	-	.	ID=IALM00000008057;Parent=IAL_07166;Dbxref=InterPro:IPR005204,InterPro:IPR000896,InterPro:IPR036697,InterPro:IPR008922,InterPro:IPR037020,InterPro:IPR013788,InterPro:IPR005203,InterPro:IPR014756;gO_terms=GO:0005575,GO:0005576,GO:0005615,GO:0005616,GO:0032991,GO:0044421;desc=Hemocyanin, all-alpha domain
contig_000103	AUGUSTUS	exon	2524599	2526722	.	-	.	ID=IALE00000024398;Parent=IALM00000008057
contig_000103	AUGUSTUS	exon	2526790	2526996	.	-	.	ID=IALE00000024399;Parent=IALM00000008057
contig_000103	AUGUSTUS	CDS	2524599	2526722	1	-	0	ID=IALC00000024398;Parent=IALM00000008057
contig_000103	AUGUSTUS	CDS	2526790	2526996	1	-	0	ID=IALC00000024399;Parent=IALM00000008057
contig_000103	AUGUSTUS	intron	2526723	2526789	1	-	.	ID=IALI00000016352;Parent=IALM00000008057
contig_000103	AUGUSTUS	start_codon	2526994	2526996	.	-	0	ID=IALS00000008039;Parent=IALM00000008057
contig_000103	AUGUSTUS	stop_codon	2524599	2524601	.	-	0	ID=IALST00000008046;Parent=IALM00000008057
contig_000103	AUGUSTUS	gene	2529798	2532495	.	-	.	ID=IAL_07167
contig_000103	AUGUSTUS	mRNA	2529798	2532495	1	-	.	ID=IALM00000008058;Parent=IAL_07167;Dbxref=InterPro:IPR008922,InterPro:IPR036697,InterPro:IPR005203,InterPro:IPR005204,InterPro:IPR014756,InterPro:IPR000896,InterPro:IPR013788,InterPro:IPR037020;gO_terms=GO:0005575,GO:0005576,GO:0005615,GO:0005616,GO:0032991,GO:0044421;desc=Hemocyanin, all-alpha domain
contig_000103	AUGUSTUS	exon	2529798	2531921	.	-	.	ID=IALE00000024400;Parent=IALM00000008058
contig_000103	AUGUSTUS	exon	2532289	2532495	.	-	.	ID=IALE00000024401;Parent=IALM00000008058
contig_000103	AUGUSTUS	CDS	2529798	2531921	1	-	0	ID=IALC00000024400;Parent=IALM00000008058
contig_000103	AUGUSTUS	CDS	2532289	2532495	1	-	0	ID=IALC00000024401;Parent=IALM00000008058
contig_000103	AUGUSTUS	intron	2531922	2532288	1	-	.	ID=IALI00000016353;Parent=IALM00000008058
contig_000103	AUGUSTUS	start_codon	2532493	2532495	.	-	0	ID=IALS00000008040;Parent=IALM00000008058
contig_000103	AUGUSTUS	stop_codon	2529798	2529800	.	-	0	ID=IALST00000008047;Parent=IALM00000008058
contig_000103	AUGUSTUS	gene	2618200	2643807	.	+	.	ID=IAL_07168
contig_000103	AUGUSTUS	mRNA	2618200	2643807	.	+	.	ID=IALM00000008059;Parent=IAL_07168;Dbxref=InterPro:IPR036352,InterPro:IPR001627,InterPro:IPR015943,InterPro:IPR027231;gO_terms=GO:0000003,GO:0000902,GO:0000904,GO:0003006,GO:0003674,GO:0005102,GO:0005488,GO:0005515,GO:0005539,GO:0005575,GO:0005623,GO:0005886,GO:0005887,GO:0006928,GO:0006935,GO:0007154,GO:0007165,GO:0007166,GO:0007275,GO:0007399,GO:0007409,GO:0007411,GO:0007416,GO:0007423,GO:0007548,GO:0008037,GO:0008038,GO:0008039,GO:0008045,GO:0008150,GO:0008201,GO:0008361,GO:0009605,GO:0009653,GO:0009887,GO:0009987,GO:0010769,GO:0010975,GO:0016020,GO:0016021,GO:0016043,GO:0016198,GO:0016199,GO:0016358,GO:0022008,GO:0022414,GO:0022603,GO:0022604,GO:0022607,GO:0023052,GO:0030030,GO:0030154,GO:0030182,GO:0030215,GO:0030539,GO:0031175,GO:0031224,GO:0031226,GO:0031344,GO:0032101,GO:0032501,GO:0032502,GO:0032535,GO:0032879,GO:0032989,GO:0032990,GO:0035112,GO:0040011,GO:0040012,GO:0042221,GO:0042330,GO:0043167,GO:0043168,GO:0044085,GO:0044425,GO:0044459,GO:0044464,GO:0045595,GO:0045664,GO:0045792,GO:0046661,GO:0048468,GO:0048513,GO:0048583,GO:0048608,GO:0048666,GO:0048667,GO:0048699,GO:0048731,GO:0048806,GO:0048808,GO:0048812,GO:0048813,GO:0048856,GO:0048858,GO:0048869,GO:0050767,GO:0050770,GO:0050789,GO:0050793,GO:0050794,GO:0050808,GO:0050896,GO:0050920,GO:0051128,GO:0051239,GO:0051270,GO:0051716,GO:0051960,GO:0060284,GO:0061458,GO:0061564,GO:0065007,GO:0065008,GO:0071526,GO:0071840,GO:0071944,GO:0090066,GO:0090596,GO:0090597,GO:0090598,GO:0097367,GO:0097485,GO:0120035,GO:0120036,GO:0120039,GO:1901681,GO:1902667,GO:2000026,GO:2000289,GO:2000305-GO:0005515;desc=receptor activity. It is involved in the biological process described with multicellular organismal development
contig_000103	AUGUSTUS	exon	2618200	2618223	.	+	.	ID=IALE00000024402;Parent=IALM00000008059
contig_000103	AUGUSTUS	exon	2620609	2620804	.	+	.	ID=IALE00000024403;Parent=IALM00000008059
contig_000103	AUGUSTUS	exon	2643683	2643807	.	+	.	ID=IALE00000024404;Parent=IALM00000008059
contig_000103	AUGUSTUS	CDS	2618200	2618223	0.01	+	0	ID=IALC00000024402;Parent=IALM00000008059
contig_000103	AUGUSTUS	CDS	2620609	2620804	0.94	+	0	ID=IALC00000024403;Parent=IALM00000008059
contig_000103	AUGUSTUS	CDS	2643683	2643807	0.01	+	2	ID=IALC00000024404;Parent=IALM00000008059
contig_000103	AUGUSTUS	intron	2618224	2620608	0.01	+	.	ID=IALI00000016354;Parent=IALM00000008059
contig_000103	AUGUSTUS	intron	2620805	2643682	0.01	+	.	ID=IALI00000016355;Parent=IALM00000008059
contig_000103	AUGUSTUS	start_codon	2618200	2618202	.	+	0	ID=IALS00000008041;Parent=IALM00000008059
contig_000103	AUGUSTUS	stop_codon	2643805	2643807	.	+	0	ID=IALST00000008048;Parent=IALM00000008059
contig_000103	AUGUSTUS	gene	2706090	2714983	.	+	.	ID=IAL_07169
contig_000103	AUGUSTUS	mRNA	2706090	2714983	.	+	.	ID=IALM00000008060;Parent=IAL_07169;Dbxref=InterPro:IPR027231,InterPro:IPR001627,InterPro:IPR015943,InterPro:IPR036352;gO_terms=GO:0000003,GO:0000902,GO:0000904,GO:0003006,GO:0003674,GO:0005102,GO:0005488,GO:0005515,GO:0005539,GO:0005575,GO:0005623,GO:0005886,GO:0005887,GO:0006928,GO:0006935,GO:0007154,GO:0007165,GO:0007166,GO:0007275,GO:0007399,GO:0007409,GO:0007411,GO:0007416,GO:0007423,GO:0007548,GO:0008037,GO:0008038,GO:0008039,GO:0008045,GO:0008150,GO:0008201,GO:0008361,GO:0009605,GO:0009653,GO:0009887,GO:0009987,GO:0010769,GO:0010975,GO:0016020,GO:0016021,GO:0016043,GO:0016198,GO:0016199,GO:0016358,GO:0022008,GO:0022414,GO:0022603,GO:0022604,GO:0022607,GO:0023052,GO:0030030,GO:0030154,GO:0030182,GO:0030215,GO:0030539,GO:0031175,GO:0031224,GO:0031226,GO:0031344,GO:0032101,GO:0032501,GO:0032502,GO:0032535,GO:0032879,GO:0032989,GO:0032990,GO:0035112,GO:0040011,GO:0040012,GO:0042221,GO:0042330,GO:0043167,GO:0043168,GO:0044085,GO:0044425,GO:0044459,GO:0044464,GO:0045595,GO:0045664,GO:0045792,GO:0046661,GO:0048468,GO:0048513,GO:0048583,GO:0048608,GO:0048666,GO:0048667,GO:0048699,GO:0048731,GO:0048806,GO:0048808,GO:0048812,GO:0048813,GO:0048856,GO:0048858,GO:0048869,GO:0050767,GO:0050770,GO:0050789,GO:0050793,GO:0050794,GO:0050808,GO:0050896,GO:0050920,GO:0051128,GO:0051239,GO:0051270,GO:0051716,GO:0051960,GO:0060284,GO:0061458,GO:0061564,GO:0065007,GO:0065008,GO:0071526,GO:0071840,GO:0071944,GO:0090066,GO:0090596,GO:0090597,GO:0090598,GO:0097367,GO:0097485,GO:0120035,GO:0120036,GO:0120039,GO:1901681,GO:1902667,GO:2000026,GO:2000289,GO:2000305-GO:0030215;desc=Receptor activity. It is involved in the biological process described with multicellular organismal development
contig_000103	AUGUSTUS	exon	2706090	2706129	.	+	.	ID=IALE00000024405;Parent=IALM00000008060
contig_000103	AUGUSTUS	exon	2708300	2708388	.	+	.	ID=IALE00000024406;Parent=IALM00000008060
contig_000103	AUGUSTUS	exon	2710886	2711027	.	+	.	ID=IALE00000024407;Parent=IALM00000008060
contig_000103	AUGUSTUS	exon	2711159	2711280	.	+	.	ID=IALE00000024408;Parent=IALM00000008060
contig_000103	AUGUSTUS	exon	2714876	2714983	.	+	.	ID=IALE00000024409;Parent=IALM00000008060
contig_000103	AUGUSTUS	CDS	2706090	2706129	0.01	+	0	ID=IALC00000024405;Parent=IALM00000008060
contig_000103	AUGUSTUS	CDS	2708300	2708388	1	+	2	ID=IALC00000024406;Parent=IALM00000008060
contig_000103	AUGUSTUS	CDS	2710886	2711027	1	+	0	ID=IALC00000024407;Parent=IALM00000008060
contig_000103	AUGUSTUS	CDS	2711159	2711280	1	+	2	ID=IALC00000024408;Parent=IALM00000008060
contig_000103	AUGUSTUS	CDS	2714876	2714983	0.03	+	0	ID=IALC00000024409;Parent=IALM00000008060
contig_000103	AUGUSTUS	intron	2706130	2708299	0.01	+	.	ID=IALI00000016356;Parent=IALM00000008060
contig_000103	AUGUSTUS	intron	2708389	2710885	1	+	.	ID=IALI00000016357;Parent=IALM00000008060
contig_000103	AUGUSTUS	intron	2711028	2711158	1	+	.	ID=IALI00000016358;Parent=IALM00000008060
contig_000103	AUGUSTUS	intron	2711281	2714875	.	+	.	ID=IALI00000016359;Parent=IALM00000008060
contig_000103	AUGUSTUS	start_codon	2706090	2706092	.	+	0	ID=IALS00000008042;Parent=IALM00000008060
contig_000103	AUGUSTUS	stop_codon	2714981	2714983	.	+	0	ID=IALST00000008049;Parent=IALM00000008060
contig_000103	AUGUSTUS	gene	2781278	2782117	.	+	.	ID=IAL_07170
contig_000103	AUGUSTUS	mRNA	2781278	2782117	0.99	+	.	ID=IALM00000008061;Parent=IAL_07170;Dbxref=InterPro:IPR052709,InterPro:IPR001888,InterPro:IPR036397,InterPro:IPR041426;gO_terms=GO:0003676
contig_000103	AUGUSTUS	exon	2781278	2782117	.	+	.	ID=IALE00000024410;Parent=IALM00000008061
contig_000103	AUGUSTUS	CDS	2781278	2782117	0.99	+	0	ID=IALC00000024410;Parent=IALM00000008061
contig_000103	AUGUSTUS	start_codon	2781278	2781280	.	+	0	ID=IALS00000008043;Parent=IALM00000008061
contig_000103	AUGUSTUS	stop_codon	2782115	2782117	.	+	0	ID=IALST00000008050;Parent=IALM00000008061
contig_000103	AUGUSTUS	gene	2784061	2786202	.	+	.	ID=IAL_07171
contig_000103	AUGUSTUS	mRNA	2784061	2786202	0.29	+	.	ID=IALM00000008062;Parent=IAL_07171;gO_terms=GO:0000003,GO:0000902,GO:0000904,GO:0003006,GO:0003674,GO:0005102,GO:0005488,GO:0005515,GO:0005539,GO:0005575,GO:0005623,GO:0005886,GO:0005887,GO:0006928,GO:0006935,GO:0007154,GO:0007165,GO:0007166,GO:0007275,GO:0007399,GO:0007409,GO:0007411,GO:0007416,GO:0007423,GO:0007548,GO:0008037,GO:0008038,GO:0008039,GO:0008045,GO:0008150,GO:0008201,GO:0008361,GO:0009605,GO:0009653,GO:0009887,GO:0009987,GO:0010769,GO:0010975,GO:0016020,GO:0016021,GO:0016043,GO:0016198,GO:0016199,GO:0016358,GO:0022008,GO:0022414,GO:0022603,GO:0022604,GO:0022607,GO:0023052,GO:0030030,GO:0030154,GO:0030182,GO:0030215,GO:0030539,GO:0031175,GO:0031224,GO:0031226,GO:0031344,GO:0032101,GO:0032501,GO:0032502,GO:0032535,GO:0032879,GO:0032989,GO:0032990,GO:0035112,GO:0040011,GO:0040012,GO:0042221,GO:0042330,GO:0043167,GO:0043168,GO:0044085,GO:0044425,GO:0044459,GO:0044464,GO:0045595,GO:0045664,GO:0045792,GO:0046661,GO:0048468,GO:0048513,GO:0048583,GO:0048608,GO:0048666,GO:0048667,GO:0048699,GO:0048731,GO:0048806,GO:0048808,GO:0048812,GO:0048813,GO:0048856,GO:0048858,GO:0048869,GO:0050767,GO:0050770,GO:0050789,GO:0050793,GO:0050794,GO:0050808,GO:0050896,GO:0050920,GO:0051128,GO:0051239,GO:0051270,GO:0051716,GO:0051960,GO:0060284,GO:0061458,GO:0061564,GO:0065007,GO:0065008,GO:0071526,GO:0071840,GO:0071944,GO:0090066,GO:0090596,GO:0090597,GO:0090598,GO:0097367,GO:0097485,GO:0120035,GO:0120036,GO:0120039,GO:1901681,GO:1902667,GO:2000026,GO:2000289,GO:2000305;desc=Receptor activity. It is involved in the biological process described with multicellular organismal development
contig_000103	AUGUSTUS	exon	2784061	2784212	.	+	.	ID=IALE00000024411;Parent=IALM00000008062
contig_000103	AUGUSTUS	exon	2785778	2786024	.	+	.	ID=IALE00000024412;Parent=IALM00000008062
contig_000103	AUGUSTUS	exon	2786101	2786202	.	+	.	ID=IALE00000024413;Parent=IALM00000008062
contig_000103	AUGUSTUS	CDS	2784061	2784212	0.72	+	0	ID=IALC00000024411;Parent=IALM00000008062
contig_000103	AUGUSTUS	CDS	2785778	2786024	1	+	1	ID=IALC00000024412;Parent=IALM00000008062
contig_000103	AUGUSTUS	CDS	2786101	2786202	0.44	+	0	ID=IALC00000024413;Parent=IALM00000008062
contig_000103	AUGUSTUS	intron	2784213	2785777	1	+	.	ID=IALI00000016360;Parent=IALM00000008062
contig_000103	AUGUSTUS	intron	2786025	2786100	1	+	.	ID=IALI00000016361;Parent=IALM00000008062
contig_000103	AUGUSTUS	start_codon	2784061	2784063	.	+	0	ID=IALS00000008044;Parent=IALM00000008062
contig_000103	AUGUSTUS	stop_codon	2786200	2786202	.	+	0	ID=IALST00000008051;Parent=IALM00000008062
contig_000103	AUGUSTUS	gene	2801442	2802542	.	+	.	ID=IAL_07172
contig_000103	AUGUSTUS	mRNA	2801442	2802542	1	+	.	ID=IALM00000008063;Parent=IAL_07172
contig_000103	AUGUSTUS	exon	2801442	2802542	.	+	.	ID=IALE00000024414;Parent=IALM00000008063
contig_000103	AUGUSTUS	CDS	2801442	2802542	1	+	0	ID=IALC00000024414;Parent=IALM00000008063
contig_000103	AUGUSTUS	start_codon	2801442	2801444	.	+	0	ID=IALS00000008045;Parent=IALM00000008063
contig_000103	AUGUSTUS	stop_codon	2802540	2802542	.	+	0	ID=IALST00000008052;Parent=IALM00000008063
contig_000103	AUGUSTUS	gene	2830126	2831553	.	+	.	ID=IAL_07173
contig_000103	AUGUSTUS	mRNA	2830126	2831553	1	+	.	ID=IALM00000008064;Parent=IAL_07173;Dbxref=InterPro:IPR000719,InterPro:IPR008271,InterPro:IPR011009,InterPro:IPR050108,InterPro:IPR017441;gO_terms=GO:0000082,GO:0000151,GO:0000278,GO:0000902,GO:0000904,GO:0002009,GO:0002165,GO:0003002,GO:0003674,GO:0003824,GO:0004672,GO:0004674,GO:0004693,GO:0005488,GO:0005515,GO:0005575,GO:0005622,GO:0005623,GO:0005634,GO:0005654,GO:0005730,GO:0005737,GO:0005829,GO:0006139,GO:0006351,GO:0006352,GO:0006355,GO:0006357,GO:0006366,GO:0006367,GO:0006396,GO:0006464,GO:0006468,GO:0006725,GO:0006793,GO:0006796,GO:0006807,GO:0006928,GO:0006935,GO:0007049,GO:0007275,GO:0007346,GO:0007389,GO:0007399,GO:0007409,GO:0007411,GO:0007423,GO:0007444,GO:0007478,GO:0007480,GO:0007552,GO:0007560,GO:0008150,GO:0008152,GO:0009058,GO:0009059,GO:0009605,GO:0009653,GO:0009791,GO:0009886,GO:0009887,GO:0009888,GO:0009889,GO:0009891,GO:0009892,GO:0009893,GO:0009987,GO:0010467,GO:0010468,GO:0010556,GO:0010557,GO:0010604,GO:0010628,GO:0010941,GO:0010942,GO:0016043,GO:0016070,GO:0016073,GO:0016180,GO:0016301,GO:0016310,GO:0016567,GO:0016592,GO:0016740,GO:0016772,GO:0016773,GO:0018130,GO:0019216,GO:0019219,GO:0019222,GO:0019438,GO:0019538,GO:0019899,GO:0022008,GO:0022402,GO:0022416,GO:0030030,GO:0030154,GO:0030182,GO:0031123,GO:0031175,GO:0031323,GO:0031324,GO:0031325,GO:0031326,GO:0031328,GO:0031347,GO:0031349,GO:0031974,GO:0031981,GO:0032101,GO:0032103,GO:0032446,GO:0032501,GO:0032502,GO:0032774,GO:0032989,GO:0032990,GO:0032991,GO:0034470,GO:0034472,GO:0034641,GO:0034645,GO:0034654,GO:0034660,GO:0035107,GO:0035114,GO:0035120,GO:0035218,GO:0035239,GO:0035282,GO:0035285,GO:0035295,GO:0036011,GO:0036211,GO:0040011,GO:0042221,GO:0042330,GO:0042981,GO:0043065,GO:0043067,GO:0043068,GO:0043170,GO:0043226,GO:0043227,GO:0043228,GO:0043229,GO:0043231,GO:0043232,GO:0043233,GO:0043412,GO:0043628,GO:0044237,GO:0044238,GO:0044249,GO:0044260,GO:0044267,GO:0044271,GO:0044422,GO:0044424,GO:0044428,GO:0044444,GO:0044446,GO:0044451,GO:0044464,GO:0044770,GO:0044772,GO:0044843,GO:0045498,GO:0045833,GO:0045893,GO:0045935,GO:0045944,GO:0046483,GO:0048468,GO:0048513,GO:0048518,GO:0048519,GO:0048522,GO:0048523,GO:0048563,GO:0048569,GO:0048583,GO:0048584,GO:0048666,GO:0048667,GO:0048699,GO:0048707,GO:0048729,GO:0048731,GO:0048736,GO:0048737,GO:0048812,GO:0048856,GO:0048858,GO:0048869,GO:0050727,GO:0050729,GO:0050789,GO:0050794,GO:0050896,GO:0051171,GO:0051173,GO:0051252,GO:0051254,GO:0051726,GO:0060255,GO:0060429,GO:0060562,GO:0061564,GO:0065007,GO:0070013,GO:0070647,GO:0071704,GO:0071840,GO:0080090,GO:0080134,GO:0090207,GO:0090209,GO:0090304,GO:0097472,GO:0097485,GO:0097659,GO:0120036,GO:0120039,GO:0140096,GO:1901360,GO:1901362,GO:1901564,GO:1901576,GO:1902494,GO:1902680,GO:1903047,GO:1903506,GO:1903508,GO:1990234,GO:2000112,GO:2001141-GO:0004672,GO:0005524;desc=It is involved in the biological process described with protein phosphorylation
contig_000103	AUGUSTUS	exon	2830126	2831553	.	+	.	ID=IALE00000024415;Parent=IALM00000008064
contig_000103	AUGUSTUS	CDS	2830126	2831553	1	+	0	ID=IALC00000024415;Parent=IALM00000008064
contig_000103	AUGUSTUS	start_codon	2830126	2830128	.	+	0	ID=IALS00000008046;Parent=IALM00000008064
contig_000103	AUGUSTUS	stop_codon	2831551	2831553	.	+	0	ID=IALST00000008053;Parent=IALM00000008064
contig_000103	AUGUSTUS	gene	2845725	2850103	.	-	.	ID=IAL_07174
contig_000103	AUGUSTUS	mRNA	2845725	2850103	0.51	-	.	ID=IALM00000008065;Parent=IAL_07174;Dbxref=InterPro:IPR000904,InterPro:IPR011993,InterPro:IPR023394,InterPro:IPR001849,InterPro:IPR051707;gO_terms=GO:0000139,GO:0000187,GO:0001700,GO:0001726,GO:0001932,GO:0001934,GO:0002009,GO:0002165,GO:0003674,GO:0005085,GO:0005086,GO:0005488,GO:0005515,GO:0005543,GO:0005547,GO:0005575,GO:0005622,GO:0005623,GO:0005634,GO:0005654,GO:0005737,GO:0005794,GO:0005829,GO:0005886,GO:0005911,GO:0005912,GO:0005923,GO:0005938,GO:0006810,GO:0006897,GO:0006996,GO:0007010,GO:0007163,GO:0007275,GO:0007391,GO:0007399,GO:0007444,GO:0007472,GO:0007476,GO:0007552,GO:0007560,GO:0008150,GO:0008289,GO:0008586,GO:0009653,GO:0009790,GO:0009791,GO:0009792,GO:0009886,GO:0009887,GO:0009888,GO:0009893,GO:0009898,GO:0009966,GO:0009967,GO:0009987,GO:0010562,GO:0010604,GO:0010646,GO:0010647,GO:0010721,GO:0010975,GO:0010977,GO:0012505,GO:0014066,GO:0014068,GO:0016020,GO:0016043,GO:0016192,GO:0016331,GO:0019220,GO:0019222,GO:0019897,GO:0019898,GO:0019899,GO:0022008,GO:0023051,GO:0023056,GO:0030010,GO:0030029,GO:0030036,GO:0030054,GO:0030100,GO:0030154,GO:0030155,GO:0030496,GO:0031090,GO:0031234,GO:0031252,GO:0031323,GO:0031325,GO:0031344,GO:0031345,GO:0031399,GO:0031401,GO:0031974,GO:0031981,GO:0031984,GO:0032012,GO:0032014,GO:0032147,GO:0032153,GO:0032154,GO:0032155,GO:0032268,GO:0032270,GO:0032501,GO:0032502,GO:0032879,GO:0032956,GO:0032970,GO:0033043,GO:0033674,GO:0035091,GO:0035107,GO:0035114,GO:0035120,GO:0035220,GO:0035239,GO:0035295,GO:0036094,GO:0040008,GO:0040014,GO:0040018,GO:0042325,GO:0042327,GO:0042802,GO:0042803,GO:0042995,GO:0043085,GO:0043167,GO:0043168,GO:0043178,GO:0043226,GO:0043227,GO:0043229,GO:0043231,GO:0043233,GO:0043296,GO:0043405,GO:0043406,GO:0043408,GO:0043410,GO:0043549,GO:0044093,GO:0044422,GO:0044424,GO:0044425,GO:0044428,GO:0044431,GO:0044444,GO:0044446,GO:0044448,GO:0044459,GO:0044464,GO:0045595,GO:0045596,GO:0045664,GO:0045665,GO:0045785,GO:0045859,GO:0045860,GO:0045927,GO:0045937,GO:0046578,GO:0046579,GO:0046626,GO:0046628,GO:0046983,GO:0048193,GO:0048513,GO:0048518,GO:0048519,GO:0048522,GO:0048523,GO:0048563,GO:0048569,GO:0048583,GO:0048584,GO:0048598,GO:0048638,GO:0048639,GO:0048699,GO:0048707,GO:0048729,GO:0048731,GO:0048736,GO:0048737,GO:0048856,GO:0048869,GO:0050767,GO:0050768,GO:0050773,GO:0050789,GO:0050790,GO:0050793,GO:0050794,GO:0051020,GO:0051049,GO:0051056,GO:0051057,GO:0051093,GO:0051094,GO:0051128,GO:0051129,GO:0051171,GO:0051173,GO:0051174,GO:0051179,GO:0051234,GO:0051239,GO:0051240,GO:0051241,GO:0051246,GO:0051247,GO:0051338,GO:0051347,GO:0051493,GO:0051960,GO:0051961,GO:0060255,GO:0060284,GO:0060429,GO:0060562,GO:0060627,GO:0065007,GO:0065009,GO:0070013,GO:0070160,GO:0070161,GO:0070679,GO:0071840,GO:0071900,GO:0071902,GO:0071944,GO:0080090,GO:0090162,GO:0098552,GO:0098562,GO:0098588,GO:0098590,GO:0098657,GO:0098772,GO:0098791,GO:0099568,GO:0099738,GO:0110020,GO:0120025,GO:0120035,GO:1900076,GO:1900078,GO:1901981,GO:1902531,GO:1902533,GO:1904269,GO:2000026,GO:2000171,GO:2000479,GO:2000481-GO:0005085;desc=ARF guanyl-nucleotide exchange factor activity. It is involved in the biological process described with regulation of ARF protein signal transduction
contig_000103	AUGUSTUS	exon	2845725	2845877	.	-	.	ID=IALE00000024416;Parent=IALM00000008065
contig_000103	AUGUSTUS	exon	2845947	2846048	.	-	.	ID=IALE00000024417;Parent=IALM00000008065
contig_000103	AUGUSTUS	exon	2846123	2846234	.	-	.	ID=IALE00000024418;Parent=IALM00000008065
contig_000103	AUGUSTUS	exon	2847121	2847326	.	-	.	ID=IALE00000024419;Parent=IALM00000008065
contig_000103	AUGUSTUS	exon	2849810	2849979	.	-	.	ID=IALE00000024420;Parent=IALM00000008065
contig_000103	AUGUSTUS	exon	2850046	2850103	.	-	.	ID=IALE00000024421;Parent=IALM00000008065
contig_000103	AUGUSTUS	CDS	2845725	2845877	1	-	0	ID=IALC00000024416;Parent=IALM00000008065
contig_000103	AUGUSTUS	CDS	2845947	2846048	1	-	0	ID=IALC00000024417;Parent=IALM00000008065
contig_000103	AUGUSTUS	CDS	2846123	2846234	1	-	1	ID=IALC00000024418;Parent=IALM00000008065
contig_000103	AUGUSTUS	CDS	2847121	2847326	1	-	0	ID=IALC00000024419;Parent=IALM00000008065
contig_000103	AUGUSTUS	CDS	2849810	2849979	0.76	-	2	ID=IALC00000024420;Parent=IALM00000008065
contig_000103	AUGUSTUS	CDS	2850046	2850103	0.65	-	0	ID=IALC00000024421;Parent=IALM00000008065
contig_000103	AUGUSTUS	intron	2845878	2845946	1	-	.	ID=IALI00000016362;Parent=IALM00000008065
contig_000103	AUGUSTUS	intron	2846049	2846122	1	-	.	ID=IALI00000016363;Parent=IALM00000008065
contig_000103	AUGUSTUS	intron	2846235	2847120	1	-	.	ID=IALI00000016364;Parent=IALM00000008065
contig_000103	AUGUSTUS	intron	2847327	2849809	0.76	-	.	ID=IALI00000016365;Parent=IALM00000008065
contig_000103	AUGUSTUS	intron	2849980	2850045	0.91	-	.	ID=IALI00000016366;Parent=IALM00000008065
contig_000103	AUGUSTUS	start_codon	2850101	2850103	.	-	0	ID=IALS00000008047;Parent=IALM00000008065
contig_000103	AUGUSTUS	stop_codon	2845725	2845727	.	-	0	ID=IALST00000008054;Parent=IALM00000008065
contig_000103	AUGUSTUS	gene	2860055	2887680	.	-	.	ID=IAL_07175
contig_000103	AUGUSTUS	mRNA	2860055	2887680	0.81	-	.	ID=IALM00000008066;Parent=IAL_07175;Dbxref=InterPro:IPR000904,InterPro:IPR035999,InterPro:IPR023394;gO_terms=GO:0000139,GO:0000187,GO:0001700,GO:0001726,GO:0001932,GO:0001934,GO:0002009,GO:0002165,GO:0003674,GO:0005085,GO:0005086,GO:0005488,GO:0005515,GO:0005543,GO:0005547,GO:0005575,GO:0005622,GO:0005623,GO:0005634,GO:0005654,GO:0005737,GO:0005794,GO:0005829,GO:0005886,GO:0005911,GO:0005912,GO:0005923,GO:0005938,GO:0006810,GO:0006897,GO:0006996,GO:0007010,GO:0007163,GO:0007275,GO:0007391,GO:0007399,GO:0007444,GO:0007472,GO:0007476,GO:0007552,GO:0007560,GO:0008150,GO:0008289,GO:0008586,GO:0009653,GO:0009790,GO:0009791,GO:0009792,GO:0009886,GO:0009887,GO:0009888,GO:0009893,GO:0009898,GO:0009966,GO:0009967,GO:0009987,GO:0010562,GO:0010604,GO:0010646,GO:0010647,GO:0010721,GO:0010975,GO:0010977,GO:0012505,GO:0014066,GO:0014068,GO:0016020,GO:0016043,GO:0016192,GO:0016331,GO:0019220,GO:0019222,GO:0019897,GO:0019898,GO:0019899,GO:0022008,GO:0023051,GO:0023056,GO:0030010,GO:0030029,GO:0030036,GO:0030054,GO:0030100,GO:0030154,GO:0030155,GO:0030496,GO:0031090,GO:0031234,GO:0031252,GO:0031323,GO:0031325,GO:0031344,GO:0031345,GO:0031399,GO:0031401,GO:0031974,GO:0031981,GO:0031984,GO:0032012,GO:0032014,GO:0032147,GO:0032153,GO:0032154,GO:0032155,GO:0032268,GO:0032270,GO:0032501,GO:0032502,GO:0032879,GO:0032956,GO:0032970,GO:0033043,GO:0033674,GO:0035091,GO:0035107,GO:0035114,GO:0035120,GO:0035220,GO:0035239,GO:0035295,GO:0036094,GO:0040008,GO:0040014,GO:0040018,GO:0042325,GO:0042327,GO:0042802,GO:0042803,GO:0042995,GO:0043085,GO:0043167,GO:0043168,GO:0043178,GO:0043226,GO:0043227,GO:0043229,GO:0043231,GO:0043233,GO:0043296,GO:0043405,GO:0043406,GO:0043408,GO:0043410,GO:0043549,GO:0044093,GO:0044422,GO:0044424,GO:0044425,GO:0044428,GO:0044431,GO:0044444,GO:0044446,GO:0044448,GO:0044459,GO:0044464,GO:0045595,GO:0045596,GO:0045664,GO:0045665,GO:0045785,GO:0045859,GO:0045860,GO:0045927,GO:0045937,GO:0046578,GO:0046579,GO:0046626,GO:0046628,GO:0046983,GO:0048193,GO:0048513,GO:0048518,GO:0048519,GO:0048522,GO:0048523,GO:0048563,GO:0048569,GO:0048583,GO:0048584,GO:0048598,GO:0048638,GO:0048639,GO:0048699,GO:0048707,GO:0048729,GO:0048731,GO:0048736,GO:0048737,GO:0048856,GO:0048869,GO:0050767,GO:0050768,GO:0050773,GO:0050789,GO:0050790,GO:0050793,GO:0050794,GO:0051020,GO:0051049,GO:0051056,GO:0051057,GO:0051093,GO:0051094,GO:0051128,GO:0051129,GO:0051171,GO:0051173,GO:0051174,GO:0051179,GO:0051234,GO:0051239,GO:0051240,GO:0051241,GO:0051246,GO:0051247,GO:0051338,GO:0051347,GO:0051493,GO:0051960,GO:0051961,GO:0060255,GO:0060284,GO:0060429,GO:0060562,GO:0060627,GO:0065007,GO:0065009,GO:0070013,GO:0070160,GO:0070161,GO:0070679,GO:0071840,GO:0071900,GO:0071902,GO:0071944,GO:0080090,GO:0090162,GO:0098552,GO:0098562,GO:0098588,GO:0098590,GO:0098657,GO:0098772,GO:0098791,GO:0099568,GO:0099738,GO:0110020,GO:0120025,GO:0120035,GO:1900076,GO:1900078,GO:1901981,GO:1902531,GO:1902533,GO:1904269,GO:2000026,GO:2000171,GO:2000479,GO:2000481-GO:0005085;desc=ARF guanyl-nucleotide exchange factor activity. It is involved in the biological process described with regulation of ARF protein signal transduction
contig_000103	AUGUSTUS	exon	2860055	2860307	.	-	.	ID=IALE00000024422;Parent=IALM00000008066
contig_000103	AUGUSTUS	exon	2860388	2860487	.	-	.	ID=IALE00000024423;Parent=IALM00000008066
contig_000103	AUGUSTUS	exon	2865645	2865743	.	-	.	ID=IALE00000024424;Parent=IALM00000008066
contig_000103	AUGUSTUS	exon	2877689	2877821	.	-	.	ID=IALE00000024425;Parent=IALM00000008066
contig_000103	AUGUSTUS	exon	2886469	2887680	.	-	.	ID=IALE00000024426;Parent=IALM00000008066
contig_000103	AUGUSTUS	CDS	2860055	2860307	0.81	-	1	ID=IALC00000024422;Parent=IALM00000008066
contig_000103	AUGUSTUS	CDS	2860388	2860487	1	-	2	ID=IALC00000024423;Parent=IALM00000008066
contig_000103	AUGUSTUS	CDS	2865645	2865743	1	-	2	ID=IALC00000024424;Parent=IALM00000008066
contig_000103	AUGUSTUS	CDS	2877689	2877821	1	-	0	ID=IALC00000024425;Parent=IALM00000008066
contig_000103	AUGUSTUS	CDS	2886469	2887680	1	-	0	ID=IALC00000024426;Parent=IALM00000008066
contig_000103	AUGUSTUS	intron	2860308	2860387	1	-	.	ID=IALI00000016367;Parent=IALM00000008066
contig_000103	AUGUSTUS	intron	2860488	2865644	1	-	.	ID=IALI00000016368;Parent=IALM00000008066
contig_000103	AUGUSTUS	intron	2865744	2877688	1	-	.	ID=IALI00000016369;Parent=IALM00000008066
contig_000103	AUGUSTUS	intron	2877822	2886468	1	-	.	ID=IALI00000016370;Parent=IALM00000008066
contig_000103	AUGUSTUS	start_codon	2887678	2887680	.	-	0	ID=IALS00000008048;Parent=IALM00000008066
contig_000103	AUGUSTUS	stop_codon	2860055	2860057	.	-	0	ID=IALST00000008055;Parent=IALM00000008066
contig_000103	AUGUSTUS	gene	2911990	2912678	.	+	.	ID=IAL_07176
contig_000103	AUGUSTUS	mRNA	2911990	2912678	0.53	+	.	ID=IALM00000008067;Parent=IAL_07176;Dbxref=InterPro:IPR036397,InterPro:IPR032135;gO_terms=GO:0003676;desc=Calcium-binding protein
contig_000103	AUGUSTUS	exon	2911990	2912340	.	+	.	ID=IALE00000024427;Parent=IALM00000008067
contig_000103	AUGUSTUS	exon	2912424	2912678	.	+	.	ID=IALE00000024428;Parent=IALM00000008067
contig_000103	AUGUSTUS	CDS	2911990	2912340	0.53	+	0	ID=IALC00000024427;Parent=IALM00000008067
contig_000103	AUGUSTUS	CDS	2912424	2912678	0.53	+	0	ID=IALC00000024428;Parent=IALM00000008067
contig_000103	AUGUSTUS	intron	2912341	2912423	0.53	+	.	ID=IALI00000016371;Parent=IALM00000008067
contig_000103	AUGUSTUS	start_codon	2911990	2911992	.	+	0	ID=IALS00000008049;Parent=IALM00000008067
contig_000103	AUGUSTUS	stop_codon	2912676	2912678	.	+	0	ID=IALST00000008056;Parent=IALM00000008067
contig_000103	AUGUSTUS	gene	3011794	3012087	.	+	.	ID=IAL_07177
contig_000103	AUGUSTUS	mRNA	3011794	3012087	1	+	.	ID=IALM00000008068;Parent=IAL_07177
contig_000103	AUGUSTUS	exon	3011794	3012087	.	+	.	ID=IALE00000024429;Parent=IALM00000008068
contig_000103	AUGUSTUS	CDS	3011794	3012087	1	+	0	ID=IALC00000024429;Parent=IALM00000008068
contig_000103	AUGUSTUS	start_codon	3011794	3011796	.	+	0	ID=IALS00000008050;Parent=IALM00000008068
contig_000103	AUGUSTUS	stop_codon	3012085	3012087	.	+	0	ID=IALST00000008057;Parent=IALM00000008068
contig_000103	AUGUSTUS	gene	3021967	3022344	.	-	.	ID=IAL_07178
contig_000103	AUGUSTUS	mRNA	3021967	3022344	1	-	.	ID=IALM00000008069;Parent=IAL_07178;Dbxref=InterPro:IPR013087,InterPro:IPR036236;desc=zinc finger
contig_000103	AUGUSTUS	exon	3021967	3022344	.	-	.	ID=IALE00000024430;Parent=IALM00000008069
contig_000103	AUGUSTUS	CDS	3021967	3022344	1	-	0	ID=IALC00000024430;Parent=IALM00000008069
contig_000103	AUGUSTUS	start_codon	3022342	3022344	.	-	0	ID=IALS00000008051;Parent=IALM00000008069
contig_000103	AUGUSTUS	stop_codon	3021967	3021969	.	-	0	ID=IALST00000008058;Parent=IALM00000008069
contig_000103	AUGUSTUS	gene	3036664	3037169	.	+	.	ID=IAL_07179
contig_000103	AUGUSTUS	mRNA	3036664	3037169	0.34	+	.	ID=IALM00000008070;Parent=IAL_07179;Dbxref=InterPro:IPR001888,InterPro:IPR052709,InterPro:IPR036397;gO_terms=GO:0003676
contig_000103	AUGUSTUS	exon	3036664	3037003	.	+	.	ID=IALE00000024431;Parent=IALM00000008070
contig_000103	AUGUSTUS	exon	3037087	3037169	.	+	.	ID=IALE00000024432;Parent=IALM00000008070
contig_000103	AUGUSTUS	CDS	3036664	3037003	0.53	+	0	ID=IALC00000024431;Parent=IALM00000008070
contig_000103	AUGUSTUS	CDS	3037087	3037169	0.68	+	2	ID=IALC00000024432;Parent=IALM00000008070
contig_000103	AUGUSTUS	intron	3037004	3037086	0.57	+	.	ID=IALI00000016372;Parent=IALM00000008070
contig_000103	AUGUSTUS	start_codon	3036664	3036666	.	+	0	ID=IALS00000008052;Parent=IALM00000008070
contig_000103	AUGUSTUS	stop_codon	3037167	3037169	.	+	0	ID=IALST00000008059;Parent=IALM00000008070
contig_000103	AUGUSTUS	gene	3054516	3067252	.	+	.	ID=IAL_07180
contig_000103	AUGUSTUS	mRNA	3054516	3067252	0.41	+	.	ID=IALM00000008071;Parent=IAL_07180
contig_000103	AUGUSTUS	exon	3054516	3055070	.	+	.	ID=IALE00000024433;Parent=IALM00000008071
contig_000103	AUGUSTUS	exon	3067094	3067252	.	+	.	ID=IALE00000024434;Parent=IALM00000008071
contig_000103	AUGUSTUS	CDS	3054516	3055070	0.51	+	0	ID=IALC00000024433;Parent=IALM00000008071
contig_000103	AUGUSTUS	CDS	3067094	3067252	0.66	+	0	ID=IALC00000024434;Parent=IALM00000008071
contig_000103	AUGUSTUS	intron	3055071	3067093	0.46	+	.	ID=IALI00000016373;Parent=IALM00000008071
contig_000103	AUGUSTUS	start_codon	3054516	3054518	.	+	0	ID=IALS00000008053;Parent=IALM00000008071
contig_000103	AUGUSTUS	stop_codon	3067250	3067252	.	+	0	ID=IALST00000008060;Parent=IALM00000008071
contig_000103	AUGUSTUS	gene	3068167	3106687	.	-	.	ID=IAL_07181
contig_000103	AUGUSTUS	mRNA	3068167	3106687	0.34	-	.	ID=IALM00000008072;Parent=IAL_07181;Dbxref=InterPro:IPR013087,InterPro:IPR036236;gO_terms=GO:0000981,GO:0003674,GO:0003700,GO:0005575,GO:0005622,GO:0005623,GO:0005634,GO:0006275,GO:0006355,GO:0006357,GO:0008150,GO:0009889,GO:0009891,GO:0009893,GO:0010468,GO:0010556,GO:0010557,GO:0010564,GO:0010571,GO:0010604,GO:0019219,GO:0019222,GO:0031323,GO:0031325,GO:0031326,GO:0031328,GO:0033262,GO:0043226,GO:0043227,GO:0043229,GO:0043231,GO:0044424,GO:0044464,GO:0045740,GO:0045787,GO:0045935,GO:0048518,GO:0048522,GO:0050789,GO:0050794,GO:0051052,GO:0051054,GO:0051171,GO:0051173,GO:0051252,GO:0051726,GO:0060255,GO:0065007,GO:0080090,GO:0090068,GO:0090329,GO:0140110,GO:1903506,GO:2000105,GO:2000112,GO:2001141;desc=nucleic acid binding
contig_000103	AUGUSTUS	exon	3068167	3068521	.	-	.	ID=IALE00000024435;Parent=IALM00000008072
contig_000103	AUGUSTUS	exon	3077570	3077785	.	-	.	ID=IALE00000024436;Parent=IALM00000008072
contig_000103	AUGUSTUS	exon	3103918	3104259	.	-	.	ID=IALE00000024437;Parent=IALM00000008072
contig_000103	AUGUSTUS	exon	3104329	3104691	.	-	.	ID=IALE00000024438;Parent=IALM00000008072
contig_000103	AUGUSTUS	exon	3104748	3106687	.	-	.	ID=IALE00000024439;Parent=IALM00000008072
contig_000103	AUGUSTUS	CDS	3068167	3068521	0.39	-	1	ID=IALC00000024435;Parent=IALM00000008072
contig_000103	AUGUSTUS	CDS	3077570	3077785	0.35	-	1	ID=IALC00000024436;Parent=IALM00000008072
contig_000103	AUGUSTUS	CDS	3103918	3104259	0.88	-	1	ID=IALC00000024437;Parent=IALM00000008072
contig_000103	AUGUSTUS	CDS	3104329	3104691	1	-	1	ID=IALC00000024438;Parent=IALM00000008072
contig_000103	AUGUSTUS	CDS	3104748	3106687	1	-	0	ID=IALC00000024439;Parent=IALM00000008072
contig_000103	AUGUSTUS	intron	3068522	3077569	0.39	-	.	ID=IALI00000016374;Parent=IALM00000008072
contig_000103	AUGUSTUS	intron	3077786	3103917	0.88	-	.	ID=IALI00000016375;Parent=IALM00000008072
contig_000103	AUGUSTUS	intron	3104260	3104328	1	-	.	ID=IALI00000016376;Parent=IALM00000008072
contig_000103	AUGUSTUS	intron	3104692	3104747	1	-	.	ID=IALI00000016377;Parent=IALM00000008072
contig_000103	AUGUSTUS	start_codon	3106685	3106687	.	-	0	ID=IALS00000008054;Parent=IALM00000008072
contig_000103	AUGUSTUS	stop_codon	3068167	3068169	.	-	0	ID=IALST00000008061;Parent=IALM00000008072
contig_000103	AUGUSTUS	gene	3407867	3409235	.	+	.	ID=IAL_07182
contig_000103	AUGUSTUS	mRNA	3407867	3409235	0.49	+	.	ID=IALM00000008073;Parent=IAL_07182
contig_000103	AUGUSTUS	exon	3407867	3408217	.	+	.	ID=IALE00000024440;Parent=IALM00000008073
contig_000103	AUGUSTUS	exon	3408933	3409235	.	+	.	ID=IALE00000024441;Parent=IALM00000008073
contig_000103	AUGUSTUS	CDS	3407867	3408217	0.53	+	0	ID=IALC00000024440;Parent=IALM00000008073
contig_000103	AUGUSTUS	CDS	3408933	3409235	0.82	+	0	ID=IALC00000024441;Parent=IALM00000008073
contig_000103	AUGUSTUS	intron	3408218	3408932	0.84	+	.	ID=IALI00000016378;Parent=IALM00000008073
contig_000103	AUGUSTUS	start_codon	3407867	3407869	.	+	0	ID=IALS00000008055;Parent=IALM00000008073
contig_000103	AUGUSTUS	stop_codon	3409233	3409235	.	+	0	ID=IALST00000008062;Parent=IALM00000008073
contig_000103	AUGUSTUS	gene	3446748	3449624	.	+	.	ID=IAL_07183
contig_000103	AUGUSTUS	mRNA	3446748	3449624	0.91	+	.	ID=IALM00000008074;Parent=IAL_07183;Dbxref=InterPro:IPR013087,InterPro:IPR036236,InterPro:IPR041661,InterPro:IPR027008;gO_terms=GO:0000122,GO:0000981,GO:0000982,GO:0001078,GO:0001227,GO:0001654,GO:0001655,GO:0001700,GO:0002009,GO:0002165,GO:0003002,GO:0003156,GO:0003674,GO:0003676,GO:0003677,GO:0003682,GO:0003700,GO:0005488,GO:0005515,GO:0005575,GO:0005622,GO:0005623,GO:0005634,GO:0005737,GO:0006355,GO:0006357,GO:0007154,GO:0007165,GO:0007166,GO:0007267,GO:0007275,GO:0007350,GO:0007379,GO:0007380,GO:0007384,GO:0007389,GO:0007423,GO:0007431,GO:0007444,GO:0007447,GO:0007449,GO:0007450,GO:0007472,GO:0007473,GO:0007476,GO:0007478,GO:0007479,GO:0007480,GO:0007494,GO:0007552,GO:0007560,GO:0008150,GO:0008258,GO:0008284,GO:0008544,GO:0009653,GO:0009790,GO:0009791,GO:0009792,GO:0009880,GO:0009886,GO:0009887,GO:0009888,GO:0009889,GO:0009890,GO:0009891,GO:0009892,GO:0009893,GO:0009953,GO:0009954,GO:0009987,GO:0010468,GO:0010556,GO:0010557,GO:0010558,GO:0010604,GO:0010605,GO:0010628,GO:0010629,GO:0016055,GO:0019219,GO:0019222,GO:0022603,GO:0023052,GO:0030154,GO:0030855,GO:0031323,GO:0031324,GO:0031325,GO:0031326,GO:0031327,GO:0031328,GO:0032501,GO:0032502,GO:0035107,GO:0035114,GO:0035120,GO:0035214,GO:0035218,GO:0035220,GO:0035222,GO:0035223,GO:0035239,GO:0035272,GO:0035282,GO:0035287,GO:0035290,GO:0035292,GO:0035295,GO:0042127,GO:0043226,GO:0043227,GO:0043229,GO:0043231,GO:0044424,GO:0044464,GO:0045704,GO:0045705,GO:0045892,GO:0045893,GO:0045934,GO:0045935,GO:0045944,GO:0048513,GO:0048518,GO:0048519,GO:0048522,GO:0048523,GO:0048563,GO:0048565,GO:0048569,GO:0048598,GO:0048707,GO:0048729,GO:0048730,GO:0048731,GO:0048732,GO:0048736,GO:0048737,GO:0048749,GO:0048856,GO:0048869,GO:0050789,GO:0050793,GO:0050794,GO:0050896,GO:0051093,GO:0051094,GO:0051171,GO:0051172,GO:0051173,GO:0051239,GO:0051240,GO:0051241,GO:0051252,GO:0051253,GO:0051254,GO:0051716,GO:0055123,GO:0060255,GO:0060322,GO:0060429,GO:0060562,GO:0061326,GO:0061330,GO:0065007,GO:0072001,GO:0072002,GO:0080090,GO:0097159,GO:0140110,GO:0198738,GO:1901363,GO:1902679,GO:1902680,GO:1903506,GO:1903507,GO:1903508,GO:1905114,GO:2000026,GO:2000027,GO:2000112,GO:2000113,GO:2000495,GO:2000497,GO:2001141;em_PFAMs=zf-C2H2,zf-C2H2_2,zf-met-GO:0010468
contig_000103	AUGUSTUS	exon	3446748	3449624	.	+	.	ID=IALE00000024442;Parent=IALM00000008074
contig_000103	AUGUSTUS	CDS	3446748	3449624	0.91	+	0	ID=IALC00000024442;Parent=IALM00000008074
contig_000103	AUGUSTUS	start_codon	3446748	3446750	.	+	0	ID=IALS00000008056;Parent=IALM00000008074
contig_000103	AUGUSTUS	stop_codon	3449622	3449624	.	+	0	ID=IALST00000008063;Parent=IALM00000008074
contig_000103	AUGUSTUS	gene	3515090	3519647	.	+	.	ID=IAL_07184
contig_000103	GeneMark.hmm3	mRNA	3515090	3518385	.	+	.	ID=IALM00000008075;Parent=IAL_07184;Dbxref=InterPro:IPR036291,InterPro:IPR026055,InterPro:IPR013120,InterPro:IPR033640;gO_terms=GO:0080019;desc=Catalyzes the reduction of fatty acyl-CoA to fatty alcohols
contig_000103	GeneMark.hmm3	exon	3515090	3515144	0	+	.	ID=IALE00000024443;Parent=IALM00000008075
contig_000103	GeneMark.hmm3	exon	3515216	3515501	0	+	.	ID=IALE00000024444;Parent=IALM00000008075
contig_000103	GeneMark.hmm3	exon	3515583	3515733	0	+	.	ID=IALE00000024445;Parent=IALM00000008075
contig_000103	GeneMark.hmm3	exon	3515990	3516075	0	+	.	ID=IALE00000024446;Parent=IALM00000008075
contig_000103	GeneMark.hmm3	exon	3516131	3516240	0	+	.	ID=IALE00000024447;Parent=IALM00000008075
contig_000103	GeneMark.hmm3	exon	3517685	3517883	0	+	.	ID=IALE00000024448;Parent=IALM00000008075
contig_000103	GeneMark.hmm3	exon	3517953	3518130	0	+	.	ID=IALE00000024449;Parent=IALM00000008075
contig_000103	GeneMark.hmm3	exon	3518185	3518385	0	+	.	ID=IALE00000024450;Parent=IALM00000008075
contig_000103	GeneMark.hmm3	CDS	3515090	3515144	.	+	0	ID=IALC00000024443;Parent=IALM00000008075
contig_000103	GeneMark.hmm3	CDS	3515216	3515501	.	+	2	ID=IALC00000024444;Parent=IALM00000008075
contig_000103	GeneMark.hmm3	CDS	3515583	3515733	.	+	1	ID=IALC00000024445;Parent=IALM00000008075
contig_000103	GeneMark.hmm3	CDS	3515990	3516075	.	+	0	ID=IALC00000024446;Parent=IALM00000008075
contig_000103	GeneMark.hmm3	CDS	3516131	3516240	.	+	1	ID=IALC00000024447;Parent=IALM00000008075
contig_000103	GeneMark.hmm3	CDS	3517685	3517883	.	+	2	ID=IALC00000024448;Parent=IALM00000008075
contig_000103	GeneMark.hmm3	CDS	3517953	3518130	.	+	1	ID=IALC00000024449;Parent=IALM00000008075
contig_000103	GeneMark.hmm3	CDS	3518185	3518385	.	+	0	ID=IALC00000024450;Parent=IALM00000008075
contig_000103	GeneMark.hmm3	intron	3515145	3515215	.	+	2	ID=IALI00000016379;Parent=IALM00000008075
contig_000103	GeneMark.hmm3	intron	3515502	3515582	.	+	1	ID=IALI00000016380;Parent=IALM00000008075
contig_000103	GeneMark.hmm3	intron	3515734	3515989	.	+	0	ID=IALI00000016381;Parent=IALM00000008075
contig_000103	GeneMark.hmm3	intron	3516076	3516130	.	+	1	ID=IALI00000016382;Parent=IALM00000008075
contig_000103	GeneMark.hmm3	intron	3516241	3517684	.	+	2	ID=IALI00000016383;Parent=IALM00000008075
contig_000103	GeneMark.hmm3	intron	3517884	3517952	.	+	1	ID=IALI00000016384;Parent=IALM00000008075
contig_000103	GeneMark.hmm3	intron	3518131	3518184	.	+	0	ID=IALI00000016385;Parent=IALM00000008075
contig_000103	GeneMark.hmm3	start_codon	3515090	3515092	.	+	0	ID=IALS00000008057;Parent=IALM00000008075
contig_000103	GeneMark.hmm3	stop_codon	3518383	3518385	.	+	0	ID=IALST00000008064;Parent=IALM00000008075
contig_000103	AUGUSTUS	mRNA	3515090	3519647	1	+	.	ID=IALM00000008076;Parent=IAL_07184;Dbxref=InterPro:IPR033640,InterPro:IPR036291,InterPro:IPR013120,InterPro:IPR026055;gO_terms=GO:0080019;desc=Catalyzes the reduction of fatty acyl-CoA to fatty alcohols
contig_000103	AUGUSTUS	exon	3515090	3515144	.	+	.	ID=IALE00000024451;Parent=IALM00000008076
contig_000103	AUGUSTUS	exon	3515216	3515501	.	+	.	ID=IALE00000024452;Parent=IALM00000008076
contig_000103	AUGUSTUS	exon	3515583	3515733	.	+	.	ID=IALE00000024453;Parent=IALM00000008076
contig_000103	AUGUSTUS	exon	3515990	3516075	.	+	.	ID=IALE00000024454;Parent=IALM00000008076
contig_000103	AUGUSTUS	exon	3516131	3516240	.	+	.	ID=IALE00000024455;Parent=IALM00000008076
contig_000103	AUGUSTUS	exon	3517685	3517883	.	+	.	ID=IALE00000024456;Parent=IALM00000008076
contig_000103	AUGUSTUS	exon	3517953	3518130	.	+	.	ID=IALE00000024457;Parent=IALM00000008076
contig_000103	AUGUSTUS	exon	3518185	3518381	.	+	.	ID=IALE00000024458;Parent=IALM00000008076
contig_000103	AUGUSTUS	exon	3519425	3519647	.	+	.	ID=IALE00000024459;Parent=IALM00000008076
contig_000103	AUGUSTUS	CDS	3515090	3515144	1	+	0	ID=IALC00000024451;Parent=IALM00000008076
contig_000103	AUGUSTUS	CDS	3515216	3515501	1	+	2	ID=IALC00000024452;Parent=IALM00000008076
contig_000103	AUGUSTUS	CDS	3515583	3515733	1	+	1	ID=IALC00000024453;Parent=IALM00000008076
contig_000103	AUGUSTUS	CDS	3515990	3516075	1	+	0	ID=IALC00000024454;Parent=IALM00000008076
contig_000103	AUGUSTUS	CDS	3516131	3516240	1	+	1	ID=IALC00000024455;Parent=IALM00000008076
contig_000103	AUGUSTUS	CDS	3517685	3517883	1	+	2	ID=IALC00000024456;Parent=IALM00000008076
contig_000103	AUGUSTUS	CDS	3517953	3518130	1	+	1	ID=IALC00000024457;Parent=IALM00000008076
contig_000103	AUGUSTUS	CDS	3518185	3518381	1	+	0	ID=IALC00000024458;Parent=IALM00000008076
contig_000103	AUGUSTUS	CDS	3519425	3519647	1	+	1	ID=IALC00000024459;Parent=IALM00000008076
contig_000103	AUGUSTUS	intron	3515145	3515215	1	+	.	ID=IALI00000016386;Parent=IALM00000008076
contig_000103	AUGUSTUS	intron	3515502	3515582	1	+	.	ID=IALI00000016387;Parent=IALM00000008076
contig_000103	AUGUSTUS	intron	3515734	3515989	1	+	.	ID=IALI00000016388;Parent=IALM00000008076
contig_000103	AUGUSTUS	intron	3516076	3516130	1	+	.	ID=IALI00000016389;Parent=IALM00000008076
contig_000103	AUGUSTUS	intron	3516241	3517684	1	+	.	ID=IALI00000016390;Parent=IALM00000008076
contig_000103	AUGUSTUS	intron	3517884	3517952	1	+	.	ID=IALI00000016391;Parent=IALM00000008076
contig_000103	AUGUSTUS	intron	3518131	3518184	1	+	.	ID=IALI00000016392;Parent=IALM00000008076
contig_000103	AUGUSTUS	intron	3518382	3519424	1	+	.	ID=IALI00000016393;Parent=IALM00000008076
contig_000103	AUGUSTUS	start_codon	3515090	3515092	.	+	0	ID=IALS00000008058;Parent=IALM00000008076
contig_000103	AUGUSTUS	stop_codon	3519645	3519647	.	+	0	ID=IALST00000008065;Parent=IALM00000008076
contig_000103	AUGUSTUS	gene	3532063	3532329	.	+	.	ID=IAL_07185
contig_000103	AUGUSTUS	mRNA	3532063	3532329	0.71	+	.	ID=IALM00000008077;Parent=IAL_07185
contig_000103	AUGUSTUS	exon	3532063	3532329	.	+	.	ID=IALE00000024460;Parent=IALM00000008077
contig_000103	AUGUSTUS	CDS	3532063	3532329	0.71	+	0	ID=IALC00000024460;Parent=IALM00000008077
contig_000103	AUGUSTUS	start_codon	3532063	3532065	.	+	0	ID=IALS00000008059;Parent=IALM00000008077
contig_000103	AUGUSTUS	stop_codon	3532327	3532329	.	+	0	ID=IALST00000008066;Parent=IALM00000008077
contig_000103	AUGUSTUS	gene	3682346	3685972	.	+	.	ID=IAL_07186
contig_000103	AUGUSTUS	mRNA	3682346	3685972	0.59	+	.	ID=IALM00000008078;Parent=IAL_07186;Dbxref=InterPro:IPR043502,InterPro:IPR000477;desc=reverse transcriptase
contig_000103	AUGUSTUS	exon	3682346	3685972	.	+	.	ID=IALE00000024461;Parent=IALM00000008078
contig_000103	AUGUSTUS	CDS	3682346	3685972	0.59	+	0	ID=IALC00000024461;Parent=IALM00000008078
contig_000103	AUGUSTUS	start_codon	3682346	3682348	.	+	0	ID=IALS00000008060;Parent=IALM00000008078
contig_000103	AUGUSTUS	stop_codon	3685970	3685972	.	+	0	ID=IALST00000008067;Parent=IALM00000008078
contig_000103	AUGUSTUS	gene	3765142	3765998	.	+	.	ID=IAL_07187
contig_000103	AUGUSTUS	mRNA	3765142	3765998	0.23	+	.	ID=IALM00000008079;Parent=IAL_07187;desc=Transposase IS4
contig_000103	AUGUSTUS	exon	3765142	3765478	.	+	.	ID=IALE00000024462;Parent=IALM00000008079
contig_000103	AUGUSTUS	exon	3765746	3765901	.	+	.	ID=IALE00000024463;Parent=IALM00000008079
contig_000103	AUGUSTUS	exon	3765973	3765998	.	+	.	ID=IALE00000024464;Parent=IALM00000008079
contig_000103	AUGUSTUS	CDS	3765142	3765478	0.46	+	0	ID=IALC00000024462;Parent=IALM00000008079
contig_000103	AUGUSTUS	CDS	3765746	3765901	0.68	+	2	ID=IALC00000024463;Parent=IALM00000008079
contig_000103	AUGUSTUS	CDS	3765973	3765998	0.74	+	2	ID=IALC00000024464;Parent=IALM00000008079
contig_000103	AUGUSTUS	intron	3765479	3765745	0.35	+	.	ID=IALI00000016394;Parent=IALM00000008079
contig_000103	AUGUSTUS	intron	3765902	3765972	0.66	+	.	ID=IALI00000016395;Parent=IALM00000008079
contig_000103	AUGUSTUS	start_codon	3765142	3765144	.	+	0	ID=IALS00000008061;Parent=IALM00000008079
contig_000103	AUGUSTUS	stop_codon	3765996	3765998	.	+	0	ID=IALST00000008068;Parent=IALM00000008079
contig_000103	AUGUSTUS	gene	3973763	3974721	.	+	.	ID=IAL_07188
contig_000103	AUGUSTUS	mRNA	3973763	3974721	1	+	.	ID=IALM00000008080;Parent=IAL_07188;Dbxref=InterPro:IPR032071;desc=Domain of unknown function (DUF4806)
contig_000103	AUGUSTUS	exon	3973763	3973826	.	+	.	ID=IALE00000024465;Parent=IALM00000008080
contig_000103	AUGUSTUS	exon	3973925	3974020	.	+	.	ID=IALE00000024466;Parent=IALM00000008080
contig_000103	AUGUSTUS	exon	3974095	3974264	.	+	.	ID=IALE00000024467;Parent=IALM00000008080
contig_000103	AUGUSTUS	exon	3974365	3974518	.	+	.	ID=IALE00000024468;Parent=IALM00000008080
contig_000103	AUGUSTUS	exon	3974570	3974721	.	+	.	ID=IALE00000024469;Parent=IALM00000008080
contig_000103	AUGUSTUS	CDS	3973763	3973826	1	+	0	ID=IALC00000024465;Parent=IALM00000008080
contig_000103	AUGUSTUS	CDS	3973925	3974020	1	+	2	ID=IALC00000024466;Parent=IALM00000008080
contig_000103	AUGUSTUS	CDS	3974095	3974264	1	+	2	ID=IALC00000024467;Parent=IALM00000008080
contig_000103	AUGUSTUS	CDS	3974365	3974518	1	+	0	ID=IALC00000024468;Parent=IALM00000008080
contig_000103	AUGUSTUS	CDS	3974570	3974721	1	+	2	ID=IALC00000024469;Parent=IALM00000008080
contig_000103	AUGUSTUS	intron	3973827	3973924	1	+	.	ID=IALI00000016396;Parent=IALM00000008080
contig_000103	AUGUSTUS	intron	3974021	3974094	1	+	.	ID=IALI00000016397;Parent=IALM00000008080
contig_000103	AUGUSTUS	intron	3974265	3974364	1	+	.	ID=IALI00000016398;Parent=IALM00000008080
contig_000103	AUGUSTUS	intron	3974519	3974569	1	+	.	ID=IALI00000016399;Parent=IALM00000008080
contig_000103	AUGUSTUS	start_codon	3973763	3973765	.	+	0	ID=IALS00000008062;Parent=IALM00000008080
contig_000103	AUGUSTUS	stop_codon	3974719	3974721	.	+	0	ID=IALST00000008069;Parent=IALM00000008080
contig_000103	AUGUSTUS	gene	4056308	4056556	.	+	.	ID=IAL_07189
contig_000103	AUGUSTUS	mRNA	4056308	4056556	0.81	+	.	ID=IALM00000008081;Parent=IAL_07189
contig_000103	AUGUSTUS	exon	4056308	4056556	.	+	.	ID=IALE00000024470;Parent=IALM00000008081
contig_000103	AUGUSTUS	CDS	4056308	4056556	0.81	+	0	ID=IALC00000024470;Parent=IALM00000008081
contig_000103	AUGUSTUS	start_codon	4056308	4056310	.	+	0	ID=IALS00000008063;Parent=IALM00000008081
contig_000103	AUGUSTUS	stop_codon	4056554	4056556	.	+	0	ID=IALST00000008070;Parent=IALM00000008081
contig_000103	AUGUSTUS	gene	4223126	4258948	.	+	.	ID=IAL_07190
contig_000103	AUGUSTUS	mRNA	4223126	4258948	0.57	+	.	ID=IALM00000008082;Parent=IAL_07190;Dbxref=InterPro:IPR013087,InterPro:IPR041661,InterPro:IPR036236,InterPro:IPR027008;gO_terms=GO:0000122,GO:0000981,GO:0000982,GO:0001078,GO:0001227,GO:0001654,GO:0001655,GO:0002009,GO:0003002,GO:0003674,GO:0003682,GO:0003700,GO:0005488,GO:0005575,GO:0005622,GO:0005623,GO:0005634,GO:0006355,GO:0006357,GO:0007275,GO:0007350,GO:0007379,GO:0007380,GO:0007389,GO:0007423,GO:0008150,GO:0008544,GO:0009653,GO:0009790,GO:0009880,GO:0009888,GO:0009889,GO:0009890,GO:0009892,GO:0009987,GO:0010468,GO:0010556,GO:0010558,GO:0010605,GO:0010629,GO:0019219,GO:0019222,GO:0030154,GO:0030855,GO:0031323,GO:0031324,GO:0031326,GO:0031327,GO:0032501,GO:0032502,GO:0035282,GO:0035287,GO:0035295,GO:0043226,GO:0043227,GO:0043229,GO:0043231,GO:0044424,GO:0044464,GO:0045892,GO:0045934,GO:0048513,GO:0048519,GO:0048523,GO:0048729,GO:0048730,GO:0048731,GO:0048749,GO:0048856,GO:0048869,GO:0050789,GO:0050794,GO:0051171,GO:0051172,GO:0051252,GO:0051253,GO:0060255,GO:0060322,GO:0060429,GO:0061326,GO:0061330,GO:0065007,GO:0072001,GO:0072002,GO:0080090,GO:0140110,GO:1902679,GO:1903506,GO:1903507,GO:2000112,GO:2000113,GO:2001141;em_PFAMs=zf-C2H2,zf-C2H2_2,zf-met-GO:0010468
contig_000103	AUGUSTUS	exon	4223126	4224195	.	+	.	ID=IALE00000024471;Parent=IALM00000008082
contig_000103	AUGUSTUS	exon	4255342	4258948	.	+	.	ID=IALE00000024472;Parent=IALM00000008082
contig_000103	AUGUSTUS	CDS	4223126	4224195	0.59	+	0	ID=IALC00000024471;Parent=IALM00000008082
contig_000103	AUGUSTUS	CDS	4255342	4258948	0.99	+	1	ID=IALC00000024472;Parent=IALM00000008082
contig_000103	AUGUSTUS	intron	4224196	4255341	0.8	+	.	ID=IALI00000016400;Parent=IALM00000008082
contig_000103	AUGUSTUS	start_codon	4223126	4223128	.	+	0	ID=IALS00000008064;Parent=IALM00000008082
contig_000103	AUGUSTUS	stop_codon	4258946	4258948	.	+	0	ID=IALST00000008071;Parent=IALM00000008082
contig_000103	AUGUSTUS	gene	4441012	4442890	.	-	.	ID=IAL_07191
contig_000103	AUGUSTUS	mRNA	4441012	4442890	0.97	-	.	ID=IALM00000008083;Parent=IAL_07191;Dbxref=InterPro:IPR012337,InterPro:IPR008906;gO_terms=GO:0046983;desc=hAT family C-terminal dimerisation region
contig_000103	AUGUSTUS	exon	4441012	4442006	.	-	.	ID=IALE00000024473;Parent=IALM00000008083
contig_000103	AUGUSTUS	exon	4442179	4442890	.	-	.	ID=IALE00000024474;Parent=IALM00000008083
contig_000103	AUGUSTUS	CDS	4441012	4442006	0.98	-	2	ID=IALC00000024473;Parent=IALM00000008083
contig_000103	AUGUSTUS	CDS	4442179	4442890	0.99	-	0	ID=IALC00000024474;Parent=IALM00000008083
contig_000103	AUGUSTUS	intron	4442007	4442178	0.99	-	.	ID=IALI00000016401;Parent=IALM00000008083
contig_000103	AUGUSTUS	start_codon	4442888	4442890	.	-	0	ID=IALS00000008065;Parent=IALM00000008083
contig_000103	AUGUSTUS	stop_codon	4441012	4441014	.	-	0	ID=IALST00000008072;Parent=IALM00000008083
contig_000103	AUGUSTUS	gene	4584796	4587980	.	+	.	ID=IAL_07192
contig_000103	AUGUSTUS	mRNA	4584796	4587980	1	+	.	ID=IALM00000008084;Parent=IAL_07192;Dbxref=InterPro:IPR049941,InterPro:IPR004299;gO_terms=GO:0003674,GO:0003824,GO:0003841,GO:0005575,GO:0005622,GO:0005623,GO:0005737,GO:0005783,GO:0005789,GO:0006629,GO:0006644,GO:0006650,GO:0006793,GO:0006796,GO:0006928,GO:0007275,GO:0007399,GO:0007417,GO:0007420,GO:0008150,GO:0008152,GO:0008347,GO:0008374,GO:0009653,GO:0009987,GO:0012505,GO:0016020,GO:0016411,GO:0016477,GO:0016740,GO:0016746,GO:0016747,GO:0019637,GO:0021537,GO:0021543,GO:0021591,GO:0021795,GO:0021799,GO:0021801,GO:0021819,GO:0021885,GO:0021987,GO:0022008,GO:0022029,GO:0022030,GO:0030154,GO:0030258,GO:0030900,GO:0031984,GO:0032501,GO:0032502,GO:0036149,GO:0040011,GO:0042063,GO:0042171,GO:0042175,GO:0043226,GO:0043227,GO:0043229,GO:0043231,GO:0044237,GO:0044238,GO:0044255,GO:0044422,GO:0044424,GO:0044425,GO:0044432,GO:0044444,GO:0044446,GO:0044464,GO:0046486,GO:0046488,GO:0047144,GO:0048513,GO:0048646,GO:0048731,GO:0048856,GO:0048869,GO:0048870,GO:0051179,GO:0051674,GO:0060322,GO:0071617,GO:0071704,GO:0098827;desc=MBOAT, membrane-bound O-acyltransferase family
contig_000103	AUGUSTUS	exon	4584796	4585007	.	+	.	ID=IALE00000024475;Parent=IALM00000008084
contig_000103	AUGUSTUS	exon	4585079	4585205	.	+	.	ID=IALE00000024476;Parent=IALM00000008084
contig_000103	AUGUSTUS	exon	4585313	4585499	.	+	.	ID=IALE00000024477;Parent=IALM00000008084
contig_000103	AUGUSTUS	exon	4586912	4587063	.	+	.	ID=IALE00000024478;Parent=IALM00000008084
contig_000103	AUGUSTUS	exon	4587130	4587506	.	+	.	ID=IALE00000024479;Parent=IALM00000008084
contig_000103	AUGUSTUS	exon	4587569	4587980	.	+	.	ID=IALE00000024480;Parent=IALM00000008084
contig_000103	AUGUSTUS	CDS	4584796	4585007	1	+	0	ID=IALC00000024475;Parent=IALM00000008084
contig_000103	AUGUSTUS	CDS	4585079	4585205	1	+	1	ID=IALC00000024476;Parent=IALM00000008084
contig_000103	AUGUSTUS	CDS	4585313	4585499	1	+	0	ID=IALC00000024477;Parent=IALM00000008084
contig_000103	AUGUSTUS	CDS	4586912	4587063	1	+	2	ID=IALC00000024478;Parent=IALM00000008084
contig_000103	AUGUSTUS	CDS	4587130	4587506	1	+	0	ID=IALC00000024479;Parent=IALM00000008084
contig_000103	AUGUSTUS	CDS	4587569	4587980	1	+	1	ID=IALC00000024480;Parent=IALM00000008084
contig_000103	AUGUSTUS	intron	4585008	4585078	1	+	.	ID=IALI00000016402;Parent=IALM00000008084
contig_000103	AUGUSTUS	intron	4585206	4585312	1	+	.	ID=IALI00000016403;Parent=IALM00000008084
contig_000103	AUGUSTUS	intron	4585500	4586911	1	+	.	ID=IALI00000016404;Parent=IALM00000008084
contig_000103	AUGUSTUS	intron	4587064	4587129	1	+	.	ID=IALI00000016405;Parent=IALM00000008084
contig_000103	AUGUSTUS	intron	4587507	4587568	1	+	.	ID=IALI00000016406;Parent=IALM00000008084
contig_000103	AUGUSTUS	start_codon	4584796	4584798	.	+	0	ID=IALS00000008066;Parent=IALM00000008084
contig_000103	AUGUSTUS	stop_codon	4587978	4587980	.	+	0	ID=IALST00000008073;Parent=IALM00000008084
contig_000103	AUGUSTUS	gene	4603403	4610226	.	-	.	ID=IAL_07193
contig_000103	AUGUSTUS	mRNA	4603403	4610226	0.43	-	.	ID=IALM00000008085;Parent=IAL_07193;Dbxref=InterPro:IPR039512,InterPro:IPR008913,InterPro:IPR017921,InterPro:IPR037275,InterPro:IPR013083,InterPro:IPR001841,InterPro:IPR037274;gO_terms=GO:0000151,GO:0000731,GO:0002039,GO:0003674,GO:0003824,GO:0004842,GO:0005102,GO:0005488,GO:0005515,GO:0005575,GO:0005622,GO:0005623,GO:0005634,GO:0005654,GO:0005737,GO:0005829,GO:0006139,GO:0006259,GO:0006281,GO:0006301,GO:0006464,GO:0006508,GO:0006511,GO:0006725,GO:0006807,GO:0006950,GO:0006974,GO:0008150,GO:0008152,GO:0008270,GO:0009056,GO:0009057,GO:0009058,GO:0009059,GO:0009893,GO:0009894,GO:0009896,GO:0009987,GO:0010604,GO:0016567,GO:0016604,GO:0016607,GO:0016740,GO:0018130,GO:0019222,GO:0019438,GO:0019538,GO:0019787,GO:0019941,GO:0019985,GO:0030162,GO:0030163,GO:0031323,GO:0031325,GO:0031329,GO:0031331,GO:0031396,GO:0031398,GO:0031399,GO:0031401,GO:0031974,GO:0031981,GO:0032268,GO:0032270,GO:0032434,GO:0032436,GO:0032446,GO:0032991,GO:0033554,GO:0034641,GO:0034645,GO:0034654,GO:0036211,GO:0042176,GO:0042802,GO:0042803,GO:0043167,GO:0043169,GO:0043170,GO:0043226,GO:0043227,GO:0043229,GO:0043231,GO:0043233,GO:0043412,GO:0043632,GO:0044237,GO:0044238,GO:0044248,GO:0044249,GO:0044257,GO:0044260,GO:0044265,GO:0044267,GO:0044271,GO:0044422,GO:0044424,GO:0044428,GO:0044444,GO:0044446,GO:0044451,GO:0044464,GO:0045732,GO:0045862,GO:0046483,GO:0046872,GO:0046914,GO:0046983,GO:0048518,GO:0048522,GO:0050789,GO:0050794,GO:0050896,GO:0051171,GO:0051173,GO:0051246,GO:0051247,GO:0051603,GO:0051716,GO:0051865,GO:0060255,GO:0061136,GO:0065007,GO:0070013,GO:0070647,GO:0070987,GO:0071704,GO:0071897,GO:0080090,GO:0090304,GO:0140096,GO:1901360,GO:1901362,GO:1901564,GO:1901565,GO:1901575,GO:1901576,GO:1901800,GO:1902494,GO:1903050,GO:1903052,GO:1903320,GO:1903322,GO:1903362,GO:1903364,GO:1990234,GO:2000058,GO:2000060-GO:0008270;desc=Zinc ion binding
contig_000103	AUGUSTUS	exon	4603403	4603422	.	-	.	ID=IALE00000024481;Parent=IALM00000008085
contig_000103	AUGUSTUS	exon	4603494	4603593	.	-	.	ID=IALE00000024482;Parent=IALM00000008085
contig_000103	AUGUSTUS	exon	4603665	4603943	.	-	.	ID=IALE00000024483;Parent=IALM00000008085
contig_000103	AUGUSTUS	exon	4607549	4607707	.	-	.	ID=IALE00000024484;Parent=IALM00000008085
contig_000103	AUGUSTUS	exon	4607769	4607930	.	-	.	ID=IALE00000024485;Parent=IALM00000008085
contig_000103	AUGUSTUS	exon	4610152	4610226	.	-	.	ID=IALE00000024486;Parent=IALM00000008085
contig_000103	AUGUSTUS	CDS	4603403	4603422	0.97	-	2	ID=IALC00000024481;Parent=IALM00000008085
contig_000103	AUGUSTUS	CDS	4603494	4603593	0.97	-	0	ID=IALC00000024482;Parent=IALM00000008085
contig_000103	AUGUSTUS	CDS	4603665	4603943	1	-	0	ID=IALC00000024483;Parent=IALM00000008085
contig_000103	AUGUSTUS	CDS	4607549	4607707	1	-	0	ID=IALC00000024484;Parent=IALM00000008085
contig_000103	AUGUSTUS	CDS	4607769	4607930	1	-	0	ID=IALC00000024485;Parent=IALM00000008085
contig_000103	AUGUSTUS	CDS	4610152	4610226	0.44	-	0	ID=IALC00000024486;Parent=IALM00000008085
contig_000103	AUGUSTUS	intron	4603423	4603493	0.97	-	.	ID=IALI00000016407;Parent=IALM00000008085
contig_000103	AUGUSTUS	intron	4603594	4603664	1	-	.	ID=IALI00000016408;Parent=IALM00000008085
contig_000103	AUGUSTUS	intron	4603944	4607548	1	-	.	ID=IALI00000016409;Parent=IALM00000008085
contig_000103	AUGUSTUS	intron	4607708	4607768	1	-	.	ID=IALI00000016410;Parent=IALM00000008085
contig_000103	AUGUSTUS	intron	4607931	4610151	0.48	-	.	ID=IALI00000016411;Parent=IALM00000008085
contig_000103	AUGUSTUS	start_codon	4610224	4610226	.	-	0	ID=IALS00000008067;Parent=IALM00000008085
contig_000103	AUGUSTUS	stop_codon	4603403	4603405	.	-	0	ID=IALST00000008074;Parent=IALM00000008085
contig_000103	AUGUSTUS	gene	4623348	4623694	.	+	.	ID=IAL_07194
contig_000103	AUGUSTUS	mRNA	4623348	4623694	1	+	.	ID=IALM00000008086;Parent=IAL_07194
contig_000103	AUGUSTUS	exon	4623348	4623555	.	+	.	ID=IALE00000024487;Parent=IALM00000008086
contig_000103	AUGUSTUS	exon	4623666	4623694	.	+	.	ID=IALE00000024488;Parent=IALM00000008086
contig_000103	AUGUSTUS	CDS	4623348	4623555	1	+	0	ID=IALC00000024487;Parent=IALM00000008086
contig_000103	AUGUSTUS	CDS	4623666	4623694	1	+	2	ID=IALC00000024488;Parent=IALM00000008086
contig_000103	AUGUSTUS	intron	4623556	4623665	1	+	.	ID=IALI00000016412;Parent=IALM00000008086
contig_000103	AUGUSTUS	start_codon	4623348	4623350	.	+	0	ID=IALS00000008068;Parent=IALM00000008086
contig_000103	AUGUSTUS	stop_codon	4623692	4623694	.	+	0	ID=IALST00000008075;Parent=IALM00000008086
contig_000103	AUGUSTUS	gene	4623880	4624380	.	+	.	ID=IAL_07195
contig_000103	AUGUSTUS	mRNA	4623880	4624380	0.87	+	.	ID=IALM00000008087;Parent=IAL_07195
contig_000103	AUGUSTUS	exon	4623880	4624380	.	+	.	ID=IALE00000024489;Parent=IALM00000008087
contig_000103	AUGUSTUS	CDS	4623880	4624380	0.87	+	0	ID=IALC00000024489;Parent=IALM00000008087
contig_000103	AUGUSTUS	start_codon	4623880	4623882	.	+	0	ID=IALS00000008069;Parent=IALM00000008087
contig_000103	AUGUSTUS	stop_codon	4624378	4624380	.	+	0	ID=IALST00000008076;Parent=IALM00000008087
contig_000103	AUGUSTUS	gene	4627149	4627916	.	-	.	ID=IAL_07196
contig_000103	AUGUSTUS	mRNA	4627149	4627916	0.98	-	.	ID=IALM00000008088;Parent=IAL_07196;gO_terms=GO:0000151,GO:0000731,GO:0002039,GO:0003674,GO:0003824,GO:0004842,GO:0005102,GO:0005488,GO:0005515,GO:0005575,GO:0005622,GO:0005623,GO:0005634,GO:0005654,GO:0005737,GO:0005829,GO:0006139,GO:0006259,GO:0006281,GO:0006301,GO:0006464,GO:0006508,GO:0006511,GO:0006725,GO:0006807,GO:0006950,GO:0006974,GO:0008150,GO:0008152,GO:0008270,GO:0009056,GO:0009057,GO:0009058,GO:0009059,GO:0009893,GO:0009894,GO:0009896,GO:0009987,GO:0010604,GO:0016567,GO:0016604,GO:0016607,GO:0016740,GO:0018130,GO:0019222,GO:0019438,GO:0019538,GO:0019787,GO:0019941,GO:0019985,GO:0030162,GO:0030163,GO:0031323,GO:0031325,GO:0031329,GO:0031331,GO:0031396,GO:0031398,GO:0031399,GO:0031401,GO:0031974,GO:0031981,GO:0032268,GO:0032270,GO:0032434,GO:0032436,GO:0032446,GO:0032991,GO:0033554,GO:0034641,GO:0034645,GO:0034654,GO:0036211,GO:0042176,GO:0042802,GO:0042803,GO:0043167,GO:0043169,GO:0043170,GO:0043226,GO:0043227,GO:0043229,GO:0043231,GO:0043233,GO:0043412,GO:0043632,GO:0044237,GO:0044238,GO:0044248,GO:0044249,GO:0044257,GO:0044260,GO:0044265,GO:0044267,GO:0044271,GO:0044422,GO:0044424,GO:0044428,GO:0044444,GO:0044446,GO:0044451,GO:0044464,GO:0045732,GO:0045862,GO:0046483,GO:0046872,GO:0046914,GO:0046983,GO:0048518,GO:0048522,GO:0050789,GO:0050794,GO:0050896,GO:0051171,GO:0051173,GO:0051246,GO:0051247,GO:0051603,GO:0051716,GO:0051865,GO:0060255,GO:0061136,GO:0065007,GO:0070013,GO:0070647,GO:0070987,GO:0071704,GO:0071897,GO:0080090,GO:0090304,GO:0140096,GO:1901360,GO:1901362,GO:1901564,GO:1901565,GO:1901575,GO:1901576,GO:1901800,GO:1902494,GO:1903050,GO:1903052,GO:1903320,GO:1903322,GO:1903362,GO:1903364,GO:1990234,GO:2000058,GO:2000060;desc=Zinc ion binding
contig_000103	AUGUSTUS	exon	4627149	4627916	.	-	.	ID=IALE00000024490;Parent=IALM00000008088
contig_000103	AUGUSTUS	CDS	4627149	4627916	0.98	-	0	ID=IALC00000024490;Parent=IALM00000008088
contig_000103	AUGUSTUS	start_codon	4627914	4627916	.	-	0	ID=IALS00000008070;Parent=IALM00000008088
contig_000103	AUGUSTUS	stop_codon	4627149	4627151	.	-	0	ID=IALST00000008077;Parent=IALM00000008088
contig_000103	AUGUSTUS	gene	4789809	4854443	.	+	.	ID=IAL_07197
contig_000103	AUGUSTUS	mRNA	4789809	4854443	1	+	.	ID=IALM00000008089;Parent=IAL_07197;Dbxref=InterPro:IPR036236,InterPro:IPR013087,InterPro:IPR050331;gO_terms=GO:0000082,GO:0000083,GO:0000122,GO:0000278,GO:0000981,GO:0000982,GO:0001067,GO:0001078,GO:0001085,GO:0001227,GO:0001959,GO:0001961,GO:0002065,GO:0002237,GO:0002682,GO:0002684,GO:0002761,GO:0002763,GO:0003674,GO:0003676,GO:0003677,GO:0003700,GO:0005488,GO:0005515,GO:0005575,GO:0005622,GO:0005623,GO:0005634,GO:0005654,GO:0005667,GO:0006139,GO:0006351,GO:0006355,GO:0006357,GO:0006366,GO:0006725,GO:0006807,GO:0007049,GO:0007275,GO:0007399,GO:0007423,GO:0007610,GO:0007638,GO:0008134,GO:0008150,GO:0008152,GO:0008283,GO:0008544,GO:0009058,GO:0009059,GO:0009605,GO:0009607,GO:0009612,GO:0009617,GO:0009628,GO:0009653,GO:0009790,GO:0009887,GO:0009888,GO:0009889,GO:0009890,GO:0009892,GO:0009893,GO:0009913,GO:0009966,GO:0009967,GO:0009987,GO:0009996,GO:0010033,GO:0010453,GO:0010454,GO:0010455,GO:0010467,GO:0010468,GO:0010556,GO:0010558,GO:0010604,GO:0010605,GO:0010629,GO:0010638,GO:0010639,GO:0010646,GO:0010647,GO:0010721,GO:0010817,GO:0010894,GO:0010956,GO:0010957,GO:0010975,GO:0010977,GO:0016032,GO:0016070,GO:0016363,GO:0016604,GO:0017053,GO:0018130,GO:0019216,GO:0019218,GO:0019219,GO:0019222,GO:0019438,GO:0022008,GO:0022402,GO:0023051,GO:0023056,GO:0030154,GO:0030182,GO:0030656,GO:0030852,GO:0030854,GO:0030855,GO:0031056,GO:0031057,GO:0031058,GO:0031060,GO:0031061,GO:0031062,GO:0031323,GO:0031324,GO:0031325,GO:0031326,GO:0031327,GO:0031344,GO:0031345,GO:0031347,GO:0031399,GO:0031400,GO:0031401,GO:0031974,GO:0031981,GO:0032088,GO:0032268,GO:0032269,GO:0032270,GO:0032350,GO:0032351,GO:0032353,GO:0032496,GO:0032501,GO:0032502,GO:0032768,GO:0032769,GO:0032774,GO:0032991,GO:0033043,GO:0033044,GO:0033993,GO:0034121,GO:0034399,GO:0034641,GO:0034645,GO:0034654,GO:0035315,GO:0042221,GO:0042471,GO:0042472,GO:0042490,GO:0042491,GO:0042659,GO:0042660,GO:0043086,GO:0043170,GO:0043207,GO:0043226,GO:0043227,GO:0043229,GO:0043231,GO:0043233,GO:0043433,GO:0043583,GO:0044092,GO:0044212,GO:0044237,GO:0044238,GO:0044249,GO:0044260,GO:0044271,GO:0044403,GO:0044419,GO:0044422,GO:0044424,GO:0044428,GO:0044446,GO:0044451,GO:0044464,GO:0044770,GO:0044772,GO:0044843,GO:0045088,GO:0045165,GO:0045595,GO:0045596,GO:0045597,GO:0045637,GO:0045639,GO:0045646,GO:0045664,GO:0045665,GO:0045833,GO:0045892,GO:0045934,GO:0045939,GO:0046137,GO:0046483,GO:0046885,GO:0046890,GO:0048513,GO:0048518,GO:0048519,GO:0048522,GO:0048523,GO:0048562,GO:0048568,GO:0048583,GO:0048584,GO:0048598,GO:0048699,GO:0048731,GO:0048839,GO:0048856,GO:0048869,GO:0050767,GO:0050768,GO:0050776,GO:0050789,GO:0050790,GO:0050793,GO:0050794,GO:0050810,GO:0050896,GO:0051055,GO:0051090,GO:0051093,GO:0051094,GO:0051128,GO:0051129,GO:0051130,GO:0051171,GO:0051172,GO:0051173,GO:0051239,GO:0051240,GO:0051241,GO:0051246,GO:0051247,GO:0051248,GO:0051252,GO:0051253,GO:0051341,GO:0051354,GO:0051569,GO:0051570,GO:0051572,GO:0051574,GO:0051704,GO:0051707,GO:0051716,GO:0051960,GO:0051961,GO:0060113,GO:0060255,GO:0060284,GO:0060429,GO:0060556,GO:0060558,GO:0060563,GO:0060759,GO:0060760,GO:0062012,GO:0062014,GO:0065007,GO:0065008,GO:0065009,GO:0070013,GO:0070103,GO:0070105,GO:0070887,GO:0071216,GO:0071219,GO:0071222,GO:0071310,GO:0071396,GO:0071704,GO:0080090,GO:0080134,GO:0090304,GO:0090596,GO:0097159,GO:0097659,GO:0120035,GO:0140110,GO:1901360,GO:1901362,GO:1901363,GO:1901576,GO:1901700,GO:1901701,GO:1902105,GO:1902107,GO:1902275,GO:1902679,GO:1902930,GO:1902931,GO:1903047,GO:1903506,GO:1903507,GO:1903706,GO:1903708,GO:1905268,GO:1905269,GO:2000026,GO:2000112,GO:2000113,GO:2001141,GO:2001251,GO:2001252;desc=Zinc ion binding
contig_000103	AUGUSTUS	exon	4789809	4790238	.	+	.	ID=IALE00000024491;Parent=IALM00000008089
contig_000103	AUGUSTUS	exon	4831290	4832055	.	+	.	ID=IALE00000024492;Parent=IALM00000008089
contig_000103	AUGUSTUS	exon	4833438	4833827	.	+	.	ID=IALE00000024493;Parent=IALM00000008089
contig_000103	AUGUSTUS	exon	4835339	4835520	.	+	.	ID=IALE00000024494;Parent=IALM00000008089
contig_000103	AUGUSTUS	exon	4854076	4854443	.	+	.	ID=IALE00000024495;Parent=IALM00000008089
contig_000103	AUGUSTUS	CDS	4789809	4790238	1	+	0	ID=IALC00000024491;Parent=IALM00000008089
contig_000103	AUGUSTUS	CDS	4831290	4832055	1	+	2	ID=IALC00000024492;Parent=IALM00000008089
contig_000103	AUGUSTUS	CDS	4833438	4833827	1	+	1	ID=IALC00000024493;Parent=IALM00000008089
contig_000103	AUGUSTUS	CDS	4835339	4835520	1	+	1	ID=IALC00000024494;Parent=IALM00000008089
contig_000103	AUGUSTUS	CDS	4854076	4854443	1	+	2	ID=IALC00000024495;Parent=IALM00000008089
contig_000103	AUGUSTUS	intron	4790239	4831289	1	+	.	ID=IALI00000016413;Parent=IALM00000008089
contig_000103	AUGUSTUS	intron	4832056	4833437	1	+	.	ID=IALI00000016414;Parent=IALM00000008089
contig_000103	AUGUSTUS	intron	4833828	4835338	1	+	.	ID=IALI00000016415;Parent=IALM00000008089
contig_000103	AUGUSTUS	intron	4835521	4854075	1	+	.	ID=IALI00000016416;Parent=IALM00000008089
contig_000103	AUGUSTUS	start_codon	4789809	4789811	.	+	0	ID=IALS00000008071;Parent=IALM00000008089
contig_000103	AUGUSTUS	stop_codon	4854441	4854443	.	+	0	ID=IALST00000008078;Parent=IALM00000008089
contig_000103	AUGUSTUS	gene	4998213	5013571	.	+	.	ID=IAL_07198
contig_000103	AUGUSTUS	mRNA	4998213	5013571	1	+	.	ID=IALM00000008090;Parent=IAL_07198;Dbxref=InterPro:IPR016024,InterPro:IPR021133,InterPro:IPR012954,InterPro:IPR056473,InterPro:IPR011989,InterPro:IPR022125,InterPro:IPR040191;gO_terms=GO:0000462,GO:0001650,GO:0003674,GO:0003676,GO:0003723,GO:0005488,GO:0005575,GO:0005622,GO:0005623,GO:0005634,GO:0005654,GO:0005730,GO:0005737,GO:0005739,GO:0006139,GO:0006355,GO:0006356,GO:0006364,GO:0006396,GO:0006725,GO:0006807,GO:0008150,GO:0008152,GO:0009889,GO:0009891,GO:0009893,GO:0009894,GO:0009987,GO:0010467,GO:0010468,GO:0010556,GO:0010557,GO:0010604,GO:0010608,GO:0010628,GO:0010941,GO:0016070,GO:0016072,GO:0019219,GO:0019222,GO:0022613,GO:0030490,GO:0030515,GO:0030684,GO:0030686,GO:0031323,GO:0031325,GO:0031326,GO:0031328,GO:0031329,GO:0031974,GO:0031981,GO:0032040,GO:0032991,GO:0034455,GO:0034470,GO:0034641,GO:0034660,GO:0042254,GO:0042274,GO:0042981,GO:0043066,GO:0043067,GO:0043069,GO:0043170,GO:0043226,GO:0043227,GO:0043228,GO:0043229,GO:0043231,GO:0043232,GO:0043233,GO:0043487,GO:0044085,GO:0044087,GO:0044089,GO:0044237,GO:0044238,GO:0044422,GO:0044424,GO:0044428,GO:0044444,GO:0044446,GO:0044452,GO:0044464,GO:0045893,GO:0045935,GO:0045943,GO:0046483,GO:0048518,GO:0048519,GO:0048522,GO:0048523,GO:0050789,GO:0050794,GO:0051171,GO:0051173,GO:0051252,GO:0051254,GO:0060255,GO:0060548,GO:0065007,GO:0065008,GO:0070013,GO:0071704,GO:0071840,GO:0080090,GO:0090069,GO:0090070,GO:0090304,GO:0097159,GO:1901360,GO:1901363,GO:1902680,GO:1903506,GO:1903508,GO:1990904,GO:2000112,GO:2000232,GO:2000234,GO:2001141;desc=BP28CT (NUC211) domain
contig_000103	AUGUSTUS	exon	4998213	4999372	.	+	.	ID=IALE00000024496;Parent=IALM00000008090
contig_000103	AUGUSTUS	exon	4999437	4999720	.	+	.	ID=IALE00000024497;Parent=IALM00000008090
contig_000103	AUGUSTUS	exon	5002475	5006227	.	+	.	ID=IALE00000024498;Parent=IALM00000008090
contig_000103	AUGUSTUS	exon	5012421	5013571	.	+	.	ID=IALE00000024499;Parent=IALM00000008090
contig_000103	AUGUSTUS	CDS	4998213	4999372	1	+	0	ID=IALC00000024496;Parent=IALM00000008090
contig_000103	AUGUSTUS	CDS	4999437	4999720	1	+	1	ID=IALC00000024497;Parent=IALM00000008090
contig_000103	AUGUSTUS	CDS	5002475	5006227	1	+	2	ID=IALC00000024498;Parent=IALM00000008090
contig_000103	AUGUSTUS	CDS	5012421	5013571	1	+	2	ID=IALC00000024499;Parent=IALM00000008090
contig_000103	AUGUSTUS	intron	4999373	4999436	1	+	.	ID=IALI00000016417;Parent=IALM00000008090
contig_000103	AUGUSTUS	intron	4999721	5002474	1	+	.	ID=IALI00000016418;Parent=IALM00000008090
contig_000103	AUGUSTUS	intron	5006228	5012420	1	+	.	ID=IALI00000016419;Parent=IALM00000008090
contig_000103	AUGUSTUS	start_codon	4998213	4998215	.	+	0	ID=IALS00000008072;Parent=IALM00000008090
contig_000103	AUGUSTUS	stop_codon	5013569	5013571	.	+	0	ID=IALST00000008079;Parent=IALM00000008090
contig_000103	AUGUSTUS	gene	5014703	5044327	.	-	.	ID=IAL_07199
contig_000103	AUGUSTUS	mRNA	5014703	5044327	1	-	.	ID=IALM00000008091;Parent=IAL_07199;Dbxref=InterPro:IPR038770,InterPro:IPR051843,InterPro:IPR006153;gO_terms=GO:0002682,GO:0002684,GO:0002761,GO:0002763,GO:0002791,GO:0003008,GO:0003014,GO:0003096,GO:0003674,GO:0005215,GO:0005451,GO:0005488,GO:0005515,GO:0005575,GO:0005622,GO:0005623,GO:0005737,GO:0005739,GO:0005740,GO:0005743,GO:0005768,GO:0005886,GO:0005903,GO:0005929,GO:0006810,GO:0006811,GO:0006812,GO:0006814,GO:0006820,GO:0006821,GO:0006873,GO:0006885,GO:0006897,GO:0006898,GO:0006928,GO:0008021,GO:0008150,GO:0008324,GO:0008509,GO:0009987,GO:0010008,GO:0010348,GO:0010646,GO:0010720,GO:0010817,GO:0012505,GO:0012506,GO:0015075,GO:0015077,GO:0015078,GO:0015081,GO:0015103,GO:0015108,GO:0015291,GO:0015297,GO:0015298,GO:0015299,GO:0015318,GO:0015385,GO:0015491,GO:0015672,GO:0015698,GO:0016020,GO:0016192,GO:0016323,GO:0019725,GO:0019866,GO:0022804,GO:0022857,GO:0022890,GO:0023051,GO:0030001,GO:0030003,GO:0030004,GO:0030133,GO:0030317,GO:0030641,GO:0030658,GO:0030659,GO:0030672,GO:0031090,GO:0031410,GO:0031514,GO:0031966,GO:0031967,GO:0031975,GO:0031982,GO:0032501,GO:0032879,GO:0032880,GO:0034220,GO:0035725,GO:0036126,GO:0040011,GO:0042592,GO:0042802,GO:0042995,GO:0043226,GO:0043227,GO:0043229,GO:0043231,GO:0044422,GO:0044424,GO:0044425,GO:0044429,GO:0044433,GO:0044440,GO:0044441,GO:0044444,GO:0044446,GO:0044456,GO:0044459,GO:0044463,GO:0044464,GO:0045202,GO:0045595,GO:0045597,GO:0045637,GO:0045639,GO:0045670,GO:0045672,GO:0046873,GO:0046883,GO:0048518,GO:0048522,GO:0048583,GO:0048870,GO:0048878,GO:0050708,GO:0050789,GO:0050793,GO:0050794,GO:0050796,GO:0050801,GO:0051046,GO:0051049,GO:0051094,GO:0051179,GO:0051223,GO:0051234,GO:0051239,GO:0051240,GO:0051453,GO:0051674,GO:0055067,GO:0055080,GO:0055082,GO:0055085,GO:0060284,GO:0060341,GO:0061178,GO:0065007,GO:0065008,GO:0070201,GO:0070382,GO:0071944,GO:0072583,GO:0090087,GO:0090276,GO:0097223,GO:0097228,GO:0097458,GO:0097708,GO:0097722,GO:0097729,GO:0098588,GO:0098590,GO:0098655,GO:0098656,GO:0098657,GO:0098660,GO:0098661,GO:0098662,GO:0098771,GO:0098793,GO:0098805,GO:0098862,GO:0099501,GO:0099503,GO:0099516,GO:0120025,GO:0120038,GO:1902105,GO:1902107,GO:1902476,GO:1902600,GO:1903010,GO:1903012,GO:1903530,GO:1903706,GO:1903708,GO:2000026,GO:2001204,GO:2001206-GO:0006812;desc=Solute proton antiporter activity. It is involved in the biological process described with transmembrane transport
contig_000103	AUGUSTUS	exon	5014703	5014860	.	-	.	ID=IALE00000024500;Parent=IALM00000008091
contig_000103	AUGUSTUS	exon	5015072	5015426	.	-	.	ID=IALE00000024501;Parent=IALM00000008091
contig_000103	AUGUSTUS	exon	5015706	5016473	.	-	.	ID=IALE00000024502;Parent=IALM00000008091
contig_000103	AUGUSTUS	exon	5016537	5016952	.	-	.	ID=IALE00000024503;Parent=IALM00000008091
contig_000103	AUGUSTUS	exon	5038088	5038196	.	-	.	ID=IALE00000024504;Parent=IALM00000008091
contig_000103	AUGUSTUS	exon	5044055	5044327	.	-	.	ID=IALE00000024505;Parent=IALM00000008091
contig_000103	AUGUSTUS	CDS	5014703	5014860	1	-	2	ID=IALC00000024500;Parent=IALM00000008091
contig_000103	AUGUSTUS	CDS	5015072	5015426	1	-	0	ID=IALC00000024501;Parent=IALM00000008091
contig_000103	AUGUSTUS	CDS	5015706	5016473	1	-	0	ID=IALC00000024502;Parent=IALM00000008091
contig_000103	AUGUSTUS	CDS	5016537	5016952	1	-	2	ID=IALC00000024503;Parent=IALM00000008091
contig_000103	AUGUSTUS	CDS	5038088	5038196	1	-	0	ID=IALC00000024504;Parent=IALM00000008091
contig_000103	AUGUSTUS	CDS	5044055	5044327	1	-	0	ID=IALC00000024505;Parent=IALM00000008091
contig_000103	AUGUSTUS	intron	5014861	5015071	1	-	.	ID=IALI00000016420;Parent=IALM00000008091
contig_000103	AUGUSTUS	intron	5015427	5015705	1	-	.	ID=IALI00000016421;Parent=IALM00000008091
contig_000103	AUGUSTUS	intron	5016474	5016536	1	-	.	ID=IALI00000016422;Parent=IALM00000008091
contig_000103	AUGUSTUS	intron	5016953	5038087	1	-	.	ID=IALI00000016423;Parent=IALM00000008091
contig_000103	AUGUSTUS	intron	5038197	5044054	1	-	.	ID=IALI00000016424;Parent=IALM00000008091
contig_000103	AUGUSTUS	start_codon	5044325	5044327	.	-	0	ID=IALS00000008073;Parent=IALM00000008091
contig_000103	AUGUSTUS	stop_codon	5014703	5014705	.	-	0	ID=IALST00000008080;Parent=IALM00000008091
contig_000103	GeneMark.hmm3	mRNA	5038077	5044327	.	-	.	ID=IALM00000008092;Parent=IAL_07199;gO_terms=GO:0002682,GO:0002684,GO:0002761,GO:0002763,GO:0002791,GO:0003008,GO:0003014,GO:0003096,GO:0003674,GO:0005215,GO:0005451,GO:0005488,GO:0005515,GO:0005575,GO:0005622,GO:0005623,GO:0005737,GO:0005739,GO:0005740,GO:0005743,GO:0005768,GO:0005886,GO:0005903,GO:0005929,GO:0006810,GO:0006811,GO:0006812,GO:0006814,GO:0006820,GO:0006821,GO:0006873,GO:0006885,GO:0006897,GO:0006898,GO:0006928,GO:0008021,GO:0008150,GO:0008324,GO:0008509,GO:0009987,GO:0010008,GO:0010348,GO:0010646,GO:0010720,GO:0010817,GO:0012505,GO:0012506,GO:0015075,GO:0015077,GO:0015078,GO:0015081,GO:0015103,GO:0015108,GO:0015291,GO:0015297,GO:0015298,GO:0015299,GO:0015318,GO:0015385,GO:0015491,GO:0015672,GO:0015698,GO:0016020,GO:0016192,GO:0016323,GO:0019725,GO:0019866,GO:0022804,GO:0022857,GO:0022890,GO:0023051,GO:0030001,GO:0030003,GO:0030004,GO:0030133,GO:0030317,GO:0030641,GO:0030658,GO:0030659,GO:0030672,GO:0031090,GO:0031410,GO:0031514,GO:0031966,GO:0031967,GO:0031975,GO:0031982,GO:0032501,GO:0032879,GO:0032880,GO:0034220,GO:0035725,GO:0036126,GO:0040011,GO:0042592,GO:0042802,GO:0042995,GO:0043226,GO:0043227,GO:0043229,GO:0043231,GO:0044422,GO:0044424,GO:0044425,GO:0044429,GO:0044433,GO:0044440,GO:0044441,GO:0044444,GO:0044446,GO:0044456,GO:0044459,GO:0044463,GO:0044464,GO:0045202,GO:0045595,GO:0045597,GO:0045637,GO:0045639,GO:0045670,GO:0045672,GO:0046873,GO:0046883,GO:0048518,GO:0048522,GO:0048583,GO:0048870,GO:0048878,GO:0050708,GO:0050789,GO:0050793,GO:0050794,GO:0050796,GO:0050801,GO:0051046,GO:0051049,GO:0051094,GO:0051179,GO:0051223,GO:0051234,GO:0051239,GO:0051240,GO:0051453,GO:0051674,GO:0055067,GO:0055080,GO:0055082,GO:0055085,GO:0060284,GO:0060341,GO:0061178,GO:0065007,GO:0065008,GO:0070201,GO:0070382,GO:0071944,GO:0072583,GO:0090087,GO:0090276,GO:0097223,GO:0097228,GO:0097458,GO:0097708,GO:0097722,GO:0097729,GO:0098588,GO:0098590,GO:0098655,GO:0098656,GO:0098657,GO:0098660,GO:0098661,GO:0098662,GO:0098771,GO:0098793,GO:0098805,GO:0098862,GO:0099501,GO:0099503,GO:0099516,GO:0120025,GO:0120038,GO:1902105,GO:1902107,GO:1902476,GO:1902600,GO:1903010,GO:1903012,GO:1903530,GO:1903706,GO:1903708,GO:2000026,GO:2001204,GO:2001206;desc=Solute proton antiporter activity. It is involved in the biological process described with transmembrane transport
contig_000103	GeneMark.hmm3	exon	5038077	5038196	0	-	.	ID=IALE00000024506;Parent=IALM00000008092
contig_000103	GeneMark.hmm3	exon	5044055	5044327	0	-	.	ID=IALE00000024507;Parent=IALM00000008092
contig_000103	GeneMark.hmm3	CDS	5038077	5038196	.	-	0	ID=IALC00000024506;Parent=IALM00000008092
contig_000103	GeneMark.hmm3	CDS	5044055	5044327	.	-	0	ID=IALC00000024507;Parent=IALM00000008092
contig_000103	GeneMark.hmm3	intron	5038197	5044054	.	-	0	ID=IALI00000016425;Parent=IALM00000008092
contig_000103	GeneMark.hmm3	start_codon	5044325	5044327	.	-	0	ID=IALS00000008074;Parent=IALM00000008092
contig_000103	GeneMark.hmm3	stop_codon	5038077	5038079	.	-	0	ID=IALST00000008081;Parent=IALM00000008092
contig_000103	AUGUSTUS	gene	5191927	5194001	.	-	.	ID=IAL_07200
contig_000103	AUGUSTUS	mRNA	5191927	5194001	0.54	-	.	ID=IALM00000008093;Parent=IAL_07200;desc=Integrase core domain
contig_000103	AUGUSTUS	exon	5191927	5191977	.	-	.	ID=IALE00000024508;Parent=IALM00000008093
contig_000103	AUGUSTUS	exon	5193438	5193705	.	-	.	ID=IALE00000024509;Parent=IALM00000008093
contig_000103	AUGUSTUS	exon	5193760	5194001	.	-	.	ID=IALE00000024510;Parent=IALM00000008093
contig_000103	AUGUSTUS	CDS	5191927	5191977	0.56	-	0	ID=IALC00000024508;Parent=IALM00000008093
contig_000103	AUGUSTUS	CDS	5193438	5193705	0.89	-	1	ID=IALC00000024509;Parent=IALM00000008093
contig_000103	AUGUSTUS	CDS	5193760	5194001	0.89	-	0	ID=IALC00000024510;Parent=IALM00000008093
contig_000103	AUGUSTUS	intron	5191978	5193437	0.56	-	.	ID=IALI00000016426;Parent=IALM00000008093
contig_000103	AUGUSTUS	intron	5193706	5193759	0.89	-	.	ID=IALI00000016427;Parent=IALM00000008093
contig_000103	AUGUSTUS	start_codon	5193999	5194001	.	-	0	ID=IALS00000008075;Parent=IALM00000008093
contig_000103	AUGUSTUS	stop_codon	5191927	5191929	.	-	0	ID=IALST00000008082;Parent=IALM00000008093
contig_000103	AUGUSTUS	gene	5230796	5231395	.	+	.	ID=IAL_07201
contig_000103	AUGUSTUS	mRNA	5230796	5231395	1	+	.	ID=IALM00000008094;Parent=IAL_07201;Dbxref=InterPro:IPR011333,InterPro:IPR000210,InterPro:IPR017896;gO_terms=GO:0000151,GO:0000209,GO:0001654,GO:0001736,GO:0001738,GO:0001745,GO:0001932,GO:0001934,GO:0002009,GO:0003002,GO:0003674,GO:0005488,GO:0005515,GO:0005575,GO:0005622,GO:0005623,GO:0005634,GO:0005737,GO:0006464,GO:0006508,GO:0006511,GO:0006515,GO:0006807,GO:0006950,GO:0007163,GO:0007164,GO:0007275,GO:0007350,GO:0007365,GO:0007367,GO:0007389,GO:0007423,GO:0008150,GO:0008152,GO:0008589,GO:0009056,GO:0009057,GO:0009653,GO:0009790,GO:0009880,GO:0009887,GO:0009888,GO:0009892,GO:0009893,GO:0009966,GO:0009967,GO:0009968,GO:0009987,GO:0010033,GO:0010498,GO:0010562,GO:0010604,GO:0010605,GO:0010646,GO:0010647,GO:0010648,GO:0010941,GO:0010942,GO:0016567,GO:0019005,GO:0019220,GO:0019222,GO:0019538,GO:0019899,GO:0019941,GO:0023051,GO:0023056,GO:0023057,GO:0030162,GO:0030163,GO:0031323,GO:0031324,GO:0031325,GO:0031396,GO:0031397,GO:0031399,GO:0031400,GO:0031401,GO:0031461,GO:0031463,GO:0031625,GO:0031647,GO:0031648,GO:0032268,GO:0032269,GO:0032270,GO:0032386,GO:0032387,GO:0032446,GO:0032501,GO:0032502,GO:0032872,GO:0032874,GO:0032879,GO:0032880,GO:0032991,GO:0033157,GO:0033554,GO:0035282,GO:0035966,GO:0035967,GO:0036211,GO:0042067,GO:0042221,GO:0042306,GO:0042308,GO:0042325,GO:0042327,GO:0042802,GO:0042803,GO:0042981,GO:0043065,GO:0043067,GO:0043068,GO:0043161,GO:0043170,GO:0043226,GO:0043227,GO:0043229,GO:0043231,GO:0043408,GO:0043410,GO:0043412,GO:0043632,GO:0044237,GO:0044238,GO:0044248,GO:0044257,GO:0044260,GO:0044265,GO:0044267,GO:0044389,GO:0044424,GO:0044464,GO:0045879,GO:0045937,GO:0046328,GO:0046330,GO:0046822,GO:0046823,GO:0046983,GO:0048513,GO:0048518,GO:0048519,GO:0048522,GO:0048523,GO:0048583,GO:0048584,GO:0048585,GO:0048592,GO:0048729,GO:0048731,GO:0048749,GO:0048856,GO:0050789,GO:0050794,GO:0050896,GO:0051049,GO:0051051,GO:0051171,GO:0051172,GO:0051173,GO:0051174,GO:0051223,GO:0051224,GO:0051246,GO:0051247,GO:0051248,GO:0051603,GO:0051716,GO:0051788,GO:0051865,GO:0060255,GO:0060341,GO:0060429,GO:0065007,GO:0065008,GO:0070201,GO:0070302,GO:0070304,GO:0070647,GO:0070887,GO:0071218,GO:0071310,GO:0071630,GO:0071704,GO:0080090,GO:0080134,GO:0080135,GO:0090087,GO:0090317,GO:0090596,GO:1900180,GO:1900181,GO:1901044,GO:1901564,GO:1901565,GO:1901575,GO:1902494,GO:1902531,GO:1902533,GO:1903320,GO:1903321,GO:1903827,GO:1903828,GO:1904589,GO:1904590,GO:1904950,GO:1990234-GO:0005515;desc=negative regulation of protein ubiquitination
contig_000103	AUGUSTUS	exon	5230796	5231395	.	+	.	ID=IALE00000024511;Parent=IALM00000008094
contig_000103	AUGUSTUS	CDS	5230796	5231395	1	+	0	ID=IALC00000024511;Parent=IALM00000008094
contig_000103	AUGUSTUS	start_codon	5230796	5230798	.	+	0	ID=IALS00000008076;Parent=IALM00000008094
contig_000103	AUGUSTUS	stop_codon	5231393	5231395	.	+	0	ID=IALST00000008083;Parent=IALM00000008094
contig_000103	AUGUSTUS	gene	5299195	5299512	.	+	.	ID=IAL_07202
contig_000103	AUGUSTUS	mRNA	5299195	5299512	0.89	+	.	ID=IALM00000008095;Parent=IAL_07202
contig_000103	AUGUSTUS	exon	5299195	5299512	.	+	.	ID=IALE00000024512;Parent=IALM00000008095
contig_000103	AUGUSTUS	CDS	5299195	5299512	0.89	+	0	ID=IALC00000024512;Parent=IALM00000008095
contig_000103	AUGUSTUS	start_codon	5299195	5299197	.	+	0	ID=IALS00000008077;Parent=IALM00000008095
contig_000103	AUGUSTUS	stop_codon	5299510	5299512	.	+	0	ID=IALST00000008084;Parent=IALM00000008095
contig_000103	AUGUSTUS	gene	5552182	5577281	.	+	.	ID=IAL_07203
contig_000103	GeneMark.hmm3	mRNA	5552182	5577281	.	+	.	ID=IALM00000008096;Parent=IAL_07203;Dbxref=InterPro:IPR019819,InterPro:IPR051093,InterPro:IPR029058,InterPro:IPR002018;gO_terms=GO:0000003,GO:0001941,GO:0002118,GO:0002121,GO:0003674,GO:0003824,GO:0005102,GO:0005488,GO:0005515,GO:0005575,GO:0005623,GO:0005886,GO:0005887,GO:0006810,GO:0006897,GO:0007154,GO:0007155,GO:0007158,GO:0007267,GO:0007268,GO:0007274,GO:0007275,GO:0007399,GO:0007416,GO:0007528,GO:0007610,GO:0007617,GO:0007618,GO:0007619,GO:0007626,GO:0007628,GO:0008049,GO:0008150,GO:0008344,GO:0008345,GO:0009986,GO:0009987,GO:0010256,GO:0010646,GO:0010648,GO:0016020,GO:0016021,GO:0016043,GO:0016192,GO:0016545,GO:0016787,GO:0016788,GO:0019098,GO:0019953,GO:0021700,GO:0022414,GO:0022607,GO:0022610,GO:0023051,GO:0023052,GO:0023057,GO:0030534,GO:0030537,GO:0031224,GO:0031226,GO:0031594,GO:0032501,GO:0032502,GO:0032504,GO:0035176,GO:0036465,GO:0040007,GO:0042043,GO:0043954,GO:0044085,GO:0044091,GO:0044425,GO:0044456,GO:0044459,GO:0044464,GO:0044703,GO:0045202,GO:0045211,GO:0045433,GO:0048065,GO:0048488,GO:0048499,GO:0048519,GO:0048523,GO:0048589,GO:0048609,GO:0048731,GO:0048790,GO:0048856,GO:0050789,GO:0050794,GO:0050803,GO:0050804,GO:0050805,GO:0050807,GO:0050808,GO:0051124,GO:0051128,GO:0051179,GO:0051234,GO:0051641,GO:0051649,GO:0051703,GO:0051704,GO:0051705,GO:0052689,GO:0060074,GO:0060179,GO:0061024,GO:0065007,GO:0065008,GO:0071709,GO:0071840,GO:0071944,GO:0090659,GO:0097060,GO:0097090,GO:0097104,GO:0097105,GO:0098590,GO:0098609,GO:0098657,GO:0098794,GO:0098916,GO:0099003,GO:0099054,GO:0099068,GO:0099172,GO:0099173,GO:0099174,GO:0099177,GO:0099504,GO:0099536,GO:0099537,GO:0099558,GO:1990709,GO:2000331;desc=Carboxylesterase family
contig_000103	GeneMark.hmm3	exon	5552182	5555192	0	+	.	ID=IALE00000024513;Parent=IALM00000008096
contig_000103	GeneMark.hmm3	exon	5563934	5564166	0	+	.	ID=IALE00000024514;Parent=IALM00000008096
contig_000103	GeneMark.hmm3	exon	5564651	5565010	0	+	.	ID=IALE00000024515;Parent=IALM00000008096
contig_000103	GeneMark.hmm3	exon	5569010	5569205	0	+	.	ID=IALE00000024516;Parent=IALM00000008096
contig_000103	GeneMark.hmm3	exon	5569268	5569369	0	+	.	ID=IALE00000024517;Parent=IALM00000008096
contig_000103	GeneMark.hmm3	exon	5569765	5569960	0	+	.	ID=IALE00000024518;Parent=IALM00000008096
contig_000103	GeneMark.hmm3	exon	5570049	5570237	0	+	.	ID=IALE00000024519;Parent=IALM00000008096
contig_000103	GeneMark.hmm3	exon	5570305	5570447	0	+	.	ID=IALE00000024520;Parent=IALM00000008096
contig_000103	GeneMark.hmm3	exon	5570653	5571122	0	+	.	ID=IALE00000024521;Parent=IALM00000008096
contig_000103	GeneMark.hmm3	exon	5571192	5571347	0	+	.	ID=IALE00000024522;Parent=IALM00000008096
contig_000103	GeneMark.hmm3	exon	5576003	5576137	0	+	.	ID=IALE00000024523;Parent=IALM00000008096
contig_000103	GeneMark.hmm3	exon	5576209	5577281	0	+	.	ID=IALE00000024524;Parent=IALM00000008096
contig_000103	GeneMark.hmm3	CDS	5552182	5555192	.	+	0	ID=IALC00000024513;Parent=IALM00000008096
contig_000103	GeneMark.hmm3	CDS	5563934	5564166	.	+	1	ID=IALC00000024514;Parent=IALM00000008096
contig_000103	GeneMark.hmm3	CDS	5564651	5565010	.	+	2	ID=IALC00000024515;Parent=IALM00000008096
contig_000103	GeneMark.hmm3	CDS	5569010	5569205	.	+	2	ID=IALC00000024516;Parent=IALM00000008096
contig_000103	GeneMark.hmm3	CDS	5569268	5569369	.	+	1	ID=IALC00000024517;Parent=IALM00000008096
contig_000103	GeneMark.hmm3	CDS	5569765	5569960	.	+	1	ID=IALC00000024518;Parent=IALM00000008096
contig_000103	GeneMark.hmm3	CDS	5570049	5570237	.	+	0	ID=IALC00000024519;Parent=IALM00000008096
contig_000103	GeneMark.hmm3	CDS	5570305	5570447	.	+	0	ID=IALC00000024520;Parent=IALM00000008096
contig_000103	GeneMark.hmm3	CDS	5570653	5571122	.	+	1	ID=IALC00000024521;Parent=IALM00000008096
contig_000103	GeneMark.hmm3	CDS	5571192	5571347	.	+	2	ID=IALC00000024522;Parent=IALM00000008096
contig_000103	GeneMark.hmm3	CDS	5576003	5576137	.	+	2	ID=IALC00000024523;Parent=IALM00000008096
contig_000103	GeneMark.hmm3	CDS	5576209	5577281	.	+	2	ID=IALC00000024524;Parent=IALM00000008096
contig_000103	GeneMark.hmm3	intron	5555193	5563933	.	+	1	ID=IALI00000016428;Parent=IALM00000008096
contig_000103	GeneMark.hmm3	intron	5564167	5564650	.	+	2	ID=IALI00000016429;Parent=IALM00000008096
contig_000103	GeneMark.hmm3	intron	5565011	5569009	.	+	2	ID=IALI00000016430;Parent=IALM00000008096
contig_000103	GeneMark.hmm3	intron	5569206	5569267	.	+	1	ID=IALI00000016431;Parent=IALM00000008096
contig_000103	GeneMark.hmm3	intron	5569370	5569764	.	+	1	ID=IALI00000016432;Parent=IALM00000008096
contig_000103	GeneMark.hmm3	intron	5569961	5570048	.	+	0	ID=IALI00000016433;Parent=IALM00000008096
contig_000103	GeneMark.hmm3	intron	5570238	5570304	.	+	0	ID=IALI00000016434;Parent=IALM00000008096
contig_000103	GeneMark.hmm3	intron	5570448	5570652	.	+	1	ID=IALI00000016435;Parent=IALM00000008096
contig_000103	GeneMark.hmm3	intron	5571123	5571191	.	+	2	ID=IALI00000016436;Parent=IALM00000008096
contig_000103	GeneMark.hmm3	intron	5571348	5576002	.	+	2	ID=IALI00000016437;Parent=IALM00000008096
contig_000103	GeneMark.hmm3	intron	5576138	5576208	.	+	2	ID=IALI00000016438;Parent=IALM00000008096
contig_000103	GeneMark.hmm3	start_codon	5552182	5552184	.	+	0	ID=IALS00000008078;Parent=IALM00000008096
contig_000103	GeneMark.hmm3	stop_codon	5577279	5577281	.	+	0	ID=IALST00000008085;Parent=IALM00000008096
contig_000103	AUGUSTUS	mRNA	5552245	5577281	0.48	+	.	ID=IALM00000008097;Parent=IAL_07203;Dbxref=InterPro:IPR051093,InterPro:IPR029058,InterPro:IPR019819,InterPro:IPR002018;gO_terms=GO:0000003,GO:0001941,GO:0002118,GO:0002121,GO:0003674,GO:0003824,GO:0005102,GO:0005488,GO:0005515,GO:0005575,GO:0005623,GO:0005886,GO:0005887,GO:0006810,GO:0006897,GO:0007154,GO:0007155,GO:0007158,GO:0007267,GO:0007268,GO:0007274,GO:0007275,GO:0007399,GO:0007416,GO:0007528,GO:0007610,GO:0007617,GO:0007618,GO:0007619,GO:0007626,GO:0007628,GO:0008049,GO:0008150,GO:0008344,GO:0008345,GO:0009986,GO:0009987,GO:0010256,GO:0010646,GO:0010648,GO:0016020,GO:0016021,GO:0016043,GO:0016192,GO:0016545,GO:0016787,GO:0016788,GO:0019098,GO:0019953,GO:0021700,GO:0022414,GO:0022607,GO:0022610,GO:0023051,GO:0023052,GO:0023057,GO:0030534,GO:0030537,GO:0031224,GO:0031226,GO:0031594,GO:0032501,GO:0032502,GO:0032504,GO:0035176,GO:0036465,GO:0040007,GO:0042043,GO:0043954,GO:0044085,GO:0044091,GO:0044425,GO:0044456,GO:0044459,GO:0044464,GO:0044703,GO:0045202,GO:0045211,GO:0045433,GO:0048065,GO:0048488,GO:0048499,GO:0048519,GO:0048523,GO:0048589,GO:0048609,GO:0048731,GO:0048790,GO:0048856,GO:0050789,GO:0050794,GO:0050803,GO:0050804,GO:0050805,GO:0050807,GO:0050808,GO:0051124,GO:0051128,GO:0051179,GO:0051234,GO:0051641,GO:0051649,GO:0051703,GO:0051704,GO:0051705,GO:0052689,GO:0060074,GO:0060179,GO:0061024,GO:0065007,GO:0065008,GO:0071709,GO:0071840,GO:0071944,GO:0090659,GO:0097060,GO:0097090,GO:0097104,GO:0097105,GO:0098590,GO:0098609,GO:0098657,GO:0098794,GO:0098916,GO:0099003,GO:0099054,GO:0099068,GO:0099172,GO:0099173,GO:0099174,GO:0099177,GO:0099504,GO:0099536,GO:0099537,GO:0099558,GO:1990709,GO:2000331;desc=Carboxylesterase family
contig_000103	AUGUSTUS	exon	5552245	5555192	.	+	.	ID=IALE00000024525;Parent=IALM00000008097
contig_000103	AUGUSTUS	exon	5563934	5564166	.	+	.	ID=IALE00000024526;Parent=IALM00000008097
contig_000103	AUGUSTUS	exon	5564651	5565010	.	+	.	ID=IALE00000024527;Parent=IALM00000008097
contig_000103	AUGUSTUS	exon	5569010	5569205	.	+	.	ID=IALE00000024528;Parent=IALM00000008097
contig_000103	AUGUSTUS	exon	5569268	5569369	.	+	.	ID=IALE00000024529;Parent=IALM00000008097
contig_000103	AUGUSTUS	exon	5569765	5569960	.	+	.	ID=IALE00000024530;Parent=IALM00000008097
contig_000103	AUGUSTUS	exon	5570049	5570237	.	+	.	ID=IALE00000024531;Parent=IALM00000008097
contig_000103	AUGUSTUS	exon	5570305	5570447	.	+	.	ID=IALE00000024532;Parent=IALM00000008097
contig_000103	AUGUSTUS	exon	5570653	5571122	.	+	.	ID=IALE00000024533;Parent=IALM00000008097
contig_000103	AUGUSTUS	exon	5571192	5571347	.	+	.	ID=IALE00000024534;Parent=IALM00000008097
contig_000103	AUGUSTUS	exon	5576003	5576137	.	+	.	ID=IALE00000024535;Parent=IALM00000008097
contig_000103	AUGUSTUS	exon	5576209	5577281	.	+	.	ID=IALE00000024536;Parent=IALM00000008097
contig_000103	AUGUSTUS	CDS	5552245	5555192	0.48	+	0	ID=IALC00000024525;Parent=IALM00000008097
contig_000103	AUGUSTUS	CDS	5563934	5564166	1	+	1	ID=IALC00000024526;Parent=IALM00000008097
contig_000103	AUGUSTUS	CDS	5564651	5565010	1	+	2	ID=IALC00000024527;Parent=IALM00000008097
contig_000103	AUGUSTUS	CDS	5569010	5569205	1	+	2	ID=IALC00000024528;Parent=IALM00000008097
contig_000103	AUGUSTUS	CDS	5569268	5569369	1	+	1	ID=IALC00000024529;Parent=IALM00000008097
contig_000103	AUGUSTUS	CDS	5569765	5569960	1	+	1	ID=IALC00000024530;Parent=IALM00000008097
contig_000103	AUGUSTUS	CDS	5570049	5570237	1	+	0	ID=IALC00000024531;Parent=IALM00000008097
contig_000103	AUGUSTUS	CDS	5570305	5570447	1	+	0	ID=IALC00000024532;Parent=IALM00000008097
contig_000103	AUGUSTUS	CDS	5570653	5571122	1	+	1	ID=IALC00000024533;Parent=IALM00000008097
contig_000103	AUGUSTUS	CDS	5571192	5571347	1	+	2	ID=IALC00000024534;Parent=IALM00000008097
contig_000103	AUGUSTUS	CDS	5576003	5576137	1	+	2	ID=IALC00000024535;Parent=IALM00000008097
contig_000103	AUGUSTUS	CDS	5576209	5577281	1	+	2	ID=IALC00000024536;Parent=IALM00000008097
contig_000103	AUGUSTUS	intron	5555193	5563933	1	+	.	ID=IALI00000016439;Parent=IALM00000008097
contig_000103	AUGUSTUS	intron	5564167	5564650	1	+	.	ID=IALI00000016440;Parent=IALM00000008097
contig_000103	AUGUSTUS	intron	5565011	5569009	1	+	.	ID=IALI00000016441;Parent=IALM00000008097
contig_000103	AUGUSTUS	intron	5569206	5569267	1	+	.	ID=IALI00000016442;Parent=IALM00000008097
contig_000103	AUGUSTUS	intron	5569370	5569764	1	+	.	ID=IALI00000016443;Parent=IALM00000008097
contig_000103	AUGUSTUS	intron	5569961	5570048	1	+	.	ID=IALI00000016444;Parent=IALM00000008097
contig_000103	AUGUSTUS	intron	5570238	5570304	1	+	.	ID=IALI00000016445;Parent=IALM00000008097
contig_000103	AUGUSTUS	intron	5570448	5570652	1	+	.	ID=IALI00000016446;Parent=IALM00000008097
contig_000103	AUGUSTUS	intron	5571123	5571191	1	+	.	ID=IALI00000016447;Parent=IALM00000008097
contig_000103	AUGUSTUS	intron	5571348	5576002	1	+	.	ID=IALI00000016448;Parent=IALM00000008097
contig_000103	AUGUSTUS	intron	5576138	5576208	1	+	.	ID=IALI00000016449;Parent=IALM00000008097
contig_000103	AUGUSTUS	start_codon	5552245	5552247	.	+	0	ID=IALS00000008079;Parent=IALM00000008097
contig_000103	AUGUSTUS	stop_codon	5577279	5577281	.	+	0	ID=IALST00000008086;Parent=IALM00000008097
contig_000103	AUGUSTUS	mRNA	5552245	5577281	0.44	+	.	ID=IALM00000008098;Parent=IAL_07203;Dbxref=InterPro:IPR051093,InterPro:IPR002018,InterPro:IPR029058,InterPro:IPR019819;gO_terms=GO:0000003,GO:0001941,GO:0002118,GO:0002121,GO:0003674,GO:0003824,GO:0005102,GO:0005488,GO:0005515,GO:0005575,GO:0005623,GO:0005886,GO:0005887,GO:0006810,GO:0006897,GO:0007154,GO:0007155,GO:0007158,GO:0007267,GO:0007268,GO:0007274,GO:0007275,GO:0007399,GO:0007416,GO:0007528,GO:0007610,GO:0007617,GO:0007618,GO:0007619,GO:0007626,GO:0007628,GO:0008049,GO:0008150,GO:0008344,GO:0008345,GO:0009986,GO:0009987,GO:0010256,GO:0010646,GO:0010648,GO:0016020,GO:0016021,GO:0016043,GO:0016192,GO:0016545,GO:0016787,GO:0016788,GO:0019098,GO:0019953,GO:0021700,GO:0022414,GO:0022607,GO:0022610,GO:0023051,GO:0023052,GO:0023057,GO:0030534,GO:0030537,GO:0031224,GO:0031226,GO:0031594,GO:0032501,GO:0032502,GO:0032504,GO:0035176,GO:0036465,GO:0040007,GO:0042043,GO:0043954,GO:0044085,GO:0044091,GO:0044425,GO:0044456,GO:0044459,GO:0044464,GO:0044703,GO:0045202,GO:0045211,GO:0045433,GO:0048065,GO:0048488,GO:0048499,GO:0048519,GO:0048523,GO:0048589,GO:0048609,GO:0048731,GO:0048790,GO:0048856,GO:0050789,GO:0050794,GO:0050803,GO:0050804,GO:0050805,GO:0050807,GO:0050808,GO:0051124,GO:0051128,GO:0051179,GO:0051234,GO:0051641,GO:0051649,GO:0051703,GO:0051704,GO:0051705,GO:0052689,GO:0060074,GO:0060179,GO:0061024,GO:0065007,GO:0065008,GO:0071709,GO:0071840,GO:0071944,GO:0090659,GO:0097060,GO:0097090,GO:0097104,GO:0097105,GO:0098590,GO:0098609,GO:0098657,GO:0098794,GO:0098916,GO:0099003,GO:0099054,GO:0099068,GO:0099172,GO:0099173,GO:0099174,GO:0099177,GO:0099504,GO:0099536,GO:0099537,GO:0099558,GO:1990709,GO:2000331;desc=Carboxylesterase family
contig_000103	AUGUSTUS	exon	5552245	5555192	.	+	.	ID=IALE00000024537;Parent=IALM00000008098
contig_000103	AUGUSTUS	exon	5563934	5564169	.	+	.	ID=IALE00000024538;Parent=IALM00000008098
contig_000103	AUGUSTUS	exon	5564651	5565010	.	+	.	ID=IALE00000024539;Parent=IALM00000008098
contig_000103	AUGUSTUS	exon	5569010	5569205	.	+	.	ID=IALE00000024540;Parent=IALM00000008098
contig_000103	AUGUSTUS	exon	5569268	5569369	.	+	.	ID=IALE00000024541;Parent=IALM00000008098
contig_000103	AUGUSTUS	exon	5569765	5569960	.	+	.	ID=IALE00000024542;Parent=IALM00000008098
contig_000103	AUGUSTUS	exon	5570049	5570237	.	+	.	ID=IALE00000024543;Parent=IALM00000008098
contig_000103	AUGUSTUS	exon	5570305	5570447	.	+	.	ID=IALE00000024544;Parent=IALM00000008098
contig_000103	AUGUSTUS	exon	5570653	5571122	.	+	.	ID=IALE00000024545;Parent=IALM00000008098
contig_000103	AUGUSTUS	exon	5571192	5571347	.	+	.	ID=IALE00000024546;Parent=IALM00000008098
contig_000103	AUGUSTUS	exon	5576003	5576137	.	+	.	ID=IALE00000024547;Parent=IALM00000008098
contig_000103	AUGUSTUS	exon	5576209	5577281	.	+	.	ID=IALE00000024548;Parent=IALM00000008098
contig_000103	AUGUSTUS	CDS	5552245	5555192	0.44	+	0	ID=IALC00000024537;Parent=IALM00000008098
contig_000103	AUGUSTUS	CDS	5563934	5564169	1	+	1	ID=IALC00000024538;Parent=IALM00000008098
contig_000103	AUGUSTUS	CDS	5564651	5565010	1	+	2	ID=IALC00000024539;Parent=IALM00000008098
contig_000103	AUGUSTUS	CDS	5569010	5569205	1	+	2	ID=IALC00000024540;Parent=IALM00000008098
contig_000103	AUGUSTUS	CDS	5569268	5569369	1	+	1	ID=IALC00000024541;Parent=IALM00000008098
contig_000103	AUGUSTUS	CDS	5569765	5569960	1	+	1	ID=IALC00000024542;Parent=IALM00000008098
contig_000103	AUGUSTUS	CDS	5570049	5570237	1	+	0	ID=IALC00000024543;Parent=IALM00000008098
contig_000103	AUGUSTUS	CDS	5570305	5570447	1	+	0	ID=IALC00000024544;Parent=IALM00000008098
contig_000103	AUGUSTUS	CDS	5570653	5571122	1	+	1	ID=IALC00000024545;Parent=IALM00000008098
contig_000103	AUGUSTUS	CDS	5571192	5571347	1	+	2	ID=IALC00000024546;Parent=IALM00000008098
contig_000103	AUGUSTUS	CDS	5576003	5576137	1	+	2	ID=IALC00000024547;Parent=IALM00000008098
contig_000103	AUGUSTUS	CDS	5576209	5577281	1	+	2	ID=IALC00000024548;Parent=IALM00000008098
contig_000103	AUGUSTUS	intron	5555193	5563933	1	+	.	ID=IALI00000016450;Parent=IALM00000008098
contig_000103	AUGUSTUS	intron	5564170	5564650	1	+	.	ID=IALI00000016451;Parent=IALM00000008098
contig_000103	AUGUSTUS	intron	5565011	5569009	1	+	.	ID=IALI00000016452;Parent=IALM00000008098
contig_000103	AUGUSTUS	intron	5569206	5569267	1	+	.	ID=IALI00000016453;Parent=IALM00000008098
contig_000103	AUGUSTUS	intron	5569370	5569764	1	+	.	ID=IALI00000016454;Parent=IALM00000008098
contig_000103	AUGUSTUS	intron	5569961	5570048	1	+	.	ID=IALI00000016455;Parent=IALM00000008098
contig_000103	AUGUSTUS	intron	5570238	5570304	1	+	.	ID=IALI00000016456;Parent=IALM00000008098
contig_000103	AUGUSTUS	intron	5570448	5570652	1	+	.	ID=IALI00000016457;Parent=IALM00000008098
contig_000103	AUGUSTUS	intron	5571123	5571191	1	+	.	ID=IALI00000016458;Parent=IALM00000008098
contig_000103	AUGUSTUS	intron	5571348	5576002	1	+	.	ID=IALI00000016459;Parent=IALM00000008098
contig_000103	AUGUSTUS	intron	5576138	5576208	1	+	.	ID=IALI00000016460;Parent=IALM00000008098
contig_000103	AUGUSTUS	start_codon	5552245	5552247	.	+	0	ID=IALS00000008080;Parent=IALM00000008098
contig_000103	AUGUSTUS	stop_codon	5577279	5577281	.	+	0	ID=IALST00000008087;Parent=IALM00000008098
contig_000103	AUGUSTUS	gene	5588514	5589610	.	-	.	ID=IAL_07204
contig_000103	AUGUSTUS	mRNA	5588514	5589610	1	-	.	ID=IALM00000008099;Parent=IAL_07204;Dbxref=InterPro:IPR036898,InterPro:IPR045113;gO_terms=GO:0000428,GO:0001054,GO:0003674,GO:0003824,GO:0003899,GO:0005575,GO:0005622,GO:0005623,GO:0005634,GO:0005654,GO:0005730,GO:0005736,GO:0006139,GO:0006351,GO:0006352,GO:0006353,GO:0006360,GO:0006361,GO:0006363,GO:0006725,GO:0006807,GO:0008150,GO:0008152,GO:0009058,GO:0009059,GO:0009893,GO:0009987,GO:0010033,GO:0010467,GO:0010468,GO:0010604,GO:0010628,GO:0016070,GO:0016740,GO:0016772,GO:0016779,GO:0018130,GO:0019222,GO:0019438,GO:0030880,GO:0031974,GO:0031981,GO:0032774,GO:0032991,GO:0034062,GO:0034097,GO:0034641,GO:0034645,GO:0034654,GO:0040029,GO:0042221,GO:0043170,GO:0043226,GO:0043227,GO:0043228,GO:0043229,GO:0043231,GO:0043232,GO:0043233,GO:0044237,GO:0044238,GO:0044249,GO:0044260,GO:0044271,GO:0044422,GO:0044424,GO:0044428,GO:0044446,GO:0044452,GO:0044464,GO:0045815,GO:0046483,GO:0048518,GO:0050789,GO:0050896,GO:0051716,GO:0055029,GO:0060255,GO:0061695,GO:0065007,GO:0070013,GO:0070887,GO:0071310,GO:0071345,GO:0071704,GO:0090304,GO:0097659,GO:0097747,GO:0140098,GO:1901360,GO:1901362,GO:1901576,GO:1902494,GO:1990234,GO:1990823,GO:1990830-GO:0006352;desc=transcription by RNA polymerase I
contig_000103	AUGUSTUS	exon	5588514	5588999	.	-	.	ID=IALE00000024549;Parent=IALM00000008099
contig_000103	AUGUSTUS	exon	5589059	5589610	.	-	.	ID=IALE00000024550;Parent=IALM00000008099
contig_000103	AUGUSTUS	CDS	5588514	5588999	1	-	0	ID=IALC00000024549;Parent=IALM00000008099
contig_000103	AUGUSTUS	CDS	5589059	5589610	1	-	0	ID=IALC00000024550;Parent=IALM00000008099
contig_000103	AUGUSTUS	intron	5589000	5589058	1	-	.	ID=IALI00000016461;Parent=IALM00000008099
contig_000103	AUGUSTUS	start_codon	5589608	5589610	.	-	0	ID=IALS00000008081;Parent=IALM00000008099
contig_000103	AUGUSTUS	stop_codon	5588514	5588516	.	-	0	ID=IALST00000008088;Parent=IALM00000008099
contig_000103	AUGUSTUS	gene	5591511	5592451	.	+	.	ID=IAL_07205
contig_000103	AUGUSTUS	mRNA	5591511	5592451	1	+	.	ID=IALM00000008100;Parent=IAL_07205;Dbxref=InterPro:IPR004911;gO_terms=GO:0016671;desc=Gamma-interferon-inducible lysosomal thiol
contig_000103	AUGUSTUS	exon	5591511	5591612	.	+	.	ID=IALE00000024551;Parent=IALM00000008100
contig_000103	AUGUSTUS	exon	5591776	5592120	.	+	.	ID=IALE00000024552;Parent=IALM00000008100
contig_000103	AUGUSTUS	exon	5592197	5592451	.	+	.	ID=IALE00000024553;Parent=IALM00000008100
contig_000103	AUGUSTUS	CDS	5591511	5591612	1	+	0	ID=IALC00000024551;Parent=IALM00000008100
contig_000103	AUGUSTUS	CDS	5591776	5592120	1	+	0	ID=IALC00000024552;Parent=IALM00000008100
contig_000103	AUGUSTUS	CDS	5592197	5592451	1	+	0	ID=IALC00000024553;Parent=IALM00000008100
contig_000103	AUGUSTUS	intron	5591613	5591775	1	+	.	ID=IALI00000016462;Parent=IALM00000008100
contig_000103	AUGUSTUS	intron	5592121	5592196	1	+	.	ID=IALI00000016463;Parent=IALM00000008100
contig_000103	AUGUSTUS	start_codon	5591511	5591513	.	+	0	ID=IALS00000008082;Parent=IALM00000008100
contig_000103	AUGUSTUS	stop_codon	5592449	5592451	.	+	0	ID=IALST00000008089;Parent=IALM00000008100
contig_000103	AUGUSTUS	mRNA	5591511	5592451	1	+	.	ID=IALM00000008101;Parent=IAL_07205;Dbxref=InterPro:IPR004911;gO_terms=GO:0016671;desc=Gamma-interferon-inducible lysosomal thiol
contig_000103	AUGUSTUS	exon	5591511	5591672	.	+	.	ID=IALE00000024554;Parent=IALM00000008101
contig_000103	AUGUSTUS	exon	5591776	5592120	.	+	.	ID=IALE00000024555;Parent=IALM00000008101
contig_000103	AUGUSTUS	exon	5592197	5592451	.	+	.	ID=IALE00000024556;Parent=IALM00000008101
contig_000103	AUGUSTUS	CDS	5591511	5591672	1	+	0	ID=IALC00000024554;Parent=IALM00000008101
contig_000103	AUGUSTUS	CDS	5591776	5592120	1	+	0	ID=IALC00000024555;Parent=IALM00000008101
contig_000103	AUGUSTUS	CDS	5592197	5592451	1	+	0	ID=IALC00000024556;Parent=IALM00000008101
contig_000103	AUGUSTUS	intron	5591673	5591775	1	+	.	ID=IALI00000016464;Parent=IALM00000008101
contig_000103	AUGUSTUS	intron	5592121	5592196	1	+	.	ID=IALI00000016465;Parent=IALM00000008101
contig_000103	AUGUSTUS	start_codon	5591511	5591513	.	+	0	ID=IALS00000008083;Parent=IALM00000008101
contig_000103	AUGUSTUS	stop_codon	5592449	5592451	.	+	0	ID=IALST00000008090;Parent=IALM00000008101
contig_000103	AUGUSTUS	gene	5598553	5603563	.	-	.	ID=IAL_07206
contig_000103	AUGUSTUS	mRNA	5598553	5603563	0.55	-	.	ID=IALM00000008102;Parent=IAL_07206;Dbxref=InterPro:IPR001878,InterPro:IPR001841,InterPro:IPR013083,InterPro:IPR036875,InterPro:IPR021109,InterPro:IPR005162;gO_terms=GO:0003676,GO:0008270;desc
contig_000103	AUGUSTUS	exon	5598553	5598651	.	-	.	ID=IALE00000024557;Parent=IALM00000008102
contig_000103	AUGUSTUS	exon	5598754	5598927	.	-	.	ID=IALE00000024558;Parent=IALM00000008102
contig_000103	AUGUSTUS	exon	5601206	5603563	.	-	.	ID=IALE00000024559;Parent=IALM00000008102
contig_000103	AUGUSTUS	CDS	5598553	5598651	0.91	-	0	ID=IALC00000024557;Parent=IALM00000008102
contig_000103	AUGUSTUS	CDS	5598754	5598927	0.75	-	0	ID=IALC00000024558;Parent=IALM00000008102
contig_000103	AUGUSTUS	CDS	5601206	5603563	0.78	-	0	ID=IALC00000024559;Parent=IALM00000008102
contig_000103	AUGUSTUS	intron	5598652	5598753	0.7	-	.	ID=IALI00000016466;Parent=IALM00000008102
contig_000103	AUGUSTUS	intron	5598928	5601205	0.61	-	.	ID=IALI00000016467;Parent=IALM00000008102
contig_000103	AUGUSTUS	start_codon	5603561	5603563	.	-	0	ID=IALS00000008084;Parent=IALM00000008102
contig_000103	AUGUSTUS	stop_codon	5598553	5598555	.	-	0	ID=IALST00000008091;Parent=IALM00000008102
contig_000103	AUGUSTUS	gene	5610258	5620306	.	+	.	ID=IAL_07207
contig_000103	AUGUSTUS	mRNA	5610258	5612253	0.22	+	.	ID=IALM00000008103;Parent=IAL_07207
contig_000103	AUGUSTUS	exon	5610258	5610980	.	+	.	ID=IALE00000024560;Parent=IALM00000008103
contig_000103	AUGUSTUS	exon	5612248	5612253	.	+	.	ID=IALE00000024561;Parent=IALM00000008103
contig_000103	AUGUSTUS	CDS	5610258	5610980	0.36	+	0	ID=IALC00000024560;Parent=IALM00000008103
contig_000103	AUGUSTUS	CDS	5612248	5612253	0.33	+	0	ID=IALC00000024561;Parent=IALM00000008103
contig_000103	AUGUSTUS	intron	5610981	5612247	0.33	+	.	ID=IALI00000016468;Parent=IALM00000008103
contig_000103	AUGUSTUS	start_codon	5610258	5610260	.	+	0	ID=IALS00000008085;Parent=IALM00000008103
contig_000103	AUGUSTUS	stop_codon	5612251	5612253	.	+	0	ID=IALST00000008092;Parent=IALM00000008103
contig_000103	AUGUSTUS	mRNA	5610258	5620306	0.1	+	.	ID=IALM00000008104;Parent=IAL_07207
contig_000103	AUGUSTUS	exon	5610258	5610980	.	+	.	ID=IALE00000024562;Parent=IALM00000008104
contig_000103	AUGUSTUS	exon	5620289	5620306	.	+	.	ID=IALE00000024563;Parent=IALM00000008104
contig_000103	AUGUSTUS	CDS	5610258	5610980	0.48	+	0	ID=IALC00000024562;Parent=IALM00000008104
contig_000103	AUGUSTUS	CDS	5620289	5620306	0.18	+	0	ID=IALC00000024563;Parent=IALM00000008104
contig_000103	AUGUSTUS	intron	5610981	5620288	0.17	+	.	ID=IALI00000016469;Parent=IALM00000008104
contig_000103	AUGUSTUS	start_codon	5610258	5610260	.	+	0	ID=IALS00000008086;Parent=IALM00000008104
contig_000103	AUGUSTUS	stop_codon	5620304	5620306	.	+	0	ID=IALST00000008093;Parent=IALM00000008104
contig_000103	AUGUSTUS	gene	5622894	5623160	.	-	.	ID=IAL_07208
contig_000103	AUGUSTUS	mRNA	5622894	5623160	1	-	.	ID=IALM00000008105;Parent=IAL_07208
contig_000103	AUGUSTUS	exon	5622894	5623160	.	-	.	ID=IALE00000024564;Parent=IALM00000008105
contig_000103	AUGUSTUS	CDS	5622894	5623160	1	-	0	ID=IALC00000024564;Parent=IALM00000008105
contig_000103	AUGUSTUS	start_codon	5623158	5623160	.	-	0	ID=IALS00000008087;Parent=IALM00000008105
contig_000103	AUGUSTUS	stop_codon	5622894	5622896	.	-	0	ID=IALST00000008094;Parent=IALM00000008105
contig_000103	AUGUSTUS	gene	5634881	5637265	.	+	.	ID=IAL_07209
contig_000103	AUGUSTUS	mRNA	5634881	5637265	1	+	.	ID=IALM00000008106;Parent=IAL_07209;Dbxref=InterPro:IPR012336,InterPro:IPR001258,InterPro:IPR045302,InterPro:IPR011042,InterPro:IPR013766,InterPro:IPR036249;gO_terms=GO:0002576,GO:0005575,GO:0005576,GO:0005622,GO:0005623,GO:0005737,GO:0006810,GO:0006887,GO:0008150,GO:0009987,GO:0012505,GO:0016192,GO:0030141,GO:0031091,GO:0031093,GO:0031410,GO:0031974,GO:0031982,GO:0031983,GO:0032940,GO:0034774,GO:0043226,GO:0043227,GO:0043229,GO:0043233,GO:0044422,GO:0044424,GO:0044433,GO:0044444,GO:0044446,GO:0044464,GO:0045055,GO:0046903,GO:0051179,GO:0051234,GO:0060205,GO:0070013,GO:0097708,GO:0099503-GO:0005515;desc=Thioredoxin-like
contig_000103	AUGUSTUS	exon	5634881	5635115	.	+	.	ID=IALE00000024565;Parent=IALM00000008106
contig_000103	AUGUSTUS	exon	5635168	5636375	.	+	.	ID=IALE00000024566;Parent=IALM00000008106
contig_000103	AUGUSTUS	exon	5636486	5637265	.	+	.	ID=IALE00000024567;Parent=IALM00000008106
contig_000103	AUGUSTUS	CDS	5634881	5635115	1	+	0	ID=IALC00000024565;Parent=IALM00000008106
contig_000103	AUGUSTUS	CDS	5635168	5636375	1	+	2	ID=IALC00000024566;Parent=IALM00000008106
contig_000103	AUGUSTUS	CDS	5636486	5637265	1	+	0	ID=IALC00000024567;Parent=IALM00000008106
contig_000103	AUGUSTUS	intron	5635116	5635167	1	+	.	ID=IALI00000016470;Parent=IALM00000008106
contig_000103	AUGUSTUS	intron	5636376	5636485	1	+	.	ID=IALI00000016471;Parent=IALM00000008106
contig_000103	AUGUSTUS	start_codon	5634881	5634883	.	+	0	ID=IALS00000008088;Parent=IALM00000008106
contig_000103	AUGUSTUS	stop_codon	5637263	5637265	.	+	0	ID=IALST00000008095;Parent=IALM00000008106
contig_000103	AUGUSTUS	gene	5641763	5642290	.	+	.	ID=IAL_07210
contig_000103	AUGUSTUS	mRNA	5641763	5642290	1	+	.	ID=IALM00000008107;Parent=IAL_07210
contig_000103	AUGUSTUS	exon	5641763	5642290	.	+	.	ID=IALE00000024568;Parent=IALM00000008107
contig_000103	AUGUSTUS	CDS	5641763	5642290	1	+	0	ID=IALC00000024568;Parent=IALM00000008107
contig_000103	AUGUSTUS	start_codon	5641763	5641765	.	+	0	ID=IALS00000008089;Parent=IALM00000008107
contig_000103	AUGUSTUS	stop_codon	5642288	5642290	.	+	0	ID=IALST00000008096;Parent=IALM00000008107
contig_000103	AUGUSTUS	gene	5728721	5748254	.	+	.	ID=IAL_07211
contig_000103	AUGUSTUS	mRNA	5728721	5748254	0.83	+	.	ID=IALM00000008108;Parent=IAL_07211;Dbxref=InterPro:IPR002550,InterPro:IPR044751,InterPro:IPR046342,InterPro:IPR014710,InterPro:IPR000644,InterPro:IPR000595,InterPro:IPR045095,InterPro:IPR018490;gO_terms=GO:0000003,GO:0000166,GO:0003006,GO:0003674,GO:0005215,GO:0005488,GO:0005524,GO:0005575,GO:0005622,GO:0005623,GO:0005886,GO:0006810,GO:0006811,GO:0006812,GO:0006814,GO:0006873,GO:0007275,GO:0007548,GO:0007568,GO:0008144,GO:0008150,GO:0008324,GO:0008340,GO:0008406,GO:0009653,GO:0009887,GO:0009888,GO:0009987,GO:0010035,GO:0010038,GO:0010259,GO:0010960,GO:0015075,GO:0015077,GO:0015081,GO:0015095,GO:0015318,GO:0015672,GO:0015693,GO:0016020,GO:0016323,GO:0017076,GO:0019725,GO:0022414,GO:0022857,GO:0022890,GO:0030001,GO:0030425,GO:0030554,GO:0031214,GO:0032026,GO:0032501,GO:0032502,GO:0032553,GO:0032555,GO:0032559,GO:0032991,GO:0034220,GO:0034505,GO:0035262,GO:0035639,GO:0035725,GO:0036094,GO:0036477,GO:0040008,GO:0040014,GO:0040018,GO:0040026,GO:0040028,GO:0042221,GO:0042475,GO:0042476,GO:0042592,GO:0042995,GO:0043005,GO:0043025,GO:0043167,GO:0043168,GO:0043226,GO:0043227,GO:0043229,GO:0043231,GO:0043900,GO:0043902,GO:0044297,GO:0044424,GO:0044425,GO:0044459,GO:0044463,GO:0044464,GO:0045137,GO:0045927,GO:0046873,GO:0048513,GO:0048518,GO:0048580,GO:0048582,GO:0048608,GO:0048638,GO:0048639,GO:0048646,GO:0048731,GO:0048856,GO:0048878,GO:0050789,GO:0050793,GO:0050801,GO:0050896,GO:0051094,GO:0051179,GO:0051234,GO:0051239,GO:0051240,GO:0055065,GO:0055080,GO:0055082,GO:0055085,GO:0061062,GO:0061063,GO:0061458,GO:0065007,GO:0065008,GO:0070166,GO:0070838,GO:0071944,GO:0072507,GO:0072511,GO:0080154,GO:0097159,GO:0097186,GO:0097367,GO:0097447,GO:0097458,GO:0098590,GO:0098655,GO:0098660,GO:0098662,GO:0098771,GO:0120025,GO:0120038,GO:1901265,GO:1901363,GO:1903830,GO:1905516,GO:2000026,GO:2000241,GO:2000243-GO:0010960;desc=Domain of unknown function DUF21
contig_000103	AUGUSTUS	exon	5728721	5728773	.	+	.	ID=IALE00000024569;Parent=IALM00000008108
contig_000103	AUGUSTUS	exon	5741186	5741708	.	+	.	ID=IALE00000024570;Parent=IALM00000008108
contig_000103	AUGUSTUS	exon	5741762	5741977	.	+	.	ID=IALE00000024571;Parent=IALM00000008108
contig_000103	AUGUSTUS	exon	5742066	5742239	.	+	.	ID=IALE00000024572;Parent=IALM00000008108
contig_000103	AUGUSTUS	exon	5743540	5744185	.	+	.	ID=IALE00000024573;Parent=IALM00000008108
contig_000103	AUGUSTUS	exon	5744272	5744538	.	+	.	ID=IALE00000024574;Parent=IALM00000008108
contig_000103	AUGUSTUS	exon	5744600	5744820	.	+	.	ID=IALE00000024575;Parent=IALM00000008108
contig_000103	AUGUSTUS	exon	5745853	5745966	.	+	.	ID=IALE00000024576;Parent=IALM00000008108
contig_000103	AUGUSTUS	exon	5748003	5748254	.	+	.	ID=IALE00000024577;Parent=IALM00000008108
contig_000103	AUGUSTUS	CDS	5728721	5728773	0.83	+	0	ID=IALC00000024569;Parent=IALM00000008108
contig_000103	AUGUSTUS	CDS	5741186	5741708	1	+	1	ID=IALC00000024570;Parent=IALM00000008108
contig_000103	AUGUSTUS	CDS	5741762	5741977	1	+	0	ID=IALC00000024571;Parent=IALM00000008108
contig_000103	AUGUSTUS	CDS	5742066	5742239	1	+	0	ID=IALC00000024572;Parent=IALM00000008108
contig_000103	AUGUSTUS	CDS	5743540	5744185	1	+	0	ID=IALC00000024573;Parent=IALM00000008108
contig_000103	AUGUSTUS	CDS	5744272	5744538	1	+	2	ID=IALC00000024574;Parent=IALM00000008108
contig_000103	AUGUSTUS	CDS	5744600	5744820	1	+	2	ID=IALC00000024575;Parent=IALM00000008108
contig_000103	AUGUSTUS	CDS	5745853	5745966	1	+	0	ID=IALC00000024576;Parent=IALM00000008108
contig_000103	AUGUSTUS	CDS	5748003	5748254	1	+	0	ID=IALC00000024577;Parent=IALM00000008108
contig_000103	AUGUSTUS	intron	5728774	5741185	0.83	+	.	ID=IALI00000016472;Parent=IALM00000008108
contig_000103	AUGUSTUS	intron	5741709	5741761	1	+	.	ID=IALI00000016473;Parent=IALM00000008108
contig_000103	AUGUSTUS	intron	5741978	5742065	1	+	.	ID=IALI00000016474;Parent=IALM00000008108
contig_000103	AUGUSTUS	intron	5742240	5743539	1	+	.	ID=IALI00000016475;Parent=IALM00000008108
contig_000103	AUGUSTUS	intron	5744186	5744271	1	+	.	ID=IALI00000016476;Parent=IALM00000008108
contig_000103	AUGUSTUS	intron	5744539	5744599	1	+	.	ID=IALI00000016477;Parent=IALM00000008108
contig_000103	AUGUSTUS	intron	5744821	5745852	1	+	.	ID=IALI00000016478;Parent=IALM00000008108
contig_000103	AUGUSTUS	intron	5745967	5748002	1	+	.	ID=IALI00000016479;Parent=IALM00000008108
contig_000103	AUGUSTUS	start_codon	5728721	5728723	.	+	0	ID=IALS00000008090;Parent=IALM00000008108
contig_000103	AUGUSTUS	stop_codon	5748252	5748254	.	+	0	ID=IALST00000008097;Parent=IALM00000008108
contig_000103	AUGUSTUS	gene	5766324	5767931	.	-	.	ID=IAL_07212
contig_000103	AUGUSTUS	mRNA	5766324	5767931	0.79	-	.	ID=IALM00000008109;Parent=IAL_07212;gO_terms=GO:0000375,GO:0000377,GO:0000381,GO:0000398,GO:0001178,GO:0003674,GO:0003676,GO:0003723,GO:0003729,GO:0005488,GO:0005515,GO:0005575,GO:0005622,GO:0005623,GO:0005634,GO:0005654,GO:0006139,GO:0006355,GO:0006357,GO:0006396,GO:0006397,GO:0006403,GO:0006405,GO:0006406,GO:0006611,GO:0006725,GO:0006807,GO:0006810,GO:0006886,GO:0006913,GO:0008104,GO:0008150,GO:0008152,GO:0008380,GO:0009889,GO:0009892,GO:0009987,GO:0010033,GO:0010467,GO:0010468,GO:0010556,GO:0010605,GO:0010629,GO:0015031,GO:0015833,GO:0015931,GO:0016070,GO:0016071,GO:0019219,GO:0019222,GO:0019904,GO:0031123,GO:0031124,GO:0031323,GO:0031324,GO:0031326,GO:0031440,GO:0031503,GO:0031974,GO:0031981,GO:0033036,GO:0033119,GO:0034097,GO:0034613,GO:0034641,GO:0042221,GO:0042886,GO:0043170,GO:0043226,GO:0043227,GO:0043229,GO:0043231,GO:0043233,GO:0043254,GO:0043484,GO:0044087,GO:0044237,GO:0044238,GO:0044422,GO:0044424,GO:0044428,GO:0044446,GO:0044464,GO:0045184,GO:0045934,GO:0046483,GO:0046907,GO:0048024,GO:0048025,GO:0048519,GO:0048523,GO:0050657,GO:0050658,GO:0050684,GO:0050686,GO:0050789,GO:0050794,GO:0050896,GO:0051028,GO:0051128,GO:0051168,GO:0051169,GO:0051171,GO:0051172,GO:0051179,GO:0051234,GO:0051236,GO:0051252,GO:0051253,GO:0051641,GO:0051649,GO:0051716,GO:0060255,GO:0060260,GO:0065007,GO:0070013,GO:0070727,GO:0070887,GO:0071166,GO:0071310,GO:0071345,GO:0071426,GO:0071427,GO:0071702,GO:0071704,GO:0071705,GO:0080090,GO:0090304,GO:0097159,GO:1901360,GO:1901363,GO:1903311,GO:1903312,GO:1903506,GO:1990823,GO:1990830,GO:2000112,GO:2000142,GO:2001141;desc=splicing factor
contig_000103	AUGUSTUS	exon	5766324	5766696	.	-	.	ID=IALE00000024578;Parent=IALM00000008109
contig_000103	AUGUSTUS	exon	5767894	5767931	.	-	.	ID=IALE00000024579;Parent=IALM00000008109
contig_000103	AUGUSTUS	CDS	5766324	5766696	1	-	1	ID=IALC00000024578;Parent=IALM00000008109
contig_000103	AUGUSTUS	CDS	5767894	5767931	0.79	-	0	ID=IALC00000024579;Parent=IALM00000008109
contig_000103	AUGUSTUS	intron	5766697	5767893	0.82	-	.	ID=IALI00000016480;Parent=IALM00000008109
contig_000103	AUGUSTUS	start_codon	5767929	5767931	.	-	0	ID=IALS00000008091;Parent=IALM00000008109
contig_000103	AUGUSTUS	stop_codon	5766324	5766326	.	-	0	ID=IALST00000008098;Parent=IALM00000008109
contig_000103	AUGUSTUS	gene	5775955	5777700	.	-	.	ID=IAL_07213
contig_000103	AUGUSTUS	mRNA	5775955	5777700	1	-	.	ID=IALM00000008110;Parent=IAL_07213;Dbxref=InterPro:IPR002687,InterPro:IPR012974,InterPro:IPR036070,InterPro:IPR042239,InterPro:IPR045056,InterPro:IPR012976;gO_terms=GO:0000154,GO:0001085,GO:0001091,GO:0001094,GO:0001098,GO:0001099,GO:0001650,GO:0003674,GO:0003676,GO:0003723,GO:0005488,GO:0005515,GO:0005575,GO:0005622,GO:0005623,GO:0005634,GO:0005654,GO:0005730,GO:0005732,GO:0005737,GO:0005829,GO:0006139,GO:0006364,GO:0006396,GO:0006403,GO:0006725,GO:0006807,GO:0008134,GO:0008150,GO:0008152,GO:0009451,GO:0009987,GO:0010467,GO:0015030,GO:0016049,GO:0016070,GO:0016072,GO:0016604,GO:0019899,GO:0022613,GO:0030515,GO:0030684,GO:0031428,GO:0031974,GO:0031981,GO:0032040,GO:0032991,GO:0033036,GO:0034470,GO:0034641,GO:0034660,GO:0040007,GO:0042254,GO:0043170,GO:0043226,GO:0043227,GO:0043228,GO:0043229,GO:0043231,GO:0043232,GO:0043233,GO:0043412,GO:0044085,GO:0044237,GO:0044238,GO:0044422,GO:0044424,GO:0044428,GO:0044444,GO:0044446,GO:0044451,GO:0044452,GO:0044464,GO:0046483,GO:0048254,GO:0051117,GO:0051179,GO:0070013,GO:0070761,GO:0071704,GO:0071840,GO:0090304,GO:0097159,GO:1901360,GO:1901363,GO:1990904-GO:0030515;desc=NOSIC (NUC001) domain
contig_000103	AUGUSTUS	exon	5775955	5776237	.	-	.	ID=IALE00000024580;Parent=IALM00000008110
contig_000103	AUGUSTUS	exon	5776430	5777700	.	-	.	ID=IALE00000024581;Parent=IALM00000008110
contig_000103	AUGUSTUS	CDS	5775955	5776237	1	-	1	ID=IALC00000024580;Parent=IALM00000008110
contig_000103	AUGUSTUS	CDS	5776430	5777700	1	-	0	ID=IALC00000024581;Parent=IALM00000008110
contig_000103	AUGUSTUS	intron	5776238	5776429	1	-	.	ID=IALI00000016481;Parent=IALM00000008110
contig_000103	AUGUSTUS	start_codon	5777698	5777700	.	-	0	ID=IALS00000008092;Parent=IALM00000008110
contig_000103	AUGUSTUS	stop_codon	5775955	5775957	.	-	0	ID=IALST00000008099;Parent=IALM00000008110
contig_000103	AUGUSTUS	gene	5792959	5793165	.	+	.	ID=IAL_07214
contig_000103	AUGUSTUS	mRNA	5792959	5793165	0.92	+	.	ID=IALM00000008111;Parent=IAL_07214;Dbxref=InterPro:IPR036397;gO_terms=GO:0003676
contig_000103	AUGUSTUS	exon	5792959	5793165	.	+	.	ID=IALE00000024582;Parent=IALM00000008111
contig_000103	AUGUSTUS	CDS	5792959	5793165	0.92	+	0	ID=IALC00000024582;Parent=IALM00000008111
contig_000103	AUGUSTUS	start_codon	5792959	5792961	.	+	0	ID=IALS00000008093;Parent=IALM00000008111
contig_000103	AUGUSTUS	stop_codon	5793163	5793165	.	+	0	ID=IALST00000008100;Parent=IALM00000008111
contig_000103	AUGUSTUS	gene	5794765	5795259	.	-	.	ID=IAL_07215
contig_000103	AUGUSTUS	mRNA	5794765	5795259	1	-	.	ID=IALM00000008112;Parent=IAL_07215;Dbxref=InterPro:IPR001878,InterPro:IPR036875,InterPro:IPR050907,InterPro:IPR012677,InterPro:IPR000504,InterPro:IPR035979;gO_terms=GO:0000375,GO:0000377,GO:0000381,GO:0000398,GO:0001178,GO:0003674,GO:0003676,GO:0003723,GO:0003729,GO:0005488,GO:0005515,GO:0005575,GO:0005622,GO:0005623,GO:0005634,GO:0005654,GO:0006139,GO:0006355,GO:0006357,GO:0006396,GO:0006397,GO:0006403,GO:0006405,GO:0006406,GO:0006611,GO:0006725,GO:0006807,GO:0006810,GO:0006886,GO:0006913,GO:0008104,GO:0008150,GO:0008152,GO:0008380,GO:0009889,GO:0009892,GO:0009987,GO:0010033,GO:0010467,GO:0010468,GO:0010556,GO:0010605,GO:0010629,GO:0015031,GO:0015833,GO:0015931,GO:0016070,GO:0016071,GO:0019219,GO:0019222,GO:0019904,GO:0031123,GO:0031124,GO:0031323,GO:0031324,GO:0031326,GO:0031440,GO:0031503,GO:0031974,GO:0031981,GO:0033036,GO:0033119,GO:0034097,GO:0034613,GO:0034641,GO:0042221,GO:0042886,GO:0043170,GO:0043226,GO:0043227,GO:0043229,GO:0043231,GO:0043233,GO:0043254,GO:0043484,GO:0044087,GO:0044237,GO:0044238,GO:0044422,GO:0044424,GO:0044428,GO:0044446,GO:0044464,GO:0045184,GO:0045934,GO:0046483,GO:0046907,GO:0048024,GO:0048025,GO:0048519,GO:0048523,GO:0050657,GO:0050658,GO:0050684,GO:0050686,GO:0050789,GO:0050794,GO:0050896,GO:0051028,GO:0051128,GO:0051168,GO:0051169,GO:0051171,GO:0051172,GO:0051179,GO:0051234,GO:0051236,GO:0051252,GO:0051253,GO:0051641,GO:0051649,GO:0051716,GO:0060255,GO:0060260,GO:0065007,GO:0070013,GO:0070727,GO:0070887,GO:0071166,GO:0071310,GO:0071345,GO:0071426,GO:0071427,GO:0071702,GO:0071704,GO:0071705,GO:0080090,GO:0090304,GO:0097159,GO:1901360,GO:1901363,GO:1903311,GO:1903312,GO:1903506,GO:1990823,GO:1990830,GO:2000112,GO:2000142,GO:2001141-GO:0003676,GO:0008270;desc=splicing factor
contig_000103	AUGUSTUS	exon	5794765	5795259	.	-	.	ID=IALE00000024583;Parent=IALM00000008112
contig_000103	AUGUSTUS	CDS	5794765	5795259	1	-	0	ID=IALC00000024583;Parent=IALM00000008112
contig_000103	AUGUSTUS	start_codon	5795257	5795259	.	-	0	ID=IALS00000008094;Parent=IALM00000008112
contig_000103	AUGUSTUS	stop_codon	5794765	5794767	.	-	0	ID=IALST00000008101;Parent=IALM00000008112
contig_000103	AUGUSTUS	gene	5809431	5811314	.	-	.	ID=IAL_07216
contig_000103	AUGUSTUS	mRNA	5809431	5811314	1	-	.	ID=IALM00000008113;Parent=IAL_07216;Dbxref=InterPro:IPR027417,InterPro:IPR007694,InterPro:IPR027032;gO_terms=GO:0000002,GO:0000959,GO:0002020,GO:0003674,GO:0003676,GO:0003677,GO:0003678,GO:0003690,GO:0003697,GO:0003824,GO:0004386,GO:0005488,GO:0005515,GO:0005575,GO:0005622,GO:0005623,GO:0005737,GO:0005739,GO:0005759,GO:0006139,GO:0006259,GO:0006260,GO:0006261,GO:0006264,GO:0006268,GO:0006351,GO:0006390,GO:0006725,GO:0006807,GO:0006996,GO:0007005,GO:0008150,GO:0008152,GO:0009058,GO:0009059,GO:0009295,GO:0009987,GO:0010467,GO:0016043,GO:0016070,GO:0016462,GO:0016787,GO:0016817,GO:0016818,GO:0017111,GO:0018130,GO:0019438,GO:0019899,GO:0022607,GO:0031974,GO:0032042,GO:0032392,GO:0032508,GO:0032774,GO:0034214,GO:0034641,GO:0034645,GO:0034654,GO:0042645,GO:0043139,GO:0043170,GO:0043226,GO:0043227,GO:0043228,GO:0043229,GO:0043231,GO:0043232,GO:0043233,GO:0043933,GO:0044085,GO:0044237,GO:0044238,GO:0044249,GO:0044260,GO:0044271,GO:0044422,GO:0044424,GO:0044429,GO:0044444,GO:0044446,GO:0044464,GO:0046483,GO:0048037,GO:0051259,GO:0051260,GO:0051276,GO:0051536,GO:0051537,GO:0051540,GO:0065003,GO:0070013,GO:0071103,GO:0071704,GO:0071840,GO:0090304,GO:0097159,GO:0097659,GO:0140053,GO:0140097,GO:1901360,GO:1901362,GO:1901363,GO:1901576-GO:0003678,GO:0005524;desc=It is involved in the biological process described with DNA replication
contig_000103	AUGUSTUS	exon	5809431	5810557	.	-	.	ID=IALE00000024584;Parent=IALM00000008113
contig_000103	AUGUSTUS	exon	5810612	5811314	.	-	.	ID=IALE00000024585;Parent=IALM00000008113
contig_000103	AUGUSTUS	CDS	5809431	5810557	1	-	2	ID=IALC00000024584;Parent=IALM00000008113
contig_000103	AUGUSTUS	CDS	5810612	5811314	1	-	0	ID=IALC00000024585;Parent=IALM00000008113
contig_000103	AUGUSTUS	intron	5810558	5810611	1	-	.	ID=IALI00000016482;Parent=IALM00000008113
contig_000103	AUGUSTUS	start_codon	5811312	5811314	.	-	0	ID=IALS00000008095;Parent=IALM00000008113
contig_000103	AUGUSTUS	stop_codon	5809431	5809433	.	-	0	ID=IALST00000008102;Parent=IALM00000008113
contig_000103	AUGUSTUS	gene	5811633	5814867	.	+	.	ID=IAL_07217
contig_000103	AUGUSTUS	mRNA	5811633	5814867	1	+	.	ID=IALM00000008114;Parent=IAL_07217;Dbxref=InterPro:IPR034257,InterPro:IPR035979,InterPro:IPR052793,InterPro:IPR012677,InterPro:IPR032552;gO_terms=GO:0000003,GO:0000018,GO:0000335,GO:0000337,GO:0000375,GO:0000377,GO:0000398,GO:0003006,GO:0003674,GO:0005488,GO:0005515,GO:0005575,GO:0005622,GO:0005623,GO:0005634,GO:0005737,GO:0006139,GO:0006396,GO:0006397,GO:0006725,GO:0006807,GO:0006915,GO:0007275,GO:0007548,GO:0008150,GO:0008152,GO:0008219,GO:0008380,GO:0008406,GO:0009653,GO:0009887,GO:0009892,GO:0009894,GO:0009987,GO:0010467,GO:0010506,GO:0010528,GO:0010529,GO:0010605,GO:0012501,GO:0016070,GO:0016071,GO:0019219,GO:0019222,GO:0022414,GO:0030334,GO:0031323,GO:0031324,GO:0031329,GO:0032501,GO:0032502,GO:0032879,GO:0034641,GO:0035262,GO:0040012,GO:0043170,GO:0043226,GO:0043227,GO:0043229,GO:0043231,GO:0044237,GO:0044238,GO:0044424,GO:0044464,GO:0045137,GO:0045910,GO:0045934,GO:0046483,GO:0048513,GO:0048519,GO:0048523,GO:0048608,GO:0048731,GO:0048856,GO:0050789,GO:0050794,GO:0051052,GO:0051053,GO:0051171,GO:0051172,GO:0051270,GO:0060255,GO:0061458,GO:0065007,GO:0071704,GO:0080090,GO:0090304,GO:1901360,GO:2000145-GO:0003676;desc=nucleotide binding
contig_000103	AUGUSTUS	exon	5811633	5813149	.	+	.	ID=IALE00000024586;Parent=IALM00000008114
contig_000103	AUGUSTUS	exon	5813875	5814088	.	+	.	ID=IALE00000024587;Parent=IALM00000008114
contig_000103	AUGUSTUS	exon	5814193	5814430	.	+	.	ID=IALE00000024588;Parent=IALM00000008114
contig_000103	AUGUSTUS	exon	5814491	5814600	.	+	.	ID=IALE00000024589;Parent=IALM00000008114
contig_000103	AUGUSTUS	exon	5814661	5814867	.	+	.	ID=IALE00000024590;Parent=IALM00000008114
contig_000103	AUGUSTUS	CDS	5811633	5813149	1	+	0	ID=IALC00000024586;Parent=IALM00000008114
contig_000103	AUGUSTUS	CDS	5813875	5814088	1	+	1	ID=IALC00000024587;Parent=IALM00000008114
contig_000103	AUGUSTUS	CDS	5814193	5814430	1	+	0	ID=IALC00000024588;Parent=IALM00000008114
contig_000103	AUGUSTUS	CDS	5814491	5814600	1	+	2	ID=IALC00000024589;Parent=IALM00000008114
contig_000103	AUGUSTUS	CDS	5814661	5814867	1	+	0	ID=IALC00000024590;Parent=IALM00000008114
contig_000103	AUGUSTUS	intron	5813150	5813874	1	+	.	ID=IALI00000016483;Parent=IALM00000008114
contig_000103	AUGUSTUS	intron	5814089	5814192	1	+	.	ID=IALI00000016484;Parent=IALM00000008114
contig_000103	AUGUSTUS	intron	5814431	5814490	1	+	.	ID=IALI00000016485;Parent=IALM00000008114
contig_000103	AUGUSTUS	intron	5814601	5814660	1	+	.	ID=IALI00000016486;Parent=IALM00000008114
contig_000103	AUGUSTUS	start_codon	5811633	5811635	.	+	0	ID=IALS00000008096;Parent=IALM00000008114
contig_000103	AUGUSTUS	stop_codon	5814865	5814867	.	+	0	ID=IALST00000008103;Parent=IALM00000008114
contig_000103	AUGUSTUS	gene	5824622	5843815	.	-	.	ID=IAL_07218
contig_000103	AUGUSTUS	mRNA	5824622	5843815	1	-	.	ID=IALM00000008115;Parent=IAL_07218;Dbxref=InterPro:IPR000719,InterPro:IPR017441,InterPro:IPR017164,InterPro:IPR011009,InterPro:IPR050339,InterPro:IPR008271;gO_terms=GO:0000003,GO:0000075,GO:0000079,GO:0000082,GO:0000086,GO:0000226,GO:0000278,GO:0000280,GO:0000902,GO:0001700,GO:0001932,GO:0001933,GO:0003674,GO:0003824,GO:0004672,GO:0004713,GO:0005488,GO:0005515,GO:0005575,GO:0005622,GO:0005623,GO:0005634,GO:0005654,GO:0005730,GO:0005737,GO:0005829,GO:0006464,GO:0006468,GO:0006469,GO:0006793,GO:0006796,GO:0006807,GO:0006996,GO:0006997,GO:0007010,GO:0007017,GO:0007049,GO:0007051,GO:0007093,GO:0007098,GO:0007143,GO:0007163,GO:0007275,GO:0007276,GO:0007292,GO:0007338,GO:0007346,GO:0007399,GO:0008150,GO:0008152,GO:0009566,GO:0009653,GO:0009790,GO:0009792,GO:0009892,GO:0009987,GO:0010563,GO:0010564,GO:0010605,GO:0010721,GO:0010948,GO:0016043,GO:0016301,GO:0016310,GO:0016740,GO:0016772,GO:0016773,GO:0018108,GO:0018193,GO:0018212,GO:0019220,GO:0019222,GO:0019538,GO:0019953,GO:0022008,GO:0022402,GO:0022412,GO:0022414,GO:0022607,GO:0030010,GO:0030030,GO:0030154,GO:0030182,GO:0031023,GO:0031175,GO:0031323,GO:0031324,GO:0031399,GO:0031400,GO:0031974,GO:0031981,GO:0032268,GO:0032269,GO:0032501,GO:0032502,GO:0032504,GO:0032989,GO:0032990,GO:0033043,GO:0033673,GO:0035038,GO:0036211,GO:0040020,GO:0042325,GO:0042326,GO:0043086,GO:0043170,GO:0043226,GO:0043227,GO:0043228,GO:0043229,GO:0043231,GO:0043232,GO:0043233,GO:0043412,GO:0043549,GO:0043900,GO:0043901,GO:0044085,GO:0044092,GO:0044237,GO:0044238,GO:0044260,GO:0044267,GO:0044422,GO:0044424,GO:0044428,GO:0044444,GO:0044446,GO:0044464,GO:0044703,GO:0044770,GO:0044772,GO:0044839,GO:0044843,GO:0045595,GO:0045596,GO:0045736,GO:0045786,GO:0045859,GO:0045930,GO:0045936,GO:0048285,GO:0048468,GO:0048519,GO:0048523,GO:0048609,GO:0048666,GO:0048699,GO:0048731,GO:0048812,GO:0048856,GO:0048858,GO:0048869,GO:0050789,GO:0050790,GO:0050793,GO:0050794,GO:0051093,GO:0051128,GO:0051171,GO:0051172,GO:0051174,GO:0051179,GO:0051225,GO:0051239,GO:0051241,GO:0051246,GO:0051248,GO:0051299,GO:0051321,GO:0051338,GO:0051348,GO:0051445,GO:0051447,GO:0051640,GO:0051641,GO:0051642,GO:0051704,GO:0051726,GO:0051783,GO:0060255,GO:0060281,GO:0060283,GO:0060284,GO:0060631,GO:0061842,GO:0065007,GO:0065009,GO:0070013,GO:0070925,GO:0071704,GO:0071840,GO:0071900,GO:0071901,GO:0080090,GO:0120036,GO:0120039,GO:0140013,GO:0140096,GO:1900193,GO:1900194,GO:1901564,GO:1903046,GO:1903047,GO:1903429,GO:1903430,GO:1903538,GO:1904029,GO:1904030,GO:1904145,GO:1905879,GO:1905880,GO:2000241,GO:2000242-GO:0004672,GO:0005524,GO:0000287,GO:0004715;desc=non-membrane spanning protein tyrosine kinase activity. It is involved in the biological process described with mitotic nuclear division
contig_000103	AUGUSTUS	exon	5824622	5824773	.	-	.	ID=IALE00000024591;Parent=IALM00000008115
contig_000103	AUGUSTUS	exon	5824839	5824978	.	-	.	ID=IALE00000024592;Parent=IALM00000008115
contig_000103	AUGUSTUS	exon	5826457	5827161	.	-	.	ID=IALE00000024593;Parent=IALM00000008115
contig_000103	AUGUSTUS	exon	5842936	5843251	.	-	.	ID=IALE00000024594;Parent=IALM00000008115
contig_000103	AUGUSTUS	exon	5843326	5843815	.	-	.	ID=IALE00000024595;Parent=IALM00000008115
contig_000103	AUGUSTUS	CDS	5824622	5824773	1	-	2	ID=IALC00000024591;Parent=IALM00000008115
contig_000103	AUGUSTUS	CDS	5824839	5824978	1	-	1	ID=IALC00000024592;Parent=IALM00000008115
contig_000103	AUGUSTUS	CDS	5826457	5827161	1	-	1	ID=IALC00000024593;Parent=IALM00000008115
contig_000103	AUGUSTUS	CDS	5842936	5843251	1	-	2	ID=IALC00000024594;Parent=IALM00000008115
contig_000103	AUGUSTUS	CDS	5843326	5843815	1	-	0	ID=IALC00000024595;Parent=IALM00000008115
contig_000103	AUGUSTUS	intron	5824774	5824838	1	-	.	ID=IALI00000016487;Parent=IALM00000008115
contig_000103	AUGUSTUS	intron	5824979	5826456	1	-	.	ID=IALI00000016488;Parent=IALM00000008115
contig_000103	AUGUSTUS	intron	5827162	5842935	1	-	.	ID=IALI00000016489;Parent=IALM00000008115
contig_000103	AUGUSTUS	intron	5843252	5843325	1	-	.	ID=IALI00000016490;Parent=IALM00000008115
contig_000103	AUGUSTUS	start_codon	5843813	5843815	.	-	0	ID=IALS00000008097;Parent=IALM00000008115
contig_000103	AUGUSTUS	stop_codon	5824622	5824624	.	-	0	ID=IALST00000008104;Parent=IALM00000008115
contig_000103	GeneMark.hmm3	mRNA	5842932	5843815	.	-	.	ID=IALM00000008116;Parent=IAL_07218;Dbxref=InterPro:IPR050339,InterPro:IPR017441,InterPro:IPR011009;gO_terms=GO:0000003,GO:0000075,GO:0000079,GO:0000082,GO:0000086,GO:0000226,GO:0000278,GO:0000280,GO:0000902,GO:0001700,GO:0001932,GO:0001933,GO:0003674,GO:0003824,GO:0004672,GO:0004713,GO:0005488,GO:0005515,GO:0005575,GO:0005622,GO:0005623,GO:0005634,GO:0005654,GO:0005730,GO:0005737,GO:0005829,GO:0006464,GO:0006468,GO:0006469,GO:0006793,GO:0006796,GO:0006807,GO:0006996,GO:0006997,GO:0007010,GO:0007017,GO:0007049,GO:0007051,GO:0007093,GO:0007098,GO:0007143,GO:0007163,GO:0007275,GO:0007276,GO:0007292,GO:0007338,GO:0007346,GO:0007399,GO:0008150,GO:0008152,GO:0009566,GO:0009653,GO:0009790,GO:0009792,GO:0009892,GO:0009987,GO:0010563,GO:0010564,GO:0010605,GO:0010721,GO:0010948,GO:0016043,GO:0016301,GO:0016310,GO:0016740,GO:0016772,GO:0016773,GO:0018108,GO:0018193,GO:0018212,GO:0019220,GO:0019222,GO:0019538,GO:0019953,GO:0022008,GO:0022402,GO:0022412,GO:0022414,GO:0022607,GO:0030010,GO:0030030,GO:0030154,GO:0030182,GO:0031023,GO:0031175,GO:0031323,GO:0031324,GO:0031399,GO:0031400,GO:0031974,GO:0031981,GO:0032268,GO:0032269,GO:0032501,GO:0032502,GO:0032504,GO:0032989,GO:0032990,GO:0033043,GO:0033673,GO:0035038,GO:0036211,GO:0040020,GO:0042325,GO:0042326,GO:0043086,GO:0043170,GO:0043226,GO:0043227,GO:0043228,GO:0043229,GO:0043231,GO:0043232,GO:0043233,GO:0043412,GO:0043549,GO:0043900,GO:0043901,GO:0044085,GO:0044092,GO:0044237,GO:0044238,GO:0044260,GO:0044267,GO:0044422,GO:0044424,GO:0044428,GO:0044444,GO:0044446,GO:0044464,GO:0044703,GO:0044770,GO:0044772,GO:0044839,GO:0044843,GO:0045595,GO:0045596,GO:0045736,GO:0045786,GO:0045859,GO:0045930,GO:0045936,GO:0048285,GO:0048468,GO:0048519,GO:0048523,GO:0048609,GO:0048666,GO:0048699,GO:0048731,GO:0048812,GO:0048856,GO:0048858,GO:0048869,GO:0050789,GO:0050790,GO:0050793,GO:0050794,GO:0051093,GO:0051128,GO:0051171,GO:0051172,GO:0051174,GO:0051179,GO:0051225,GO:0051239,GO:0051241,GO:0051246,GO:0051248,GO:0051299,GO:0051321,GO:0051338,GO:0051348,GO:0051445,GO:0051447,GO:0051640,GO:0051641,GO:0051642,GO:0051704,GO:0051726,GO:0051783,GO:0060255,GO:0060281,GO:0060283,GO:0060284,GO:0060631,GO:0061842,GO:0065007,GO:0065009,GO:0070013,GO:0070925,GO:0071704,GO:0071840,GO:0071900,GO:0071901,GO:0080090,GO:0120036,GO:0120039,GO:0140013,GO:0140096,GO:1900193,GO:1900194,GO:1901564,GO:1903046,GO:1903047,GO:1903429,GO:1903430,GO:1903538,GO:1904029,GO:1904030,GO:1904145,GO:1905879,GO:1905880,GO:2000241,GO:2000242-GO:0005524;desc=non-membrane spanning protein tyrosine kinase activity. It is involved in the biological process described with mitotic nuclear division
contig_000103	GeneMark.hmm3	exon	5842932	5843251	0	-	.	ID=IALE00000024596;Parent=IALM00000008116
contig_000103	GeneMark.hmm3	exon	5843326	5843815	0	-	.	ID=IALE00000024597;Parent=IALM00000008116
contig_000103	GeneMark.hmm3	CDS	5842932	5843251	.	-	2	ID=IALC00000024596;Parent=IALM00000008116
contig_000103	GeneMark.hmm3	CDS	5843326	5843815	.	-	0	ID=IALC00000024597;Parent=IALM00000008116
contig_000103	GeneMark.hmm3	intron	5843252	5843325	.	-	0	ID=IALI00000016491;Parent=IALM00000008116
contig_000103	GeneMark.hmm3	start_codon	5843813	5843815	.	-	0	ID=IALS00000008098;Parent=IALM00000008116
contig_000103	GeneMark.hmm3	stop_codon	5842932	5842934	.	-	0	ID=IALST00000008105;Parent=IALM00000008116
contig_000103	AUGUSTUS	gene	5877125	5881989	.	-	.	ID=IAL_07219
contig_000103	AUGUSTUS	mRNA	5877125	5881989	1	-	.	ID=IALM00000008117;Parent=IAL_07219;Dbxref=InterPro:IPR034131,InterPro:IPR012677,InterPro:IPR000504,InterPro:IPR035979;gO_terms=GO:0000003,GO:0000578,GO:0000902,GO:0000904,GO:0001667,GO:0001890,GO:0001893,GO:0002064,GO:0002065,GO:0002066,GO:0003002,GO:0003006,GO:0003674,GO:0003676,GO:0003677,GO:0003697,GO:0003723,GO:0003727,GO:0003729,GO:0003730,GO:0005488,GO:0005515,GO:0005575,GO:0005622,GO:0005623,GO:0005634,GO:0005654,GO:0005737,GO:0005829,GO:0006403,GO:0006417,GO:0006928,GO:0006935,GO:0007028,GO:0007275,GO:0007276,GO:0007281,GO:0007283,GO:0007292,GO:0007297,GO:0007298,GO:0007308,GO:0007309,GO:0007314,GO:0007315,GO:0007316,GO:0007319,GO:0007350,GO:0007351,GO:0007389,GO:0007399,GO:0007409,GO:0007411,GO:0007565,GO:0008150,GO:0008187,GO:0008266,GO:0008283,GO:0008298,GO:0008358,GO:0008595,GO:0009605,GO:0009653,GO:0009790,GO:0009798,GO:0009880,GO:0009888,GO:0009889,GO:0009890,GO:0009891,GO:0009892,GO:0009893,GO:0009948,GO:0009952,GO:0009987,GO:0009994,GO:0010468,GO:0010556,GO:0010557,GO:0010558,GO:0010604,GO:0010605,GO:0010608,GO:0010628,GO:0010629,GO:0010631,GO:0016043,GO:0016477,GO:0017148,GO:0019094,GO:0019219,GO:0019222,GO:0019953,GO:0021700,GO:0022008,GO:0022412,GO:0022414,GO:0022607,GO:0030030,GO:0030154,GO:0030182,GO:0030707,GO:0030855,GO:0031175,GO:0031323,GO:0031324,GO:0031325,GO:0031326,GO:0031327,GO:0031328,GO:0031974,GO:0031981,GO:0032268,GO:0032269,GO:0032270,GO:0032501,GO:0032502,GO:0032504,GO:0032989,GO:0032990,GO:0032991,GO:0033036,GO:0033120,GO:0034046,GO:0034248,GO:0034249,GO:0034250,GO:0035282,GO:0035613,GO:0035770,GO:0036464,GO:0040011,GO:0042221,GO:0042330,GO:0043186,GO:0043226,GO:0043227,GO:0043228,GO:0043229,GO:0043231,GO:0043232,GO:0043233,GO:0043484,GO:0044085,GO:0044422,GO:0044424,GO:0044428,GO:0044444,GO:0044446,GO:0044464,GO:0044703,GO:0044706,GO:0045451,GO:0045495,GO:0045727,GO:0045935,GO:0046011,GO:0048024,GO:0048026,GO:0048027,GO:0048232,GO:0048468,GO:0048469,GO:0048477,GO:0048513,GO:0048518,GO:0048519,GO:0048522,GO:0048523,GO:0048599,GO:0048608,GO:0048609,GO:0048666,GO:0048667,GO:0048699,GO:0048731,GO:0048812,GO:0048856,GO:0048858,GO:0048869,GO:0048870,GO:0050684,GO:0050685,GO:0050789,GO:0050794,GO:0050896,GO:0051171,GO:0051172,GO:0051173,GO:0051179,GO:0051246,GO:0051247,GO:0051248,GO:0051252,GO:0051254,GO:0051641,GO:0051674,GO:0051704,GO:0060135,GO:0060255,GO:0060293,GO:0060429,GO:0060810,GO:0060811,GO:0061458,GO:0061564,GO:0065007,GO:0070013,GO:0070717,GO:0070727,GO:0071840,GO:0080090,GO:0090130,GO:0090132,GO:0097159,GO:0097485,GO:0120036,GO:0120039,GO:1901363,GO:1903311,GO:1903313,GO:1990904,GO:2000112,GO:2000113-GO:0003723;desc=nucleic acid binding
contig_000103	AUGUSTUS	exon	5877125	5877898	.	-	.	ID=IALE00000024598;Parent=IALM00000008117
contig_000103	AUGUSTUS	exon	5881495	5881989	.	-	.	ID=IALE00000024599;Parent=IALM00000008117
contig_000103	AUGUSTUS	CDS	5877125	5877898	1	-	0	ID=IALC00000024598;Parent=IALM00000008117
contig_000103	AUGUSTUS	CDS	5881495	5881989	1	-	0	ID=IALC00000024599;Parent=IALM00000008117
contig_000103	AUGUSTUS	intron	5877899	5881494	1	-	.	ID=IALI00000016492;Parent=IALM00000008117
contig_000103	AUGUSTUS	start_codon	5881987	5881989	.	-	0	ID=IALS00000008099;Parent=IALM00000008117
contig_000103	AUGUSTUS	stop_codon	5877125	5877127	.	-	0	ID=IALST00000008106;Parent=IALM00000008117
contig_000103	AUGUSTUS	gene	5891023	5891999	.	+	.	ID=IAL_07220
contig_000103	AUGUSTUS	mRNA	5891023	5891999	1	+	.	ID=IALM00000008118;Parent=IAL_07220;Dbxref=InterPro:IPR007308,InterPro:IPR039693,InterPro:IPR038534;gO_terms=GO:0000428,GO:0003674,GO:0003824,GO:0004721,GO:0004722,GO:0005575,GO:0005622,GO:0005623,GO:0005634,GO:0005654,GO:0005730,GO:0005737,GO:0005829,GO:0006139,GO:0006351,GO:0006355,GO:0006357,GO:0006366,GO:0006464,GO:0006470,GO:0006725,GO:0006793,GO:0006796,GO:0006807,GO:0008150,GO:0008152,GO:0008420,GO:0009058,GO:0009059,GO:0009301,GO:0009889,GO:0009987,GO:0010467,GO:0010468,GO:0010556,GO:0016070,GO:0016073,GO:0016311,GO:0016591,GO:0016787,GO:0016788,GO:0016791,GO:0018130,GO:0019219,GO:0019222,GO:0019438,GO:0019538,GO:0030880,GO:0031323,GO:0031326,GO:0031974,GO:0031981,GO:0032774,GO:0032991,GO:0034641,GO:0034645,GO:0034654,GO:0034660,GO:0036211,GO:0042578,GO:0042795,GO:0043170,GO:0043226,GO:0043227,GO:0043228,GO:0043229,GO:0043231,GO:0043232,GO:0043233,GO:0043412,GO:0044237,GO:0044238,GO:0044249,GO:0044260,GO:0044267,GO:0044271,GO:0044422,GO:0044424,GO:0044428,GO:0044444,GO:0044446,GO:0044451,GO:0044464,GO:0046483,GO:0050789,GO:0050794,GO:0051171,GO:0051252,GO:0055029,GO:0060255,GO:0061695,GO:0065007,GO:0070013,GO:0070940,GO:0071704,GO:0080090,GO:0090304,GO:0097659,GO:0098781,GO:0140096,GO:1901360,GO:1901362,GO:1901564,GO:1901576,GO:1902494,GO:1903506,GO:1990234,GO:2000112,GO:2001141-GO:0008420,GO:0043175;desc=RNA polymerase II subunit B1 CTD phosphatase RPAP2 homolog
contig_000103	AUGUSTUS	exon	5891023	5891066	.	+	.	ID=IALE00000024600;Parent=IALM00000008118
contig_000103	AUGUSTUS	exon	5891338	5891452	.	+	.	ID=IALE00000024601;Parent=IALM00000008118
contig_000103	AUGUSTUS	exon	5891515	5891612	.	+	.	ID=IALE00000024602;Parent=IALM00000008118
contig_000103	AUGUSTUS	exon	5891765	5891999	.	+	.	ID=IALE00000024603;Parent=IALM00000008118
contig_000103	AUGUSTUS	CDS	5891023	5891066	1	+	0	ID=IALC00000024600;Parent=IALM00000008118
contig_000103	AUGUSTUS	CDS	5891338	5891452	1	+	1	ID=IALC00000024601;Parent=IALM00000008118
contig_000103	AUGUSTUS	CDS	5891515	5891612	1	+	0	ID=IALC00000024602;Parent=IALM00000008118
contig_000103	AUGUSTUS	CDS	5891765	5891999	1	+	1	ID=IALC00000024603;Parent=IALM00000008118
contig_000103	AUGUSTUS	intron	5891067	5891337	1	+	.	ID=IALI00000016493;Parent=IALM00000008118
contig_000103	AUGUSTUS	intron	5891453	5891514	1	+	.	ID=IALI00000016494;Parent=IALM00000008118
contig_000103	AUGUSTUS	intron	5891613	5891764	1	+	.	ID=IALI00000016495;Parent=IALM00000008118
contig_000103	AUGUSTUS	start_codon	5891023	5891025	.	+	0	ID=IALS00000008100;Parent=IALM00000008118
contig_000103	AUGUSTUS	stop_codon	5891997	5891999	.	+	0	ID=IALST00000008107;Parent=IALM00000008118
contig_000103	AUGUSTUS	gene	5892683	5906019	.	-	.	ID=IAL_07221
contig_000103	AUGUSTUS	mRNA	5892683	5906019	1	-	.	ID=IALM00000008119;Parent=IAL_07221;Dbxref=InterPro:IPR046357,InterPro:IPR001179,InterPro:IPR011990,InterPro:IPR019734,InterPro:IPR050754;gO_terms=GO:0000003,GO:0000041,GO:0000166,GO:0000413,GO:0001655,GO:0001882,GO:0001883,GO:0003006,GO:0003008,GO:0003674,GO:0003755,GO:0003824,GO:0005102,GO:0005488,GO:0005515,GO:0005524,GO:0005525,GO:0005527,GO:0005528,GO:0005575,GO:0005622,GO:0005623,GO:0005634,GO:0005654,GO:0005737,GO:0005829,GO:0005886,GO:0006457,GO:0006463,GO:0006464,GO:0006807,GO:0006810,GO:0006811,GO:0006812,GO:0006825,GO:0007154,GO:0007165,GO:0007275,GO:0007399,GO:0007422,GO:0007548,GO:0007565,GO:0007566,GO:0007600,GO:0007601,GO:0008092,GO:0008134,GO:0008144,GO:0008150,GO:0008152,GO:0009314,GO:0009416,GO:0009581,GO:0009582,GO:0009583,GO:0009584,GO:0009605,GO:0009607,GO:0009617,GO:0009628,GO:0009719,GO:0009725,GO:0009755,GO:0009987,GO:0010033,GO:0010639,GO:0010721,GO:0010959,GO:0010975,GO:0010977,GO:0014070,GO:0016020,GO:0016027,GO:0016028,GO:0016043,GO:0016853,GO:0016859,GO:0017076,GO:0018193,GO:0018208,GO:0019001,GO:0019538,GO:0019897,GO:0019898,GO:0022008,GO:0022414,GO:0022607,GO:0023052,GO:0030001,GO:0030154,GO:0030424,GO:0030426,GO:0030427,GO:0030518,GO:0030521,GO:0030522,GO:0030554,GO:0030674,GO:0030850,GO:0031072,GO:0031110,GO:0031111,GO:0031113,GO:0031115,GO:0031333,GO:0031344,GO:0031345,GO:0031503,GO:0031974,GO:0031981,GO:0032271,GO:0032272,GO:0032501,GO:0032502,GO:0032549,GO:0032550,GO:0032553,GO:0032555,GO:0032559,GO:0032561,GO:0032767,GO:0032870,GO:0032879,GO:0032886,GO:0032991,GO:0033043,GO:0033267,GO:0033993,GO:0034622,GO:0035257,GO:0035258,GO:0035259,GO:0035639,GO:0036094,GO:0036211,GO:0036477,GO:0042221,GO:0042995,GO:0043005,GO:0043025,GO:0043167,GO:0043168,GO:0043170,GO:0043207,GO:0043226,GO:0043227,GO:0043229,GO:0043231,GO:0043233,GO:0043254,GO:0043269,GO:0043401,GO:0043412,GO:0043933,GO:0044085,GO:0044087,GO:0044237,GO:0044238,GO:0044260,GO:0044267,GO:0044295,GO:0044297,GO:0044422,GO:0044424,GO:0044425,GO:0044428,GO:0044444,GO:0044446,GO:0044459,GO:0044463,GO:0044464,GO:0044703,GO:0044706,GO:0045595,GO:0045596,GO:0045664,GO:0045665,GO:0046661,GO:0048156,GO:0048471,GO:0048513,GO:0048519,GO:0048523,GO:0048545,GO:0048583,GO:0048608,GO:0048699,GO:0048731,GO:0048732,GO:0048856,GO:0048869,GO:0050767,GO:0050768,GO:0050789,GO:0050793,GO:0050794,GO:0050877,GO:0050896,GO:0050906,GO:0050908,GO:0050953,GO:0050962,GO:0051049,GO:0051093,GO:0051128,GO:0051129,GO:0051179,GO:0051219,GO:0051234,GO:0051239,GO:0051241,GO:0051427,GO:0051493,GO:0051494,GO:0051606,GO:0051704,GO:0051707,GO:0051716,GO:0051879,GO:0051924,GO:0051960,GO:0051961,GO:0060090,GO:0060284,GO:0061077,GO:0061458,GO:0065003,GO:0065007,GO:0070013,GO:0070507,GO:0070887,GO:0071310,GO:0071383,GO:0071396,GO:0071407,GO:0071495,GO:0071704,GO:0071840,GO:0071944,GO:0080134,GO:0080135,GO:0097159,GO:0097367,GO:0097458,GO:0098796,GO:0098797,GO:0120025,GO:0120035,GO:0120038,GO:0140096,GO:0150034,GO:1900034,GO:1901265,GO:1901363,GO:1901564,GO:1902903,GO:1902904,GO:2000026-GO:0003755;desc=It is involved in the biological process described with protein folding
contig_000103	AUGUSTUS	exon	5892683	5892799	.	-	.	ID=IALE00000024604;Parent=IALM00000008119
contig_000103	AUGUSTUS	exon	5900072	5900320	.	-	.	ID=IALE00000024605;Parent=IALM00000008119
contig_000103	AUGUSTUS	exon	5900383	5900477	.	-	.	ID=IALE00000024606;Parent=IALM00000008119
contig_000103	AUGUSTUS	exon	5900544	5900803	.	-	.	ID=IALE00000024607;Parent=IALM00000008119
contig_000103	AUGUSTUS	exon	5900877	5901015	.	-	.	ID=IALE00000024608;Parent=IALM00000008119
contig_000103	AUGUSTUS	exon	5905424	5905544	.	-	.	ID=IALE00000024609;Parent=IALM00000008119
contig_000103	AUGUSTUS	exon	5905604	5905746	.	-	.	ID=IALE00000024610;Parent=IALM00000008119
contig_000103	AUGUSTUS	exon	5905821	5906019	.	-	.	ID=IALE00000024611;Parent=IALM00000008119
contig_000103	AUGUSTUS	CDS	5892683	5892799	1	-	0	ID=IALC00000024604;Parent=IALM00000008119
contig_000103	AUGUSTUS	CDS	5900072	5900320	1	-	0	ID=IALC00000024605;Parent=IALM00000008119
contig_000103	AUGUSTUS	CDS	5900383	5900477	1	-	2	ID=IALC00000024606;Parent=IALM00000008119
contig_000103	AUGUSTUS	CDS	5900544	5900803	1	-	1	ID=IALC00000024607;Parent=IALM00000008119
contig_000103	AUGUSTUS	CDS	5900877	5901015	1	-	2	ID=IALC00000024608;Parent=IALM00000008119
contig_000103	AUGUSTUS	CDS	5905424	5905544	1	-	0	ID=IALC00000024609;Parent=IALM00000008119
contig_000103	AUGUSTUS	CDS	5905604	5905746	1	-	2	ID=IALC00000024610;Parent=IALM00000008119
contig_000103	AUGUSTUS	CDS	5905821	5906019	1	-	0	ID=IALC00000024611;Parent=IALM00000008119
contig_000103	AUGUSTUS	intron	5892800	5900071	1	-	.	ID=IALI00000016496;Parent=IALM00000008119
contig_000103	AUGUSTUS	intron	5900321	5900382	1	-	.	ID=IALI00000016497;Parent=IALM00000008119
contig_000103	AUGUSTUS	intron	5900478	5900543	1	-	.	ID=IALI00000016498;Parent=IALM00000008119
contig_000103	AUGUSTUS	intron	5900804	5900876	1	-	.	ID=IALI00000016499;Parent=IALM00000008119
contig_000103	AUGUSTUS	intron	5901016	5905423	1	-	.	ID=IALI00000016500;Parent=IALM00000008119
contig_000103	AUGUSTUS	intron	5905545	5905603	1	-	.	ID=IALI00000016501;Parent=IALM00000008119
contig_000103	AUGUSTUS	intron	5905747	5905820	1	-	.	ID=IALI00000016502;Parent=IALM00000008119
contig_000103	AUGUSTUS	start_codon	5906017	5906019	.	-	0	ID=IALS00000008101;Parent=IALM00000008119
contig_000103	AUGUSTUS	stop_codon	5892683	5892685	.	-	0	ID=IALST00000008108;Parent=IALM00000008119
contig_000103	AUGUSTUS	gene	5915536	5940814	.	+	.	ID=IAL_07222
contig_000103	AUGUSTUS	mRNA	5915536	5940814	1	+	.	ID=IALM00000008120;Parent=IAL_07222;Dbxref=InterPro:IPR001878,InterPro:IPR057327,InterPro:IPR042344;gO_terms=GO:0003676,GO:0008270;desc=zinc finger
contig_000103	AUGUSTUS	exon	5915536	5916300	.	+	.	ID=IALE00000024612;Parent=IALM00000008120
contig_000103	AUGUSTUS	exon	5938594	5939082	.	+	.	ID=IALE00000024613;Parent=IALM00000008120
contig_000103	AUGUSTUS	exon	5939144	5940179	.	+	.	ID=IALE00000024614;Parent=IALM00000008120
contig_000103	AUGUSTUS	exon	5940240	5940814	.	+	.	ID=IALE00000024615;Parent=IALM00000008120
contig_000103	AUGUSTUS	CDS	5915536	5916300	1	+	0	ID=IALC00000024612;Parent=IALM00000008120
contig_000103	AUGUSTUS	CDS	5938594	5939082	1	+	0	ID=IALC00000024613;Parent=IALM00000008120
contig_000103	AUGUSTUS	CDS	5939144	5940179	1	+	0	ID=IALC00000024614;Parent=IALM00000008120
contig_000103	AUGUSTUS	CDS	5940240	5940814	1	+	2	ID=IALC00000024615;Parent=IALM00000008120
contig_000103	AUGUSTUS	intron	5916301	5938593	1	+	.	ID=IALI00000016503;Parent=IALM00000008120
contig_000103	AUGUSTUS	intron	5939083	5939143	1	+	.	ID=IALI00000016504;Parent=IALM00000008120
contig_000103	AUGUSTUS	intron	5940180	5940239	1	+	.	ID=IALI00000016505;Parent=IALM00000008120
contig_000103	AUGUSTUS	start_codon	5915536	5915538	.	+	0	ID=IALS00000008102;Parent=IALM00000008120
contig_000103	AUGUSTUS	stop_codon	5940812	5940814	.	+	0	ID=IALST00000008109;Parent=IALM00000008120
contig_000103	GeneMark.hmm3	mRNA	5938564	5940814	.	+	.	ID=IALM00000008121;Parent=IAL_07222;Dbxref=InterPro:IPR001878;gO_terms=GO:0003676,GO:0008270;desc=zinc finger
contig_000103	GeneMark.hmm3	exon	5938564	5939082	0	+	.	ID=IALE00000024616;Parent=IALM00000008121
contig_000103	GeneMark.hmm3	exon	5939144	5940179	0	+	.	ID=IALE00000024617;Parent=IALM00000008121
contig_000103	GeneMark.hmm3	exon	5940240	5940814	0	+	.	ID=IALE00000024618;Parent=IALM00000008121
contig_000103	GeneMark.hmm3	CDS	5938564	5939082	.	+	0	ID=IALC00000024616;Parent=IALM00000008121
contig_000103	GeneMark.hmm3	CDS	5939144	5940179	.	+	0	ID=IALC00000024617;Parent=IALM00000008121
contig_000103	GeneMark.hmm3	CDS	5940240	5940814	.	+	2	ID=IALC00000024618;Parent=IALM00000008121
contig_000103	GeneMark.hmm3	intron	5939083	5939143	.	+	0	ID=IALI00000016506;Parent=IALM00000008121
contig_000103	GeneMark.hmm3	intron	5940180	5940239	.	+	2	ID=IALI00000016507;Parent=IALM00000008121
contig_000103	GeneMark.hmm3	start_codon	5938564	5938566	.	+	0	ID=IALS00000008103;Parent=IALM00000008121
contig_000103	GeneMark.hmm3	stop_codon	5940812	5940814	.	+	0	ID=IALST00000008110;Parent=IALM00000008121
contig_000103	AUGUSTUS	gene	5974880	5983900	.	+	.	ID=IAL_07223
contig_000103	AUGUSTUS	mRNA	5974880	5983900	1	+	.	ID=IALM00000008122;Parent=IAL_07223;Dbxref=InterPro:IPR050328,InterPro:IPR001611,InterPro:IPR036457,InterPro:IPR001932,InterPro:IPR032675,InterPro:IPR003591;gO_terms=GO:0001750,GO:0001917,GO:0001932,GO:0001933,GO:0002643,GO:0002664,GO:0002667,GO:0002682,GO:0002911,GO:0003674,GO:0003824,GO:0004721,GO:0004722,GO:0005488,GO:0005515,GO:0005575,GO:0005622,GO:0005623,GO:0005634,GO:0005635,GO:0005654,GO:0005737,GO:0005829,GO:0005886,GO:0005929,GO:0006464,GO:0006470,GO:0006793,GO:0006796,GO:0006807,GO:0007154,GO:0007165,GO:0007275,GO:0007399,GO:0007417,GO:0007420,GO:0007623,GO:0008150,GO:0008152,GO:0009605,GO:0009649,GO:0009892,GO:0009966,GO:0009967,GO:0009968,GO:0009987,GO:0010563,GO:0010605,GO:0010646,GO:0010647,GO:0010648,GO:0010941,GO:0012505,GO:0016020,GO:0016311,GO:0016787,GO:0016788,GO:0016791,GO:0019220,GO:0019222,GO:0019538,GO:0021537,GO:0021543,GO:0021761,GO:0021766,GO:0023051,GO:0023052,GO:0023056,GO:0023057,GO:0030900,GO:0031090,GO:0031253,GO:0031323,GO:0031324,GO:0031399,GO:0031400,GO:0031965,GO:0031967,GO:0031974,GO:0031975,GO:0031981,GO:0032268,GO:0032269,GO:0032501,GO:0032502,GO:0032872,GO:0036211,GO:0042325,GO:0042326,GO:0042578,GO:0042622,GO:0042752,GO:0042981,GO:0042995,GO:0043005,GO:0043067,GO:0043170,GO:0043226,GO:0043227,GO:0043229,GO:0043231,GO:0043233,GO:0043408,GO:0043409,GO:0043412,GO:0044237,GO:0044238,GO:0044260,GO:0044267,GO:0044422,GO:0044424,GO:0044425,GO:0044428,GO:0044441,GO:0044444,GO:0044446,GO:0044459,GO:0044463,GO:0044464,GO:0045936,GO:0046328,GO:0048511,GO:0048513,GO:0048518,GO:0048519,GO:0048522,GO:0048523,GO:0048583,GO:0048584,GO:0048585,GO:0048731,GO:0048856,GO:0050789,GO:0050793,GO:0050794,GO:0050896,GO:0051171,GO:0051172,GO:0051174,GO:0051239,GO:0051246,GO:0051248,GO:0051716,GO:0051896,GO:0051897,GO:0051898,GO:0060170,GO:0060255,GO:0060322,GO:0065007,GO:0070013,GO:0070302,GO:0070372,GO:0070373,GO:0071704,GO:0071944,GO:0080090,GO:0080134,GO:0080135,GO:0090036,GO:0090037,GO:0090038,GO:0097458,GO:0097730,GO:0097731,GO:0097733,GO:0098588,GO:0098590,GO:0120025,GO:0120038,GO:0140096,GO:1900744,GO:1901564,GO:1902531,GO:1902532,GO:1902533,GO:2000026-GO:0005515;desc=Catalytic activity
contig_000103	AUGUSTUS	exon	5974880	5975077	.	+	.	ID=IALE00000024619;Parent=IALM00000008122
contig_000103	AUGUSTUS	exon	5979343	5979496	.	+	.	ID=IALE00000024620;Parent=IALM00000008122
contig_000103	AUGUSTUS	exon	5981328	5983900	.	+	.	ID=IALE00000024621;Parent=IALM00000008122
contig_000103	AUGUSTUS	CDS	5974880	5975077	1	+	0	ID=IALC00000024619;Parent=IALM00000008122
contig_000103	AUGUSTUS	CDS	5979343	5979496	1	+	0	ID=IALC00000024620;Parent=IALM00000008122
contig_000103	AUGUSTUS	CDS	5981328	5983900	1	+	2	ID=IALC00000024621;Parent=IALM00000008122
contig_000103	AUGUSTUS	intron	5975078	5979342	1	+	.	ID=IALI00000016508;Parent=IALM00000008122
contig_000103	AUGUSTUS	intron	5979497	5981327	1	+	.	ID=IALI00000016509;Parent=IALM00000008122
contig_000103	AUGUSTUS	start_codon	5974880	5974882	.	+	0	ID=IALS00000008104;Parent=IALM00000008122
contig_000103	AUGUSTUS	stop_codon	5983898	5983900	.	+	0	ID=IALST00000008111;Parent=IALM00000008122
contig_000103	AUGUSTUS	gene	6010359	6011204	.	+	.	ID=IAL_07224
contig_000103	AUGUSTUS	mRNA	6010359	6011204	0.41	+	.	ID=IALM00000008123;Parent=IAL_07224
contig_000103	AUGUSTUS	exon	6010359	6011204	.	+	.	ID=IALE00000024622;Parent=IALM00000008123
contig_000103	AUGUSTUS	CDS	6010359	6011204	0.41	+	0	ID=IALC00000024622;Parent=IALM00000008123
contig_000103	AUGUSTUS	start_codon	6010359	6010361	.	+	0	ID=IALS00000008105;Parent=IALM00000008123
contig_000103	AUGUSTUS	stop_codon	6011202	6011204	.	+	0	ID=IALST00000008112;Parent=IALM00000008123
contig_000103	AUGUSTUS	gene	6187076	6187574	.	-	.	ID=IAL_07225
contig_000103	AUGUSTUS	mRNA	6187076	6187574	0.38	-	.	ID=IALM00000008124;Parent=IAL_07225;gO_terms=GO:0000394,GO:0000993,GO:0001098,GO:0001099,GO:0001932,GO:0001933,GO:0003674,GO:0003676,GO:0003723,GO:0005488,GO:0005515,GO:0005575,GO:0005622,GO:0005623,GO:0005634,GO:0005654,GO:0005737,GO:0005813,GO:0005815,GO:0005819,GO:0005856,GO:0006139,GO:0006355,GO:0006357,GO:0006388,GO:0006396,GO:0006399,GO:0006403,GO:0006469,GO:0006725,GO:0006807,GO:0006810,GO:0008033,GO:0008150,GO:0008152,GO:0008380,GO:0009889,GO:0009891,GO:0009892,GO:0009893,GO:0009987,GO:0010467,GO:0010468,GO:0010556,GO:0010557,GO:0010563,GO:0010604,GO:0010605,GO:0010628,GO:0015630,GO:0015931,GO:0016070,GO:0019219,GO:0019220,GO:0019222,GO:0019899,GO:0031323,GO:0031324,GO:0031325,GO:0031326,GO:0031328,GO:0031399,GO:0031400,GO:0031974,GO:0031981,GO:0032268,GO:0032269,GO:0032991,GO:0033036,GO:0033673,GO:0034470,GO:0034641,GO:0034660,GO:0042325,GO:0042326,GO:0042802,GO:0043086,GO:0043170,GO:0043175,GO:0043226,GO:0043227,GO:0043228,GO:0043229,GO:0043231,GO:0043232,GO:0043233,GO:0043549,GO:0044092,GO:0044237,GO:0044238,GO:0044422,GO:0044424,GO:0044428,GO:0044430,GO:0044444,GO:0044446,GO:0044464,GO:0044877,GO:0045859,GO:0045893,GO:0045935,GO:0045936,GO:0045944,GO:0046483,GO:0048471,GO:0048518,GO:0048519,GO:0048522,GO:0048523,GO:0050657,GO:0050658,GO:0050789,GO:0050790,GO:0050794,GO:0051171,GO:0051172,GO:0051173,GO:0051174,GO:0051179,GO:0051234,GO:0051236,GO:0051246,GO:0051248,GO:0051252,GO:0051254,GO:0051338,GO:0051348,GO:0060255,GO:0065007,GO:0065009,GO:0070013,GO:0070063,GO:0071702,GO:0071704,GO:0071705,GO:0072669,GO:0072686,GO:0080090,GO:0090304,GO:0097159,GO:1901360,GO:1901363,GO:1902680,GO:1903506,GO:1903508,GO:2000112,GO:2001141;desc=UPF0568 protein C14orf166 homolog
contig_000103	AUGUSTUS	exon	6187076	6187329	.	-	.	ID=IALE00000024623;Parent=IALM00000008124
contig_000103	AUGUSTUS	exon	6187433	6187574	.	-	.	ID=IALE00000024624;Parent=IALM00000008124
contig_000103	AUGUSTUS	CDS	6187076	6187329	1	-	2	ID=IALC00000024623;Parent=IALM00000008124
contig_000103	AUGUSTUS	CDS	6187433	6187574	0.38	-	0	ID=IALC00000024624;Parent=IALM00000008124
contig_000103	AUGUSTUS	intron	6187330	6187432	0.46	-	.	ID=IALI00000016510;Parent=IALM00000008124
contig_000103	AUGUSTUS	start_codon	6187572	6187574	.	-	0	ID=IALS00000008106;Parent=IALM00000008124
contig_000103	AUGUSTUS	stop_codon	6187076	6187078	.	-	0	ID=IALST00000008113;Parent=IALM00000008124
contig_000103	AUGUSTUS	gene	6211681	6236185	.	+	.	ID=IAL_07226
contig_000103	AUGUSTUS	mRNA	6211681	6236185	1	+	.	ID=IALM00000008125;Parent=IAL_07226;Dbxref=InterPro:IPR001781,InterPro:IPR001356,InterPro:IPR009057,InterPro:IPR050453,InterPro:IPR049594,InterPro:IPR017970;gO_terms=GO:0000003,GO:0000166,GO:0000902,GO:0000904,GO:0000976,GO:0000977,GO:0000981,GO:0000988,GO:0000989,GO:0001012,GO:0001067,GO:0001076,GO:0001085,GO:0001228,GO:0001708,GO:0001890,GO:0003002,GO:0003006,GO:0003674,GO:0003676,GO:0003677,GO:0003690,GO:0003700,GO:0005488,GO:0005515,GO:0005575,GO:0005622,GO:0005623,GO:0005634,GO:0005654,GO:0005667,GO:0006139,GO:0006351,GO:0006355,GO:0006357,GO:0006366,GO:0006725,GO:0006807,GO:0006928,GO:0006935,GO:0007275,GO:0007389,GO:0007399,GO:0007409,GO:0007411,GO:0007417,GO:0007420,GO:0007423,GO:0007610,GO:0008045,GO:0008134,GO:0008150,GO:0008152,GO:0008327,GO:0009058,GO:0009059,GO:0009266,GO:0009605,GO:0009628,GO:0009653,GO:0009887,GO:0009889,GO:0009891,GO:0009893,GO:0009953,GO:0009987,GO:0010467,GO:0010468,GO:0010556,GO:0010557,GO:0010604,GO:0010628,GO:0010941,GO:0016043,GO:0016070,GO:0018130,GO:0019219,GO:0019222,GO:0019438,GO:0021510,GO:0021511,GO:0021513,GO:0021514,GO:0021515,GO:0021516,GO:0021517,GO:0021520,GO:0021521,GO:0021522,GO:0021523,GO:0021526,GO:0021527,GO:0021536,GO:0021953,GO:0021983,GO:0022008,GO:0022414,GO:0030030,GO:0030154,GO:0030182,GO:0030900,GO:0031175,GO:0031323,GO:0031325,GO:0031326,GO:0031328,GO:0031974,GO:0031981,GO:0032501,GO:0032502,GO:0032774,GO:0032989,GO:0032990,GO:0032991,GO:0034641,GO:0034645,GO:0034654,GO:0035270,GO:0036094,GO:0040011,GO:0040040,GO:0042221,GO:0042330,GO:0042981,GO:0043066,GO:0043067,GO:0043069,GO:0043170,GO:0043226,GO:0043227,GO:0043229,GO:0043231,GO:0043233,GO:0043565,GO:0043583,GO:0044212,GO:0044237,GO:0044238,GO:0044249,GO:0044260,GO:0044271,GO:0044422,GO:0044424,GO:0044428,GO:0044446,GO:0044464,GO:0045165,GO:0045893,GO:0045935,GO:0045944,GO:0046483,GO:0048468,GO:0048513,GO:0048518,GO:0048519,GO:0048522,GO:0048523,GO:0048608,GO:0048663,GO:0048665,GO:0048666,GO:0048667,GO:0048699,GO:0048731,GO:0048732,GO:0048812,GO:0048839,GO:0048856,GO:0048858,GO:0048869,GO:0050789,GO:0050794,GO:0050896,GO:0051171,GO:0051173,GO:0051252,GO:0051254,GO:0060255,GO:0060322,GO:0060548,GO:0060573,GO:0060579,GO:0060581,GO:0061458,GO:0061564,GO:0065007,GO:0070013,GO:0071704,GO:0071840,GO:0080090,GO:0090304,GO:0097159,GO:0097485,GO:0097659,GO:0120036,GO:0120039,GO:0140110,GO:1901265,GO:1901360,GO:1901362,GO:1901363,GO:1901576,GO:1902680,GO:1903506,GO:1903508,GO:1990837,GO:2000112,GO:2001141-GO:0003677,GO:0008270;desc=binding. It is involved in the biological process described with regulation of transcription, DNA-templated
contig_000103	AUGUSTUS	exon	6211681	6211789	.	+	.	ID=IALE00000024625;Parent=IALM00000008125
contig_000103	AUGUSTUS	exon	6224404	6224578	.	+	.	ID=IALE00000024626;Parent=IALM00000008125
contig_000103	AUGUSTUS	exon	6231795	6231997	.	+	.	ID=IALE00000024627;Parent=IALM00000008125
contig_000103	AUGUSTUS	exon	6232077	6232269	.	+	.	ID=IALE00000024628;Parent=IALM00000008125
contig_000103	AUGUSTUS	exon	6232948	6233099	.	+	.	ID=IALE00000024629;Parent=IALM00000008125
contig_000103	AUGUSTUS	exon	6235735	6235926	.	+	.	ID=IALE00000024630;Parent=IALM00000008125
contig_000103	AUGUSTUS	exon	6235989	6236185	.	+	.	ID=IALE00000024631;Parent=IALM00000008125
contig_000103	AUGUSTUS	CDS	6211681	6211789	1	+	0	ID=IALC00000024625;Parent=IALM00000008125
contig_000103	AUGUSTUS	CDS	6224404	6224578	1	+	2	ID=IALC00000024626;Parent=IALM00000008125
contig_000103	AUGUSTUS	CDS	6231795	6231997	1	+	1	ID=IALC00000024627;Parent=IALM00000008125
contig_000103	AUGUSTUS	CDS	6232077	6232269	1	+	2	ID=IALC00000024628;Parent=IALM00000008125
contig_000103	AUGUSTUS	CDS	6232948	6233099	1	+	1	ID=IALC00000024629;Parent=IALM00000008125
contig_000103	AUGUSTUS	CDS	6235735	6235926	1	+	2	ID=IALC00000024630;Parent=IALM00000008125
contig_000103	AUGUSTUS	CDS	6235989	6236185	1	+	2	ID=IALC00000024631;Parent=IALM00000008125
contig_000103	AUGUSTUS	intron	6211790	6224403	1	+	.	ID=IALI00000016511;Parent=IALM00000008125
contig_000103	AUGUSTUS	intron	6224579	6231794	1	+	.	ID=IALI00000016512;Parent=IALM00000008125
contig_000103	AUGUSTUS	intron	6231998	6232076	1	+	.	ID=IALI00000016513;Parent=IALM00000008125
contig_000103	AUGUSTUS	intron	6232270	6232947	1	+	.	ID=IALI00000016514;Parent=IALM00000008125
contig_000103	AUGUSTUS	intron	6233100	6235734	1	+	.	ID=IALI00000016515;Parent=IALM00000008125
contig_000103	AUGUSTUS	intron	6235927	6235988	1	+	.	ID=IALI00000016516;Parent=IALM00000008125
contig_000103	AUGUSTUS	start_codon	6211681	6211683	.	+	0	ID=IALS00000008107;Parent=IALM00000008125
contig_000103	AUGUSTUS	stop_codon	6236183	6236185	.	+	0	ID=IALST00000008114;Parent=IALM00000008125
contig_000103	AUGUSTUS	gene	6262077	6265640	.	+	.	ID=IAL_07227
contig_000103	AUGUSTUS	mRNA	6262077	6265640	0.09	+	.	ID=IALM00000008126;Parent=IAL_07227;Dbxref=InterPro:IPR010977,InterPro:IPR002129,InterPro:IPR015424;gO_terms=GO:0003674,GO:0003824,GO:0006584,GO:0006725,GO:0006807,GO:0007275,GO:0008150,GO:0008152,GO:0009712,GO:0009987,GO:0016787,GO:0016829,GO:0016830,GO:0016831,GO:0018958,GO:0019239,GO:0032501,GO:0032502,GO:0040003,GO:0042335,GO:0044237,GO:0048856,GO:0071704,GO:1901360,GO:1901564,GO:1901615-GO:0006520,GO:0019752,GO:0030170;desc=carboxy-lyase activity. It is involved in the biological process described with cellular amino acid metabolic process
contig_000103	AUGUSTUS	exon	6262077	6262156	.	+	.	ID=IALE00000024632;Parent=IALM00000008126
contig_000103	AUGUSTUS	exon	6262230	6262464	.	+	.	ID=IALE00000024633;Parent=IALM00000008126
contig_000103	AUGUSTUS	exon	6265629	6265640	.	+	.	ID=IALE00000024634;Parent=IALM00000008126
contig_000103	AUGUSTUS	CDS	6262077	6262156	1	+	0	ID=IALC00000024632;Parent=IALM00000008126
contig_000103	AUGUSTUS	CDS	6262230	6262464	1	+	1	ID=IALC00000024633;Parent=IALM00000008126
contig_000103	AUGUSTUS	CDS	6265629	6265640	0.09	+	0	ID=IALC00000024634;Parent=IALM00000008126
contig_000103	AUGUSTUS	intron	6262157	6262229	1	+	.	ID=IALI00000016517;Parent=IALM00000008126
contig_000103	AUGUSTUS	intron	6262465	6265628	0.09	+	.	ID=IALI00000016518;Parent=IALM00000008126
contig_000103	AUGUSTUS	start_codon	6262077	6262079	.	+	0	ID=IALS00000008108;Parent=IALM00000008126
contig_000103	AUGUSTUS	stop_codon	6265638	6265640	.	+	0	ID=IALST00000008115;Parent=IALM00000008126
contig_000103	AUGUSTUS	gene	6272676	6279167	.	+	.	ID=IAL_07228
contig_000103	AUGUSTUS	mRNA	6272676	6279167	1	+	.	ID=IALM00000008127;Parent=IAL_07228;Dbxref=InterPro:IPR010977,InterPro:IPR015424,InterPro:IPR015422,InterPro:IPR002129,InterPro:IPR021115,InterPro:IPR015421;gO_terms=GO:0006520,GO:0016831,GO:0016830,GO:0019752,GO:0030170;desc=carboxy-lyase activity. It is involved in the biological process described with cellular amino acid metabolic process
contig_000103	AUGUSTUS	exon	6272676	6272755	.	+	.	ID=IALE00000024635;Parent=IALM00000008127
contig_000103	AUGUSTUS	exon	6272827	6273061	.	+	.	ID=IALE00000024636;Parent=IALM00000008127
contig_000103	AUGUSTUS	exon	6277950	6279167	.	+	.	ID=IALE00000024637;Parent=IALM00000008127
contig_000103	AUGUSTUS	CDS	6272676	6272755	1	+	0	ID=IALC00000024635;Parent=IALM00000008127
contig_000103	AUGUSTUS	CDS	6272827	6273061	1	+	1	ID=IALC00000024636;Parent=IALM00000008127
contig_000103	AUGUSTUS	CDS	6277950	6279167	1	+	0	ID=IALC00000024637;Parent=IALM00000008127
contig_000103	AUGUSTUS	intron	6272756	6272826	1	+	.	ID=IALI00000016519;Parent=IALM00000008127
contig_000103	AUGUSTUS	intron	6273062	6277949	1	+	.	ID=IALI00000016520;Parent=IALM00000008127
contig_000103	AUGUSTUS	start_codon	6272676	6272678	.	+	0	ID=IALS00000008109;Parent=IALM00000008127
contig_000103	AUGUSTUS	stop_codon	6279165	6279167	.	+	0	ID=IALST00000008116;Parent=IALM00000008127
contig_000103	AUGUSTUS	gene	6293373	6294089	.	+	.	ID=IAL_07229
contig_000103	AUGUSTUS	mRNA	6293373	6294089	0.49	+	.	ID=IALM00000008128;Parent=IAL_07229;Dbxref=InterPro:IPR011333,InterPro:IPR000210;gO_terms=GO:0000122,GO:0000151,GO:0000209,GO:0001085,GO:0001654,GO:0001736,GO:0001738,GO:0001745,GO:0001932,GO:0001934,GO:0002009,GO:0003002,GO:0003674,GO:0005488,GO:0005515,GO:0005575,GO:0005622,GO:0005623,GO:0005634,GO:0005654,GO:0005737,GO:0006355,GO:0006357,GO:0006464,GO:0006508,GO:0006511,GO:0006515,GO:0006807,GO:0006950,GO:0007163,GO:0007164,GO:0007275,GO:0007350,GO:0007365,GO:0007367,GO:0007389,GO:0007423,GO:0008134,GO:0008150,GO:0008152,GO:0008589,GO:0009056,GO:0009057,GO:0009653,GO:0009790,GO:0009880,GO:0009887,GO:0009888,GO:0009889,GO:0009890,GO:0009892,GO:0009893,GO:0009966,GO:0009967,GO:0009968,GO:0009987,GO:0010033,GO:0010468,GO:0010498,GO:0010556,GO:0010558,GO:0010562,GO:0010604,GO:0010605,GO:0010629,GO:0010646,GO:0010647,GO:0010648,GO:0010941,GO:0010942,GO:0016567,GO:0016604,GO:0016607,GO:0019005,GO:0019219,GO:0019220,GO:0019222,GO:0019538,GO:0019899,GO:0019941,GO:0023051,GO:0023056,GO:0023057,GO:0030162,GO:0030163,GO:0031323,GO:0031324,GO:0031325,GO:0031326,GO:0031327,GO:0031396,GO:0031397,GO:0031399,GO:0031400,GO:0031401,GO:0031461,GO:0031463,GO:0031625,GO:0031647,GO:0031648,GO:0031974,GO:0031981,GO:0032268,GO:0032269,GO:0032270,GO:0032386,GO:0032387,GO:0032446,GO:0032501,GO:0032502,GO:0032872,GO:0032874,GO:0032879,GO:0032880,GO:0032991,GO:0033157,GO:0033500,GO:0033554,GO:0035282,GO:0035966,GO:0035967,GO:0036211,GO:0042067,GO:0042221,GO:0042306,GO:0042308,GO:0042325,GO:0042327,GO:0042592,GO:0042593,GO:0042802,GO:0042803,GO:0042981,GO:0043065,GO:0043067,GO:0043068,GO:0043161,GO:0043170,GO:0043226,GO:0043227,GO:0043229,GO:0043231,GO:0043233,GO:0043408,GO:0043410,GO:0043412,GO:0043433,GO:0043632,GO:0044092,GO:0044237,GO:0044238,GO:0044248,GO:0044257,GO:0044260,GO:0044265,GO:0044267,GO:0044389,GO:0044422,GO:0044424,GO:0044428,GO:0044446,GO:0044451,GO:0044464,GO:0045879,GO:0045892,GO:0045934,GO:0045937,GO:0046328,GO:0046330,GO:0046822,GO:0046823,GO:0046983,GO:0048513,GO:0048518,GO:0048519,GO:0048522,GO:0048523,GO:0048583,GO:0048584,GO:0048585,GO:0048592,GO:0048729,GO:0048731,GO:0048749,GO:0048856,GO:0048878,GO:0050789,GO:0050794,GO:0050896,GO:0051049,GO:0051051,GO:0051090,GO:0051171,GO:0051172,GO:0051173,GO:0051174,GO:0051223,GO:0051224,GO:0051246,GO:0051247,GO:0051248,GO:0051252,GO:0051253,GO:0051603,GO:0051716,GO:0051788,GO:0051865,GO:0060255,GO:0060341,GO:0060429,GO:0065007,GO:0065008,GO:0065009,GO:0070013,GO:0070201,GO:0070302,GO:0070304,GO:0070647,GO:0070887,GO:0071218,GO:0071310,GO:0071630,GO:0071704,GO:0080090,GO:0080134,GO:0080135,GO:0090087,GO:0090317,GO:0090596,GO:1900180,GO:1900181,GO:1901044,GO:1901564,GO:1901565,GO:1901575,GO:1902235,GO:1902237,GO:1902494,GO:1902531,GO:1902533,GO:1902679,GO:1903320,GO:1903321,GO:1903506,GO:1903507,GO:1903827,GO:1903828,GO:1904035,GO:1904037,GO:1904589,GO:1904590,GO:1904950,GO:1905897,GO:1905898,GO:1990234,GO:2000112,GO:2000113,GO:2000674,GO:2000676,GO:2001141,GO:2001233,GO:2001235,GO:2001242,GO:2001244-GO:0005515;desc=Speckle-type POZ protein
contig_000103	AUGUSTUS	exon	6293373	6293598	.	+	.	ID=IALE00000024638;Parent=IALM00000008128
contig_000103	AUGUSTUS	exon	6293755	6294089	.	+	.	ID=IALE00000024639;Parent=IALM00000008128
contig_000103	AUGUSTUS	CDS	6293373	6293598	0.49	+	0	ID=IALC00000024638;Parent=IALM00000008128
contig_000103	AUGUSTUS	CDS	6293755	6294089	0.88	+	2	ID=IALC00000024639;Parent=IALM00000008128
contig_000103	AUGUSTUS	intron	6293599	6293754	0.86	+	.	ID=IALI00000016521;Parent=IALM00000008128
contig_000103	AUGUSTUS	start_codon	6293373	6293375	.	+	0	ID=IALS00000008110;Parent=IALM00000008128
contig_000103	AUGUSTUS	stop_codon	6294087	6294089	.	+	0	ID=IALST00000008117;Parent=IALM00000008128
contig_000103	AUGUSTUS	gene	6332384	6334157	.	+	.	ID=IAL_07230
contig_000103	AUGUSTUS	mRNA	6332384	6334157	0.22	+	.	ID=IALM00000008129;Parent=IAL_07230;Dbxref=InterPro:IPR036188,InterPro:IPR002937,InterPro:IPR050281;gO_terms=GO:0005575,GO:0005622,GO:0005623,GO:0005737,GO:0044424,GO:0044464-GO:0016491;desc=Oxidoreductase activity. It is involved in the biological process described with oxidation-reduction process
contig_000103	AUGUSTUS	exon	6332384	6332388	.	+	.	ID=IALE00000024640;Parent=IALM00000008129
contig_000103	AUGUSTUS	exon	6332666	6334157	.	+	.	ID=IALE00000024641;Parent=IALM00000008129
contig_000103	AUGUSTUS	CDS	6332384	6332388	0.22	+	0	ID=IALC00000024640;Parent=IALM00000008129
contig_000103	AUGUSTUS	CDS	6332666	6334157	0.63	+	1	ID=IALC00000024641;Parent=IALM00000008129
contig_000103	AUGUSTUS	intron	6332389	6332665	0.22	+	.	ID=IALI00000016522;Parent=IALM00000008129
contig_000103	AUGUSTUS	start_codon	6332384	6332386	.	+	0	ID=IALS00000008111;Parent=IALM00000008129
contig_000103	AUGUSTUS	stop_codon	6334155	6334157	.	+	0	ID=IALST00000008118;Parent=IALM00000008129
contig_000103	AUGUSTUS	gene	6338829	6339341	.	-	.	ID=IAL_07231
contig_000103	AUGUSTUS	mRNA	6338829	6339341	1	-	.	ID=IALM00000008130;Parent=IAL_07231
contig_000103	AUGUSTUS	exon	6338829	6339341	.	-	.	ID=IALE00000024642;Parent=IALM00000008130
contig_000103	AUGUSTUS	CDS	6338829	6339341	1	-	0	ID=IALC00000024642;Parent=IALM00000008130
contig_000103	AUGUSTUS	start_codon	6339339	6339341	.	-	0	ID=IALS00000008112;Parent=IALM00000008130
contig_000103	AUGUSTUS	stop_codon	6338829	6338831	.	-	0	ID=IALST00000008119;Parent=IALM00000008130
contig_000103	AUGUSTUS	gene	6353770	6367180	.	-	.	ID=IAL_07232
contig_000103	AUGUSTUS	mRNA	6353770	6367180	1	-	.	ID=IALM00000008131;Parent=IAL_07232;Dbxref=InterPro:IPR010977,InterPro:IPR015421,InterPro:IPR002129,InterPro:IPR015422,InterPro:IPR021115,InterPro:IPR015424;gO_terms=GO:0000003,GO:0001505,GO:0003008,GO:0003674,GO:0003824,GO:0004058,GO:0005488,GO:0005515,GO:0005575,GO:0005622,GO:0005623,GO:0005737,GO:0005829,GO:0006082,GO:0006520,GO:0006568,GO:0006570,GO:0006576,GO:0006584,GO:0006585,GO:0006586,GO:0006587,GO:0006725,GO:0006807,GO:0006810,GO:0006836,GO:0006950,GO:0007275,GO:0007444,GO:0007562,GO:0007564,GO:0007568,GO:0007591,GO:0007593,GO:0007610,GO:0007611,GO:0007613,GO:0007615,GO:0007616,GO:0007617,GO:0007618,GO:0007619,GO:0007622,GO:0007623,GO:0008021,GO:0008062,GO:0008144,GO:0008150,GO:0008152,GO:0009058,GO:0009072,GO:0009266,GO:0009308,GO:0009309,GO:0009404,GO:0009605,GO:0009611,GO:0009628,GO:0009636,GO:0009712,GO:0009713,GO:0009719,GO:0009820,GO:0009888,GO:0009987,GO:0010033,GO:0010243,GO:0010259,GO:0012505,GO:0015837,GO:0015842,GO:0016597,GO:0016829,GO:0016830,GO:0016831,GO:0017085,GO:0017144,GO:0018130,GO:0018958,GO:0019098,GO:0019438,GO:0019748,GO:0019752,GO:0019842,GO:0019899,GO:0019904,GO:0019953,GO:0021700,GO:0022404,GO:0022414,GO:0030133,GO:0030170,GO:0030424,GO:0031406,GO:0031410,GO:0031982,GO:0032501,GO:0032502,GO:0032504,GO:0033076,GO:0034641,GO:0035220,GO:0035295,GO:0035690,GO:0036094,GO:0036468,GO:0036477,GO:0040007,GO:0040011,GO:0040040,GO:0042133,GO:0042136,GO:0042221,GO:0042303,GO:0042330,GO:0042335,GO:0042401,GO:0042416,GO:0042417,GO:0042423,GO:0042427,GO:0042428,GO:0042430,GO:0042435,GO:0042493,GO:0042995,GO:0043005,GO:0043025,GO:0043052,GO:0043167,GO:0043168,GO:0043177,GO:0043226,GO:0043227,GO:0043229,GO:0043279,GO:0043436,GO:0043473,GO:0044106,GO:0044237,GO:0044238,GO:0044249,GO:0044271,GO:0044281,GO:0044297,GO:0044424,GO:0044444,GO:0044456,GO:0044464,GO:0044703,GO:0045202,GO:0046189,GO:0046219,GO:0046483,GO:0046684,GO:0048037,GO:0048066,GO:0048067,GO:0048070,GO:0048079,GO:0048082,GO:0048085,GO:0048511,GO:0048512,GO:0048513,GO:0048609,GO:0048731,GO:0048856,GO:0050662,GO:0050789,GO:0050793,GO:0050877,GO:0050890,GO:0050896,GO:0051179,GO:0051234,GO:0051239,GO:0051641,GO:0051649,GO:0051704,GO:0051716,GO:0052314,GO:0060429,GO:0065007,GO:0065008,GO:0070279,GO:0070382,GO:0070848,GO:0070887,GO:0071310,GO:0071312,GO:0071363,GO:0071417,GO:0071495,GO:0071684,GO:0071702,GO:0071704,GO:0071705,GO:0097159,GO:0097164,GO:0097458,GO:0097708,GO:0098700,GO:0098793,GO:0099503,GO:0099504,GO:0120025,GO:1901160,GO:1901162,GO:1901360,GO:1901362,GO:1901363,GO:1901564,GO:1901566,GO:1901576,GO:1901605,GO:1901615,GO:1901617,GO:1901698,GO:1901699,GO:2000026-GO:0006520;desc=carboxy-lyase activity. It is involved in the biological process described with cellular amino acid metabolic process
contig_000103	AUGUSTUS	exon	6353770	6354483	.	-	.	ID=IALE00000024643;Parent=IALM00000008131
contig_000103	AUGUSTUS	exon	6354549	6354947	.	-	.	ID=IALE00000024644;Parent=IALM00000008131
contig_000103	AUGUSTUS	exon	6355011	6355245	.	-	.	ID=IALE00000024645;Parent=IALM00000008131
contig_000103	AUGUSTUS	exon	6358553	6358638	.	-	.	ID=IALE00000024646;Parent=IALM00000008131
contig_000103	AUGUSTUS	exon	6367103	6367180	.	-	.	ID=IALE00000024647;Parent=IALM00000008131
contig_000103	AUGUSTUS	CDS	6353770	6354483	1	-	0	ID=IALC00000024643;Parent=IALM00000008131
contig_000103	AUGUSTUS	CDS	6354549	6354947	1	-	0	ID=IALC00000024644;Parent=IALM00000008131
contig_000103	AUGUSTUS	CDS	6355011	6355245	1	-	1	ID=IALC00000024645;Parent=IALM00000008131
contig_000103	AUGUSTUS	CDS	6358553	6358638	1	-	0	ID=IALC00000024646;Parent=IALM00000008131
contig_000103	AUGUSTUS	CDS	6367103	6367180	1	-	0	ID=IALC00000024647;Parent=IALM00000008131
contig_000103	AUGUSTUS	intron	6354484	6354548	1	-	.	ID=IALI00000016523;Parent=IALM00000008131
contig_000103	AUGUSTUS	intron	6354948	6355010	1	-	.	ID=IALI00000016524;Parent=IALM00000008131
contig_000103	AUGUSTUS	intron	6355246	6358552	1	-	.	ID=IALI00000016525;Parent=IALM00000008131
contig_000103	AUGUSTUS	intron	6358639	6367102	1	-	.	ID=IALI00000016526;Parent=IALM00000008131
contig_000103	AUGUSTUS	start_codon	6367178	6367180	.	-	0	ID=IALS00000008113;Parent=IALM00000008131
contig_000103	AUGUSTUS	stop_codon	6353770	6353772	.	-	0	ID=IALST00000008120;Parent=IALM00000008131
contig_000103	AUGUSTUS	gene	6395841	6397110	.	+	.	ID=IAL_07233
contig_000103	AUGUSTUS	mRNA	6395841	6397110	1	+	.	ID=IALM00000008132;Parent=IAL_07233;Dbxref=InterPro:IPR039121,InterPro:IPR015797,InterPro:IPR000086;gO_terms=GO:0003674,GO:0003824,GO:0005102,GO:0005488,GO:0005515,GO:0005575,GO:0005622,GO:0005623,GO:0005737,GO:0005777,GO:0005782,GO:0005829,GO:0006082,GO:0006605,GO:0006625,GO:0006629,GO:0006631,GO:0006810,GO:0006886,GO:0006897,GO:0006909,GO:0006996,GO:0007031,GO:0008104,GO:0008150,GO:0008152,GO:0009056,GO:0009062,GO:0009987,GO:0015031,GO:0015833,GO:0016042,GO:0016043,GO:0016054,GO:0016192,GO:0016289,GO:0016787,GO:0016788,GO:0016790,GO:0019752,GO:0031907,GO:0031974,GO:0032787,GO:0033036,GO:0033365,GO:0034613,GO:0042579,GO:0042886,GO:0043226,GO:0043227,GO:0043229,GO:0043231,GO:0043233,GO:0043436,GO:0043574,GO:0044237,GO:0044238,GO:0044242,GO:0044248,GO:0044255,GO:0044281,GO:0044282,GO:0044422,GO:0044424,GO:0044438,GO:0044439,GO:0044444,GO:0044446,GO:0044464,GO:0045184,GO:0046395,GO:0046907,GO:0047617,GO:0051179,GO:0051234,GO:0051641,GO:0051649,GO:0070013,GO:0070727,GO:0071702,GO:0071704,GO:0071705,GO:0071840,GO:0072329,GO:0072594,GO:0072662,GO:0072663,GO:0098657,GO:1901575;em_PFAMs=-GO:0016818
contig_000103	AUGUSTUS	exon	6395841	6396148	.	+	.	ID=IALE00000024648;Parent=IALM00000008132
contig_000103	AUGUSTUS	exon	6396216	6396482	.	+	.	ID=IALE00000024649;Parent=IALM00000008132
contig_000103	AUGUSTUS	exon	6396545	6396626	.	+	.	ID=IALE00000024650;Parent=IALM00000008132
contig_000103	AUGUSTUS	exon	6396688	6397110	.	+	.	ID=IALE00000024651;Parent=IALM00000008132
contig_000103	AUGUSTUS	CDS	6395841	6396148	1	+	0	ID=IALC00000024648;Parent=IALM00000008132
contig_000103	AUGUSTUS	CDS	6396216	6396482	1	+	1	ID=IALC00000024649;Parent=IALM00000008132
contig_000103	AUGUSTUS	CDS	6396545	6396626	1	+	1	ID=IALC00000024650;Parent=IALM00000008132
contig_000103	AUGUSTUS	CDS	6396688	6397110	1	+	0	ID=IALC00000024651;Parent=IALM00000008132
contig_000103	AUGUSTUS	intron	6396149	6396215	1	+	.	ID=IALI00000016527;Parent=IALM00000008132
contig_000103	AUGUSTUS	intron	6396483	6396544	1	+	.	ID=IALI00000016528;Parent=IALM00000008132
contig_000103	AUGUSTUS	intron	6396627	6396687	1	+	.	ID=IALI00000016529;Parent=IALM00000008132
contig_000103	AUGUSTUS	start_codon	6395841	6395843	.	+	0	ID=IALS00000008114;Parent=IALM00000008132
contig_000103	AUGUSTUS	stop_codon	6397108	6397110	.	+	0	ID=IALST00000008121;Parent=IALM00000008132
contig_000103	AUGUSTUS	gene	6397696	6398585	.	-	.	ID=IAL_07234
contig_000103	AUGUSTUS	mRNA	6397696	6398585	1	-	.	ID=IALM00000008133;Parent=IAL_07234;Dbxref=InterPro:IPR000163,InterPro:IPR001107,InterPro:IPR036013;gO_terms=GO:0000003,GO:0000122,GO:0000981,GO:0001067,GO:0001558,GO:0001664,GO:0001666,GO:0001846,GO:0001848,GO:0001850,GO:0001851,GO:0001932,GO:0001933,GO:0001934,GO:0002082,GO:0002673,GO:0002682,GO:0002684,GO:0002697,GO:0002699,GO:0002920,GO:0002922,GO:0003006,GO:0003008,GO:0003674,GO:0003676,GO:0003677,GO:0003700,GO:0005102,GO:0005488,GO:0005515,GO:0005575,GO:0005622,GO:0005623,GO:0005634,GO:0005654,GO:0005737,GO:0005739,GO:0005740,GO:0005741,GO:0005743,GO:0005768,GO:0005769,GO:0005886,GO:0005887,GO:0006139,GO:0006140,GO:0006259,GO:0006325,GO:0006355,GO:0006357,GO:0006464,GO:0006476,GO:0006725,GO:0006807,GO:0006950,GO:0006979,GO:0006996,GO:0007005,GO:0007154,GO:0007165,GO:0007275,GO:0007276,GO:0007281,GO:0007283,GO:0007292,GO:0007548,GO:0007588,GO:0008022,GO:0008150,GO:0008152,GO:0008277,GO:0008285,GO:0008406,GO:0009058,GO:0009059,GO:0009628,GO:0009653,GO:0009719,GO:0009725,GO:0009755,GO:0009790,GO:0009792,GO:0009889,GO:0009890,GO:0009891,GO:0009892,GO:0009893,GO:0009894,GO:0009895,GO:0009966,GO:0009967,GO:0009968,GO:0009986,GO:0009987,GO:0010033,GO:0010468,GO:0010556,GO:0010557,GO:0010558,GO:0010562,GO:0010563,GO:0010604,GO:0010605,GO:0010628,GO:0010629,GO:0010646,GO:0010647,GO:0010648,GO:0010941,GO:0010942,GO:0010944,GO:0010954,GO:0012505,GO:0014070,GO:0016020,GO:0016021,GO:0016043,GO:0016569,GO:0016570,GO:0016575,GO:0018130,GO:0019219,GO:0019220,GO:0019222,GO:0019438,GO:0019538,GO:0019866,GO:0019867,GO:0019898,GO:0019899,GO:0019953,GO:0022412,GO:0022414,GO:0023051,GO:0023052,GO:0023056,GO:0023057,GO:0030061,GO:0030154,GO:0030162,GO:0030308,GO:0030421,GO:0030449,GO:0030518,GO:0030522,GO:0031090,GO:0031224,GO:0031226,GO:0031312,GO:0031315,GO:0031323,GO:0031324,GO:0031325,GO:0031326,GO:0031327,GO:0031328,GO:0031347,GO:0031399,GO:0031400,GO:0031401,GO:0031410,GO:0031647,GO:0031871,GO:0031966,GO:0031967,GO:0031968,GO:0031974,GO:0031975,GO:0031981,GO:0031982,GO:0032101,GO:0032268,GO:0032269,GO:0032270,GO:0032501,GO:0032502,GO:0032504,GO:0032870,GO:0032989,GO:0032990,GO:0032991,GO:0033143,GO:0033144,GO:0033554,GO:0033993,GO:0034097,GO:0034641,GO:0034645,GO:0034654,GO:0035601,GO:0035632,GO:0036211,GO:0036293,GO:0036294,GO:0040008,GO:0040014,GO:0040018,GO:0042127,GO:0042176,GO:0042177,GO:0042221,GO:0042325,GO:0042326,GO:0042327,GO:0042826,GO:0042981,GO:0043051,GO:0043066,GO:0043067,GO:0043069,GO:0043170,GO:0043209,GO:0043226,GO:0043227,GO:0043229,GO:0043231,GO:0043233,GO:0043401,GO:0043408,GO:0043409,GO:0043410,GO:0043412,GO:0043467,GO:0044212,GO:0044237,GO:0044238,GO:0044249,GO:0044260,GO:0044267,GO:0044271,GO:0044422,GO:0044424,GO:0044425,GO:0044428,GO:0044429,GO:0044444,GO:0044446,GO:0044455,GO:0044459,GO:0044464,GO:0044703,GO:0045137,GO:0045745,GO:0045862,GO:0045892,GO:0045893,GO:0045917,GO:0045926,GO:0045927,GO:0045934,GO:0045935,GO:0045936,GO:0045937,GO:0046483,GO:0048232,GO:0048468,GO:0048477,GO:0048513,GO:0048518,GO:0048519,GO:0048522,GO:0048523,GO:0048545,GO:0048583,GO:0048584,GO:0048585,GO:0048608,GO:0048609,GO:0048638,GO:0048639,GO:0048731,GO:0048856,GO:0048869,GO:0050727,GO:0050776,GO:0050778,GO:0050789,GO:0050793,GO:0050794,GO:0050795,GO:0050821,GO:0050847,GO:0050896,GO:0051094,GO:0051128,GO:0051171,GO:0051172,GO:0051173,GO:0051174,GO:0051239,GO:0051240,GO:0051246,GO:0051247,GO:0051248,GO:0051252,GO:0051253,GO:0051254,GO:0051276,GO:0051704,GO:0051716,GO:0060255,GO:0060259,GO:0060548,GO:0060765,GO:0060766,GO:0061458,GO:0062012,GO:0065007,GO:0065008,GO:0070013,GO:0070372,GO:0070373,GO:0070374,GO:0070482,GO:0070584,GO:0070613,GO:0070741,GO:0070887,GO:0071310,GO:0071345,GO:0071354,GO:0071383,GO:0071396,GO:0071407,GO:0071453,GO:0071456,GO:0071495,GO:0071704,GO:0071840,GO:0071897,GO:0071944,GO:0080090,GO:0080134,GO:0090304,GO:0097159,GO:0097708,GO:0098588,GO:0098732,GO:0098796,GO:0098798,GO:0098800,GO:0098805,GO:0140110,GO:1900542,GO:1901360,GO:1901362,GO:1901363,GO:1901564,GO:1901576,GO:1902531,GO:1902532,GO:1902533,GO:1902679,GO:1902680,GO:1903317,GO:1903319,GO:1903506,GO:1903507,GO:1903508,GO:1903578,GO:1903998,GO:2000112,GO:2000113,GO:2000257,GO:2000259,GO:2000322,GO:2000323,GO:2001141-GO:0016020;desc=SPFH domain / Band 7 family
contig_000103	AUGUSTUS	exon	6397696	6398094	.	-	.	ID=IALE00000024652;Parent=IALM00000008133
contig_000103	AUGUSTUS	exon	6398154	6398585	.	-	.	ID=IALE00000024653;Parent=IALM00000008133
contig_000103	AUGUSTUS	CDS	6397696	6398094	1	-	0	ID=IALC00000024652;Parent=IALM00000008133
contig_000103	AUGUSTUS	CDS	6398154	6398585	1	-	0	ID=IALC00000024653;Parent=IALM00000008133
contig_000103	AUGUSTUS	intron	6398095	6398153	1	-	.	ID=IALI00000016530;Parent=IALM00000008133
contig_000103	AUGUSTUS	start_codon	6398583	6398585	.	-	0	ID=IALS00000008115;Parent=IALM00000008133
contig_000103	AUGUSTUS	stop_codon	6397696	6397698	.	-	0	ID=IALST00000008122;Parent=IALM00000008133
contig_000103	AUGUSTUS	gene	6428559	6441459	.	+	.	ID=IAL_07235
contig_000103	AUGUSTUS	mRNA	6428559	6441459	1	+	.	ID=IALM00000008134;Parent=IAL_07235;Dbxref=InterPro:IPR032631,InterPro:IPR023299,InterPro:IPR023298,InterPro:IPR032630,InterPro:IPR001757,InterPro:IPR006539,InterPro:IPR018303,InterPro:IPR023214,InterPro:IPR008250,InterPro:IPR036412,InterPro:IPR044492;gO_terms=GO:0000323,GO:0000902,GO:0000904,GO:0001654,GO:0001775,GO:0002252,GO:0002263,GO:0002274,GO:0002275,GO:0002283,GO:0002366,GO:0002376,GO:0002443,GO:0002444,GO:0002446,GO:0003008,GO:0003009,GO:0003011,GO:0003012,GO:0003407,GO:0003674,GO:0003824,GO:0004012,GO:0005215,GO:0005319,GO:0005488,GO:0005515,GO:0005548,GO:0005575,GO:0005622,GO:0005623,GO:0005634,GO:0005654,GO:0005737,GO:0005764,GO:0005765,GO:0005766,GO:0005768,GO:0005773,GO:0005774,GO:0005783,GO:0005794,GO:0005802,GO:0005886,GO:0005887,GO:0006810,GO:0006811,GO:0006812,GO:0006820,GO:0006869,GO:0006887,GO:0006897,GO:0006900,GO:0006936,GO:0006941,GO:0006955,GO:0006996,GO:0007010,GO:0007033,GO:0007040,GO:0007275,GO:0007399,GO:0007409,GO:0007423,GO:0007568,GO:0007600,GO:0007601,GO:0007610,GO:0007611,GO:0007612,GO:0007631,GO:0008150,GO:0008285,GO:0008324,GO:0009314,GO:0009416,GO:0009581,GO:0009582,GO:0009583,GO:0009584,GO:0009605,GO:0009612,GO:0009628,GO:0009653,GO:0009790,GO:0009887,GO:0009987,GO:0010720,GO:0010842,GO:0010876,GO:0010975,GO:0010976,GO:0010996,GO:0012505,GO:0012506,GO:0015075,GO:0015318,GO:0015399,GO:0015405,GO:0015711,GO:0015748,GO:0015914,GO:0016020,GO:0016021,GO:0016043,GO:0016050,GO:0016192,GO:0016323,GO:0016324,GO:0016462,GO:0016787,GO:0016817,GO:0016818,GO:0016887,GO:0017111,GO:0019829,GO:0022008,GO:0022804,GO:0022853,GO:0022857,GO:0022890,GO:0030030,GO:0030100,GO:0030141,GO:0030154,GO:0030182,GO:0030334,GO:0030335,GO:0030659,GO:0030667,GO:0031090,GO:0031175,GO:0031224,GO:0031226,GO:0031344,GO:0031346,GO:0031410,GO:0031974,GO:0031981,GO:0031982,GO:0031984,GO:0032368,GO:0032370,GO:0032501,GO:0032502,GO:0032879,GO:0032940,GO:0032989,GO:0032990,GO:0033036,GO:0034204,GO:0034220,GO:0035577,GO:0035579,GO:0036230,GO:0040008,GO:0040012,GO:0040014,GO:0040017,GO:0040018,GO:0042119,GO:0042127,GO:0042471,GO:0042472,GO:0042581,GO:0042582,GO:0042623,GO:0042625,GO:0042626,GO:0042755,GO:0043010,GO:0043226,GO:0043227,GO:0043229,GO:0043231,GO:0043233,GO:0043269,GO:0043270,GO:0043299,GO:0043312,GO:0043492,GO:0043583,GO:0043588,GO:0044070,GO:0044422,GO:0044424,GO:0044425,GO:0044428,GO:0044431,GO:0044433,GO:0044437,GO:0044444,GO:0044446,GO:0044459,GO:0044464,GO:0045055,GO:0045103,GO:0045104,GO:0045177,GO:0045321,GO:0045332,GO:0045595,GO:0045597,GO:0045664,GO:0045666,GO:0045806,GO:0045807,GO:0045927,GO:0046903,GO:0048193,GO:0048194,GO:0048468,GO:0048513,GO:0048518,GO:0048519,GO:0048522,GO:0048523,GO:0048562,GO:0048568,GO:0048592,GO:0048593,GO:0048598,GO:0048638,GO:0048639,GO:0048646,GO:0048666,GO:0048667,GO:0048699,GO:0048731,GO:0048812,GO:0048839,GO:0048856,GO:0048858,GO:0048869,GO:0050764,GO:0050765,GO:0050766,GO:0050767,GO:0050769,GO:0050789,GO:0050793,GO:0050794,GO:0050877,GO:0050879,GO:0050881,GO:0050884,GO:0050890,GO:0050896,GO:0050905,GO:0050906,GO:0050908,GO:0050953,GO:0050962,GO:0051049,GO:0051050,GO:0051051,GO:0051094,GO:0051128,GO:0051129,GO:0051130,GO:0051179,GO:0051234,GO:0051239,GO:0051240,GO:0051270,GO:0051272,GO:0051606,GO:0051960,GO:0051962,GO:0055085,GO:0060041,GO:0060042,GO:0060052,GO:0060099,GO:0060100,GO:0060101,GO:0060284,GO:0060627,GO:0061024,GO:0061091,GO:0061092,GO:0061564,GO:0065007,GO:0065008,GO:0070013,GO:0071702,GO:0071840,GO:0071944,GO:0080171,GO:0090596,GO:0090662,GO:0097035,GO:0097708,GO:0098588,GO:0098590,GO:0098655,GO:0098657,GO:0098660,GO:0098791,GO:0098805,GO:0098852,GO:0099131,GO:0099132,GO:0099503,GO:0120035,GO:0120036,GO:0120039,GO:1903793,GO:1905153,GO:1905154,GO:1905155,GO:1905952,GO:1905954,GO:2000026,GO:2000145,GO:2000147,GO:2001138,GO:2001140-GO:0000166,GO:0005524,GO:0000287,GO:0140326;desc=Belongs to the cation transport ATPase (P-type) (TC 3.A.3) family. Type IV subfamily
contig_000103	AUGUSTUS	exon	6428559	6428578	.	+	.	ID=IALE00000024654;Parent=IALM00000008134
contig_000103	AUGUSTUS	exon	6437922	6441459	.	+	.	ID=IALE00000024655;Parent=IALM00000008134
contig_000103	AUGUSTUS	CDS	6428559	6428578	1	+	0	ID=IALC00000024654;Parent=IALM00000008134
contig_000103	AUGUSTUS	CDS	6437922	6441459	1	+	1	ID=IALC00000024655;Parent=IALM00000008134
contig_000103	AUGUSTUS	intron	6428579	6437921	1	+	.	ID=IALI00000016531;Parent=IALM00000008134
contig_000103	AUGUSTUS	start_codon	6428559	6428561	.	+	0	ID=IALS00000008116;Parent=IALM00000008134
contig_000103	AUGUSTUS	stop_codon	6441457	6441459	.	+	0	ID=IALST00000008123;Parent=IALM00000008134
contig_000103	AUGUSTUS	gene	6459591	6463448	.	-	.	ID=IAL_07236
contig_000103	AUGUSTUS	mRNA	6459591	6463448	1	-	.	ID=IALM00000008135;Parent=IAL_07236;Dbxref=InterPro:IPR027417,InterPro:IPR001650,InterPro:IPR011545,InterPro:IPR014001,InterPro:IPR048333,InterPro:IPR007502,InterPro:IPR002464,InterPro:IPR011709;gO_terms=GO:0000003,GO:0000375,GO:0000377,GO:0000398,GO:0003006,GO:0003674,GO:0003676,GO:0003723,GO:0003724,GO:0003824,GO:0004004,GO:0004386,GO:0005488,GO:0005515,GO:0005575,GO:0005622,GO:0005623,GO:0005634,GO:0005654,GO:0005681,GO:0005737,GO:0006139,GO:0006396,GO:0006397,GO:0006725,GO:0006807,GO:0007275,GO:0007276,GO:0007281,GO:0007530,GO:0008026,GO:0008150,GO:0008152,GO:0008186,GO:0008380,GO:0009653,GO:0009790,GO:0009987,GO:0010171,GO:0010172,GO:0010467,GO:0016070,GO:0016071,GO:0016462,GO:0016787,GO:0016817,GO:0016818,GO:0016887,GO:0017111,GO:0018992,GO:0019953,GO:0022412,GO:0022414,GO:0030154,GO:0031974,GO:0031981,GO:0032501,GO:0032502,GO:0032504,GO:0032991,GO:0034641,GO:0040007,GO:0040021,GO:0040022,GO:0042623,GO:0043170,GO:0043226,GO:0043227,GO:0043229,GO:0043231,GO:0043233,GO:0044237,GO:0044238,GO:0044422,GO:0044424,GO:0044428,GO:0044446,GO:0044464,GO:0044703,GO:0046483,GO:0048468,GO:0048589,GO:0048598,GO:0048609,GO:0048856,GO:0048869,GO:0051704,GO:0070013,GO:0070035,GO:0071704,GO:0090304,GO:0097159,GO:0140098,GO:1901360,GO:1901363,GO:1990904-GO:0003676,GO:0005524;desc=ATP-dependent helicase activity
contig_000103	AUGUSTUS	exon	6459591	6460218	.	-	.	ID=IALE00000024656;Parent=IALM00000008135
contig_000103	AUGUSTUS	exon	6460290	6461053	.	-	.	ID=IALE00000024657;Parent=IALM00000008135
contig_000103	AUGUSTUS	exon	6461915	6462183	.	-	.	ID=IALE00000024658;Parent=IALM00000008135
contig_000103	AUGUSTUS	exon	6462243	6462459	.	-	.	ID=IALE00000024659;Parent=IALM00000008135
contig_000103	AUGUSTUS	exon	6462517	6462836	.	-	.	ID=IALE00000024660;Parent=IALM00000008135
contig_000103	AUGUSTUS	exon	6462895	6463031	.	-	.	ID=IALE00000024661;Parent=IALM00000008135
contig_000103	AUGUSTUS	exon	6463105	6463448	.	-	.	ID=IALE00000024662;Parent=IALM00000008135
contig_000103	AUGUSTUS	CDS	6459591	6460218	1	-	1	ID=IALC00000024656;Parent=IALM00000008135
contig_000103	AUGUSTUS	CDS	6460290	6461053	1	-	0	ID=IALC00000024657;Parent=IALM00000008135
contig_000103	AUGUSTUS	CDS	6461915	6462183	1	-	2	ID=IALC00000024658;Parent=IALM00000008135
contig_000103	AUGUSTUS	CDS	6462243	6462459	1	-	0	ID=IALC00000024659;Parent=IALM00000008135
contig_000103	AUGUSTUS	CDS	6462517	6462836	1	-	2	ID=IALC00000024660;Parent=IALM00000008135
contig_000103	AUGUSTUS	CDS	6462895	6463031	1	-	1	ID=IALC00000024661;Parent=IALM00000008135
contig_000103	AUGUSTUS	CDS	6463105	6463448	1	-	0	ID=IALC00000024662;Parent=IALM00000008135
contig_000103	AUGUSTUS	intron	6460219	6460289	1	-	.	ID=IALI00000016532;Parent=IALM00000008135
contig_000103	AUGUSTUS	intron	6461054	6461914	1	-	.	ID=IALI00000016533;Parent=IALM00000008135
contig_000103	AUGUSTUS	intron	6462184	6462242	1	-	.	ID=IALI00000016534;Parent=IALM00000008135
contig_000103	AUGUSTUS	intron	6462460	6462516	1	-	.	ID=IALI00000016535;Parent=IALM00000008135
contig_000103	AUGUSTUS	intron	6462837	6462894	1	-	.	ID=IALI00000016536;Parent=IALM00000008135
contig_000103	AUGUSTUS	intron	6463032	6463104	1	-	.	ID=IALI00000016537;Parent=IALM00000008135
contig_000103	AUGUSTUS	start_codon	6463446	6463448	.	-	0	ID=IALS00000008117;Parent=IALM00000008135
contig_000103	AUGUSTUS	stop_codon	6459591	6459593	.	-	0	ID=IALST00000008124;Parent=IALM00000008135
contig_000103	AUGUSTUS	gene	6464149	6464485	.	+	.	ID=IAL_07237
contig_000103	AUGUSTUS	mRNA	6464149	6464485	0.97	+	.	ID=IALM00000008136;Parent=IAL_07237
contig_000103	AUGUSTUS	exon	6464149	6464185	.	+	.	ID=IALE00000024663;Parent=IALM00000008136
contig_000103	AUGUSTUS	exon	6464244	6464485	.	+	.	ID=IALE00000024664;Parent=IALM00000008136
contig_000103	AUGUSTUS	CDS	6464149	6464185	1	+	0	ID=IALC00000024663;Parent=IALM00000008136
contig_000103	AUGUSTUS	CDS	6464244	6464485	0.97	+	2	ID=IALC00000024664;Parent=IALM00000008136
contig_000103	AUGUSTUS	intron	6464186	6464243	0.97	+	.	ID=IALI00000016538;Parent=IALM00000008136
contig_000103	AUGUSTUS	start_codon	6464149	6464151	.	+	0	ID=IALS00000008118;Parent=IALM00000008136
contig_000103	AUGUSTUS	stop_codon	6464483	6464485	.	+	0	ID=IALST00000008125;Parent=IALM00000008136
contig_000103	AUGUSTUS	gene	6468392	6470419	.	+	.	ID=IAL_07238
contig_000103	AUGUSTUS	mRNA	6468392	6470419	1	+	.	ID=IALM00000008137;Parent=IAL_07238;Dbxref=InterPro:IPR004365,InterPro:IPR002312,InterPro:IPR012340,InterPro:IPR004364,InterPro:IPR045864,InterPro:IPR006195,InterPro:IPR048952,InterPro:IPR004522;gO_terms=GO:0000122,GO:0003674,GO:0003824,GO:0004812,GO:0004816,GO:0005575,GO:0005622,GO:0005623,GO:0005737,GO:0005829,GO:0006082,GO:0006139,GO:0006355,GO:0006357,GO:0006399,GO:0006412,GO:0006418,GO:0006421,GO:0006518,GO:0006520,GO:0006725,GO:0006807,GO:0008150,GO:0008152,GO:0009058,GO:0009059,GO:0009889,GO:0009890,GO:0009892,GO:0009987,GO:0010467,GO:0010468,GO:0010556,GO:0010558,GO:0010605,GO:0010629,GO:0016070,GO:0016874,GO:0016875,GO:0019219,GO:0019222,GO:0019538,GO:0019752,GO:0031323,GO:0031324,GO:0031326,GO:0031327,GO:0034641,GO:0034645,GO:0034660,GO:0043038,GO:0043039,GO:0043043,GO:0043170,GO:0043436,GO:0043603,GO:0043604,GO:0044237,GO:0044238,GO:0044249,GO:0044260,GO:0044267,GO:0044271,GO:0044281,GO:0044424,GO:0044444,GO:0044464,GO:0045892,GO:0045934,GO:0046483,GO:0048519,GO:0048523,GO:0050789,GO:0050794,GO:0051171,GO:0051172,GO:0051252,GO:0051253,GO:0060255,GO:0065007,GO:0071704,GO:0080090,GO:0090304,GO:0140098,GO:0140101,GO:1901360,GO:1901564,GO:1901566,GO:1901576,GO:1902679,GO:1903506,GO:1903507,GO:2000112,GO:2000113,GO:2001141-GO:0003676,GO:0000166,GO:0005524;desc=It is involved in the biological process described with asparaginyl-tRNA aminoacylation
contig_000103	AUGUSTUS	exon	6468392	6468425	.	+	.	ID=IALE00000024665;Parent=IALM00000008137
contig_000103	AUGUSTUS	exon	6468597	6469171	.	+	.	ID=IALE00000024666;Parent=IALM00000008137
contig_000103	AUGUSTUS	exon	6469228	6469520	.	+	.	ID=IALE00000024667;Parent=IALM00000008137
contig_000103	AUGUSTUS	exon	6469592	6469970	.	+	.	ID=IALE00000024668;Parent=IALM00000008137
contig_000103	AUGUSTUS	exon	6470024	6470419	.	+	.	ID=IALE00000024669;Parent=IALM00000008137
contig_000103	AUGUSTUS	CDS	6468392	6468425	1	+	0	ID=IALC00000024665;Parent=IALM00000008137
contig_000103	AUGUSTUS	CDS	6468597	6469171	1	+	2	ID=IALC00000024666;Parent=IALM00000008137
contig_000103	AUGUSTUS	CDS	6469228	6469520	1	+	0	ID=IALC00000024667;Parent=IALM00000008137
contig_000103	AUGUSTUS	CDS	6469592	6469970	1	+	1	ID=IALC00000024668;Parent=IALM00000008137
contig_000103	AUGUSTUS	CDS	6470024	6470419	1	+	0	ID=IALC00000024669;Parent=IALM00000008137
contig_000103	AUGUSTUS	intron	6468426	6468596	1	+	.	ID=IALI00000016539;Parent=IALM00000008137
contig_000103	AUGUSTUS	intron	6469172	6469227	1	+	.	ID=IALI00000016540;Parent=IALM00000008137
contig_000103	AUGUSTUS	intron	6469521	6469591	1	+	.	ID=IALI00000016541;Parent=IALM00000008137
contig_000103	AUGUSTUS	intron	6469971	6470023	1	+	.	ID=IALI00000016542;Parent=IALM00000008137
contig_000103	AUGUSTUS	start_codon	6468392	6468394	.	+	0	ID=IALS00000008119;Parent=IALM00000008137
contig_000103	AUGUSTUS	stop_codon	6470417	6470419	.	+	0	ID=IALST00000008126;Parent=IALM00000008137
contig_000103	AUGUSTUS	gene	6470583	6473047	.	-	.	ID=IAL_07239
contig_000103	AUGUSTUS	mRNA	6470583	6473047	1	-	.	ID=IALM00000008138;Parent=IAL_07239;Dbxref=InterPro:IPR042536,InterPro:IPR040454,InterPro:IPR041499,InterPro:IPR019136;gO_terms=GO:0000127,GO:0005575,GO:0005622,GO:0005623,GO:0005634,GO:0005654,GO:0005667,GO:0006139,GO:0006351,GO:0006383,GO:0006399,GO:0006725,GO:0006807,GO:0007275,GO:0007517,GO:0007519,GO:0008150,GO:0008152,GO:0009058,GO:0009059,GO:0009303,GO:0009304,GO:0009888,GO:0009987,GO:0010467,GO:0014706,GO:0016070,GO:0016072,GO:0018130,GO:0019438,GO:0030154,GO:0031974,GO:0031981,GO:0032501,GO:0032502,GO:0032774,GO:0032991,GO:0034641,GO:0034645,GO:0034654,GO:0034660,GO:0035914,GO:0042791,GO:0042797,GO:0043170,GO:0043226,GO:0043227,GO:0043229,GO:0043231,GO:0043233,GO:0044237,GO:0044238,GO:0044249,GO:0044260,GO:0044271,GO:0044422,GO:0044424,GO:0044428,GO:0044446,GO:0044464,GO:0044798,GO:0046483,GO:0048513,GO:0048731,GO:0048856,GO:0048869,GO:0060537,GO:0060538,GO:0061061,GO:0070013,GO:0071704,GO:0090304,GO:0090576,GO:0097659,GO:0098781,GO:1901360,GO:1901362,GO:1901576-GO:0000127,GO:0006384;desc=RNA polymerase III transcription factor (TF)IIIC subunit
contig_000103	AUGUSTUS	exon	6470583	6470708	.	-	.	ID=IALE00000024670;Parent=IALM00000008138
contig_000103	AUGUSTUS	exon	6470763	6470975	.	-	.	ID=IALE00000024671;Parent=IALM00000008138
contig_000103	AUGUSTUS	exon	6471036	6471167	.	-	.	ID=IALE00000024672;Parent=IALM00000008138
contig_000103	AUGUSTUS	exon	6471236	6471463	.	-	.	ID=IALE00000024673;Parent=IALM00000008138
contig_000103	AUGUSTUS	exon	6471536	6471797	.	-	.	ID=IALE00000024674;Parent=IALM00000008138
contig_000103	AUGUSTUS	exon	6471868	6471985	.	-	.	ID=IALE00000024675;Parent=IALM00000008138
contig_000103	AUGUSTUS	exon	6472670	6472871	.	-	.	ID=IALE00000024676;Parent=IALM00000008138
contig_000103	AUGUSTUS	exon	6472928	6473047	.	-	.	ID=IALE00000024677;Parent=IALM00000008138
contig_000103	AUGUSTUS	CDS	6470583	6470708	1	-	0	ID=IALC00000024670;Parent=IALM00000008138
contig_000103	AUGUSTUS	CDS	6470763	6470975	1	-	0	ID=IALC00000024671;Parent=IALM00000008138
contig_000103	AUGUSTUS	CDS	6471036	6471167	1	-	0	ID=IALC00000024672;Parent=IALM00000008138
contig_000103	AUGUSTUS	CDS	6471236	6471463	1	-	0	ID=IALC00000024673;Parent=IALM00000008138
contig_000103	AUGUSTUS	CDS	6471536	6471797	1	-	1	ID=IALC00000024674;Parent=IALM00000008138
contig_000103	AUGUSTUS	CDS	6471868	6471985	1	-	2	ID=IALC00000024675;Parent=IALM00000008138
contig_000103	AUGUSTUS	CDS	6472670	6472871	1	-	0	ID=IALC00000024676;Parent=IALM00000008138
contig_000103	AUGUSTUS	CDS	6472928	6473047	1	-	0	ID=IALC00000024677;Parent=IALM00000008138
contig_000103	AUGUSTUS	intron	6470709	6470762	1	-	.	ID=IALI00000016543;Parent=IALM00000008138
contig_000103	AUGUSTUS	intron	6470976	6471035	1	-	.	ID=IALI00000016544;Parent=IALM00000008138
contig_000103	AUGUSTUS	intron	6471168	6471235	1	-	.	ID=IALI00000016545;Parent=IALM00000008138
contig_000103	AUGUSTUS	intron	6471464	6471535	1	-	.	ID=IALI00000016546;Parent=IALM00000008138
contig_000103	AUGUSTUS	intron	6471798	6471867	1	-	.	ID=IALI00000016547;Parent=IALM00000008138
contig_000103	AUGUSTUS	intron	6471986	6472669	1	-	.	ID=IALI00000016548;Parent=IALM00000008138
contig_000103	AUGUSTUS	intron	6472872	6472927	1	-	.	ID=IALI00000016549;Parent=IALM00000008138
contig_000103	AUGUSTUS	start_codon	6473045	6473047	.	-	0	ID=IALS00000008120;Parent=IALM00000008138
contig_000103	AUGUSTUS	stop_codon	6470583	6470585	.	-	0	ID=IALST00000008127;Parent=IALM00000008138
contig_000103	AUGUSTUS	gene	6475262	6478890	.	+	.	ID=IAL_07240
contig_000103	AUGUSTUS	mRNA	6475262	6478890	0.99	+	.	ID=IALM00000008139;Parent=IAL_07240;Dbxref=InterPro:IPR001098,InterPro:IPR043502,InterPro:IPR002297,InterPro:IPR012337,InterPro:IPR041336;gO_terms=GO:0000002,GO:0000003,GO:0000731,GO:0001678,GO:0002020,GO:0003006,GO:0003008,GO:0003674,GO:0003682,GO:0003824,GO:0003887,GO:0004518,GO:0004527,GO:0005488,GO:0005515,GO:0005575,GO:0005622,GO:0005623,GO:0005737,GO:0005739,GO:0005759,GO:0005760,GO:0006139,GO:0006259,GO:0006260,GO:0006261,GO:0006264,GO:0006281,GO:0006284,GO:0006287,GO:0006298,GO:0006725,GO:0006807,GO:0006810,GO:0006928,GO:0006950,GO:0006974,GO:0006996,GO:0007005,GO:0007017,GO:0007018,GO:0007275,GO:0007548,GO:0007562,GO:0007568,GO:0007588,GO:0008088,GO:0008150,GO:0008152,GO:0008340,GO:0008406,GO:0008408,GO:0009058,GO:0009059,GO:0009295,GO:0009314,GO:0009416,GO:0009628,GO:0009743,GO:0009746,GO:0009749,GO:0009987,GO:0010033,GO:0010212,GO:0010259,GO:0010332,GO:0010970,GO:0016043,GO:0016740,GO:0016772,GO:0016779,GO:0016787,GO:0016788,GO:0018130,GO:0019438,GO:0019725,GO:0019896,GO:0019899,GO:0022414,GO:0030421,GO:0030424,GO:0030705,GO:0031974,GO:0032042,GO:0032501,GO:0032502,GO:0032991,GO:0033267,GO:0033500,GO:0033554,GO:0034061,GO:0034284,GO:0034641,GO:0034643,GO:0034645,GO:0034654,GO:0036296,GO:0042221,GO:0042575,GO:0042592,GO:0042593,GO:0042645,GO:0042995,GO:0043005,GO:0043170,GO:0043195,GO:0043226,GO:0043227,GO:0043228,GO:0043229,GO:0043231,GO:0043232,GO:0043233,GO:0043679,GO:0044237,GO:0044238,GO:0044249,GO:0044260,GO:0044271,GO:0044306,GO:0044422,GO:0044424,GO:0044429,GO:0044444,GO:0044446,GO:0044456,GO:0044463,GO:0044464,GO:0045137,GO:0045202,GO:0046483,GO:0046907,GO:0047497,GO:0048513,GO:0048608,GO:0048731,GO:0048856,GO:0048878,GO:0050896,GO:0051179,GO:0051234,GO:0051640,GO:0051641,GO:0051646,GO:0051649,GO:0051654,GO:0051656,GO:0051716,GO:0055082,GO:0055093,GO:0061458,GO:0061695,GO:0065007,GO:0065008,GO:0070013,GO:0070482,GO:0070887,GO:0071310,GO:0071322,GO:0071326,GO:0071331,GO:0071333,GO:0071684,GO:0071704,GO:0071840,GO:0071897,GO:0072384,GO:0090304,GO:0090305,GO:0097458,GO:0098793,GO:0098798,GO:0098930,GO:0099111,GO:0120025,GO:0120038,GO:0140097,GO:0150034,GO:1901360,GO:1901362,GO:1901576,GO:1901700,GO:1901701,GO:1902494,GO:1990234-GO:0003677;desc=DNA-directed DNA polymerase activity. It is involved in the biological process described with DNA replication
contig_000103	AUGUSTUS	exon	6475262	6478143	.	+	.	ID=IALE00000024678;Parent=IALM00000008139
contig_000103	AUGUSTUS	exon	6478218	6478890	.	+	.	ID=IALE00000024679;Parent=IALM00000008139
contig_000103	AUGUSTUS	CDS	6475262	6478143	1	+	0	ID=IALC00000024678;Parent=IALM00000008139
contig_000103	AUGUSTUS	CDS	6478218	6478890	0.99	+	1	ID=IALC00000024679;Parent=IALM00000008139
contig_000103	AUGUSTUS	intron	6478144	6478217	1	+	.	ID=IALI00000016550;Parent=IALM00000008139
contig_000103	AUGUSTUS	start_codon	6475262	6475264	.	+	0	ID=IALS00000008121;Parent=IALM00000008139
contig_000103	AUGUSTUS	stop_codon	6478888	6478890	.	+	0	ID=IALST00000008128;Parent=IALM00000008139
contig_000103	AUGUSTUS	gene	6482589	6501877	.	+	.	ID=IAL_07241
contig_000103	AUGUSTUS	mRNA	6482589	6501877	1	+	.	ID=IALM00000008140;Parent=IAL_07241;Dbxref=InterPro:IPR015403,InterPro:IPR023394,InterPro:IPR032691,InterPro:IPR035999,InterPro:IPR000904,InterPro:IPR032629,InterPro:IPR016024,InterPro:IPR046455;gO_terms=GO:0000139,GO:0001817,GO:0001819,GO:0001881,GO:0003674,GO:0005085,GO:0005086,GO:0005102,GO:0005488,GO:0005515,GO:0005575,GO:0005622,GO:0005623,GO:0005634,GO:0005654,GO:0005730,GO:0005737,GO:0005768,GO:0005794,GO:0005802,GO:0005815,GO:0005829,GO:0005856,GO:0005874,GO:0005879,GO:0005881,GO:0005929,GO:0005930,GO:0006810,GO:0006887,GO:0006892,GO:0006893,GO:0006996,GO:0007030,GO:0007032,GO:0007154,GO:0007165,GO:0007275,GO:0007399,GO:0008064,GO:0008092,GO:0008104,GO:0008150,GO:0008152,GO:0009889,GO:0009891,GO:0009893,GO:0009966,GO:0009967,GO:0009987,GO:0010256,GO:0010556,GO:0010557,GO:0010559,GO:0010560,GO:0010604,GO:0010639,GO:0010646,GO:0010647,GO:0010720,GO:0012505,GO:0014041,GO:0014042,GO:0015031,GO:0015630,GO:0015833,GO:0016020,GO:0016043,GO:0016050,GO:0016192,GO:0016363,GO:0017022,GO:0019222,GO:0019899,GO:0022008,GO:0023051,GO:0023052,GO:0023056,GO:0030030,GO:0030100,GO:0030154,GO:0030182,GO:0030425,GO:0030532,GO:0030832,GO:0030833,GO:0030837,GO:0031090,GO:0031175,GO:0031267,GO:0031323,GO:0031325,GO:0031326,GO:0031328,GO:0031333,GO:0031399,GO:0031401,GO:0031410,GO:0031974,GO:0031981,GO:0031982,GO:0031984,GO:0032012,GO:0032268,GO:0032270,GO:0032271,GO:0032272,GO:0032279,GO:0032280,GO:0032501,GO:0032502,GO:0032535,GO:0032680,GO:0032760,GO:0032838,GO:0032878,GO:0032879,GO:0032940,GO:0032956,GO:0032970,GO:0032991,GO:0033036,GO:0033043,GO:0034237,GO:0034260,GO:0034399,GO:0034613,GO:0035556,GO:0036477,GO:0042886,GO:0042995,GO:0043001,GO:0043005,GO:0043086,GO:0043087,GO:0043112,GO:0043170,GO:0043197,GO:0043226,GO:0043227,GO:0043228,GO:0043229,GO:0043231,GO:0043232,GO:0043233,GO:0043254,GO:0044087,GO:0044092,GO:0044237,GO:0044260,GO:0044309,GO:0044422,GO:0044424,GO:0044428,GO:0044430,GO:0044431,GO:0044441,GO:0044444,GO:0044446,GO:0044447,GO:0044456,GO:0044463,GO:0044464,GO:0045184,GO:0045202,GO:0045595,GO:0045597,GO:0045664,GO:0045666,GO:0045807,GO:0046578,GO:0046903,GO:0048193,GO:0048468,GO:0048471,GO:0048518,GO:0048519,GO:0048522,GO:0048523,GO:0048583,GO:0048584,GO:0048666,GO:0048699,GO:0048731,GO:0048856,GO:0048869,GO:0050767,GO:0050769,GO:0050789,GO:0050790,GO:0050793,GO:0050794,GO:0050811,GO:0050896,GO:0051018,GO:0051020,GO:0051049,GO:0051050,GO:0051056,GO:0051094,GO:0051128,GO:0051129,GO:0051130,GO:0051171,GO:0051173,GO:0051179,GO:0051234,GO:0051239,GO:0051240,GO:0051246,GO:0051247,GO:0051336,GO:0051346,GO:0051493,GO:0051494,GO:0051641,GO:0051716,GO:0051896,GO:0051897,GO:0051960,GO:0051962,GO:0055037,GO:0060049,GO:0060050,GO:0060255,GO:0060284,GO:0060627,GO:0061041,GO:0061951,GO:0065007,GO:0065008,GO:0065009,GO:0070013,GO:0070727,GO:0071702,GO:0071704,GO:0071705,GO:0071840,GO:0072657,GO:0072659,GO:0080090,GO:0080134,GO:0090066,GO:0090150,GO:0090283,GO:0090284,GO:0090303,GO:0097014,GO:0097447,GO:0097458,GO:0097708,GO:0098588,GO:0098772,GO:0098791,GO:0098794,GO:0098876,GO:0098984,GO:0099080,GO:0099081,GO:0099512,GO:0099513,GO:0099568,GO:0110053,GO:0120025,GO:0120036,GO:0120038,GO:0120114,GO:1902531,GO:1902533,GO:1902903,GO:1902904,GO:1903018,GO:1903020,GO:1903034,GO:1903036,GO:1903429,GO:1903431,GO:1903555,GO:1903557,GO:1904799,GO:1904801,GO:1990778,GO:1990904,GO:2000026,GO:2000112,GO:2000114-GO:0005085;desc=ARF guanyl-nucleotide exchange factor activity. It is involved in the biological process described with regulation of ARF protein signal transduction
contig_000103	AUGUSTUS	exon	6482589	6483405	.	+	.	ID=IALE00000024680;Parent=IALM00000008140
contig_000103	AUGUSTUS	exon	6485504	6487839	.	+	.	ID=IALE00000024681;Parent=IALM00000008140
contig_000103	AUGUSTUS	exon	6493854	6495911	.	+	.	ID=IALE00000024682;Parent=IALM00000008140
contig_000103	AUGUSTUS	exon	6501740	6501877	.	+	.	ID=IALE00000024683;Parent=IALM00000008140
contig_000103	AUGUSTUS	CDS	6482589	6483405	1	+	0	ID=IALC00000024680;Parent=IALM00000008140
contig_000103	AUGUSTUS	CDS	6485504	6487839	1	+	2	ID=IALC00000024681;Parent=IALM00000008140
contig_000103	AUGUSTUS	CDS	6493854	6495911	1	+	0	ID=IALC00000024682;Parent=IALM00000008140
contig_000103	AUGUSTUS	CDS	6501740	6501877	1	+	0	ID=IALC00000024683;Parent=IALM00000008140
contig_000103	AUGUSTUS	intron	6483406	6485503	1	+	.	ID=IALI00000016551;Parent=IALM00000008140
contig_000103	AUGUSTUS	intron	6487840	6493853	1	+	.	ID=IALI00000016552;Parent=IALM00000008140
contig_000103	AUGUSTUS	intron	6495912	6501739	1	+	.	ID=IALI00000016553;Parent=IALM00000008140
contig_000103	AUGUSTUS	start_codon	6482589	6482591	.	+	0	ID=IALS00000008122;Parent=IALM00000008140
contig_000103	AUGUSTUS	stop_codon	6501875	6501877	.	+	0	ID=IALST00000008129;Parent=IALM00000008140
contig_000103	AUGUSTUS	gene	6527294	6539578	.	-	.	ID=IAL_07242
contig_000103	AUGUSTUS	mRNA	6527294	6539578	0.53	-	.	ID=IALM00000008141;Parent=IAL_07242;Dbxref=InterPro:IPR012337,InterPro:IPR025398,InterPro:IPR008906;gO_terms=GO:0046983
contig_000103	AUGUSTUS	exon	6527294	6529263	.	-	.	ID=IALE00000024684;Parent=IALM00000008141
contig_000103	AUGUSTUS	exon	6539479	6539578	.	-	.	ID=IALE00000024685;Parent=IALM00000008141
contig_000103	AUGUSTUS	CDS	6527294	6529263	0.82	-	2	ID=IALC00000024684;Parent=IALM00000008141
contig_000103	AUGUSTUS	CDS	6539479	6539578	0.55	-	0	ID=IALC00000024685;Parent=IALM00000008141
contig_000103	AUGUSTUS	intron	6529264	6539478	0.65	-	.	ID=IALI00000016554;Parent=IALM00000008141
contig_000103	AUGUSTUS	start_codon	6539576	6539578	.	-	0	ID=IALS00000008123;Parent=IALM00000008141
contig_000103	AUGUSTUS	stop_codon	6527294	6527296	.	-	0	ID=IALST00000008130;Parent=IALM00000008141
contig_000103	AUGUSTUS	gene	6586367	6589083	.	+	.	ID=IAL_07243
contig_000103	AUGUSTUS	mRNA	6586367	6589083	0.74	+	.	ID=IALM00000008142;Parent=IAL_07243;Dbxref=InterPro:IPR001148,InterPro:IPR036398,InterPro:IPR023561,InterPro:IPR018338;gO_terms=GO:0001655,GO:0001822,GO:0002009,GO:0002376,GO:0002520,GO:0002521,GO:0002573,GO:0002682,GO:0002684,GO:0002761,GO:0002763,GO:0003674,GO:0003824,GO:0004064,GO:0004089,GO:0005488,GO:0005575,GO:0005576,GO:0005615,GO:0005622,GO:0005623,GO:0005737,GO:0005829,GO:0005886,GO:0005902,GO:0006730,GO:0006810,GO:0006811,GO:0006820,GO:0006873,GO:0006885,GO:0006950,GO:0006970,GO:0006971,GO:0007154,GO:0007165,GO:0007186,GO:0007275,GO:0008150,GO:0008152,GO:0008270,GO:0009268,GO:0009628,GO:0009651,GO:0009653,GO:0009719,GO:0009725,GO:0009887,GO:0009888,GO:0009987,GO:0010033,GO:0010035,GO:0010037,GO:0010038,GO:0010043,GO:0010243,GO:0010646,GO:0010647,GO:0014070,GO:0015669,GO:0015670,GO:0015701,GO:0015711,GO:0015893,GO:0016020,GO:0016323,GO:0016787,GO:0016788,GO:0016829,GO:0016835,GO:0016836,GO:0019725,GO:0019755,GO:0023051,GO:0023052,GO:0023056,GO:0030003,GO:0030004,GO:0030097,GO:0030099,GO:0030154,GO:0030316,GO:0030424,GO:0030641,GO:0032228,GO:0032230,GO:0032501,GO:0032502,GO:0032847,GO:0032849,GO:0032870,GO:0032879,GO:0033554,GO:0033993,GO:0034103,GO:0034105,GO:0034405,GO:0034762,GO:0034764,GO:0035690,GO:0038166,GO:0042221,GO:0042475,GO:0042476,GO:0042493,GO:0042539,GO:0042592,GO:0042995,GO:0043005,GO:0043167,GO:0043169,GO:0043209,GO:0043226,GO:0043227,GO:0043229,GO:0043231,GO:0043269,GO:0043434,GO:0043627,GO:0044070,GO:0044237,GO:0044281,GO:0044421,GO:0044424,GO:0044425,GO:0044444,GO:0044459,GO:0044464,GO:0045124,GO:0045177,GO:0045595,GO:0045597,GO:0045637,GO:0045639,GO:0045670,GO:0045672,GO:0045780,GO:0046850,GO:0046852,GO:0046872,GO:0046903,GO:0046914,GO:0048513,GO:0048518,GO:0048522,GO:0048534,GO:0048545,GO:0048729,GO:0048731,GO:0048856,GO:0048869,GO:0048878,GO:0050789,GO:0050793,GO:0050794,GO:0050801,GO:0050804,GO:0050806,GO:0050896,GO:0051049,GO:0051050,GO:0051094,GO:0051179,GO:0051234,GO:0051239,GO:0051240,GO:0051453,GO:0051716,GO:0052689,GO:0055067,GO:0055080,GO:0055082,GO:0060429,GO:0065007,GO:0065008,GO:0070887,GO:0071241,GO:0071244,GO:0071310,GO:0071375,GO:0071417,GO:0071495,GO:0071498,GO:0071702,GO:0071944,GO:0072001,GO:0072347,GO:0090087,GO:0090088,GO:0090089,GO:0097458,GO:0098590,GO:0098771,GO:0098858,GO:0099177,GO:0120025,GO:1901652,GO:1901653,GO:1901698,GO:1901699,GO:1901700,GO:1901701,GO:1902105,GO:1902107,GO:1903706,GO:1903708,GO:1904385,GO:1990776,GO:2000026,GO:2000878,GO:2000880,GO:2001148,GO:2001150,GO:2001225-GO:0004089;desc=It is involved in the biological process described with one-carbon metabolic process
contig_000103	AUGUSTUS	exon	6586367	6586376	.	+	.	ID=IALE00000024686;Parent=IALM00000008142
contig_000103	AUGUSTUS	exon	6588241	6588656	.	+	.	ID=IALE00000024687;Parent=IALM00000008142
contig_000103	AUGUSTUS	exon	6588721	6589083	.	+	.	ID=IALE00000024688;Parent=IALM00000008142
contig_000103	AUGUSTUS	CDS	6586367	6586376	0.74	+	0	ID=IALC00000024686;Parent=IALM00000008142
contig_000103	AUGUSTUS	CDS	6588241	6588656	1	+	2	ID=IALC00000024687;Parent=IALM00000008142
contig_000103	AUGUSTUS	CDS	6588721	6589083	1	+	0	ID=IALC00000024688;Parent=IALM00000008142
contig_000103	AUGUSTUS	intron	6586377	6588240	0.74	+	.	ID=IALI00000016555;Parent=IALM00000008142
contig_000103	AUGUSTUS	intron	6588657	6588720	1	+	.	ID=IALI00000016556;Parent=IALM00000008142
contig_000103	AUGUSTUS	start_codon	6586367	6586369	.	+	0	ID=IALS00000008124;Parent=IALM00000008142
contig_000103	AUGUSTUS	stop_codon	6589081	6589083	.	+	0	ID=IALST00000008131;Parent=IALM00000008142
contig_000103	AUGUSTUS	gene	6651848	6654979	.	-	.	ID=IAL_07244
contig_000103	AUGUSTUS	mRNA	6651848	6654979	1	-	.	ID=IALM00000008143;Parent=IAL_07244;Dbxref=InterPro:IPR000315,InterPro:IPR001258,InterPro:IPR011042,InterPro:IPR050952;gO_terms=GO:0000902,GO:0000904,GO:0001709,GO:0003002,GO:0003674,GO:0003676,GO:0003723,GO:0003729,GO:0003730,GO:0005488,GO:0005515,GO:0005575,GO:0005622,GO:0005623,GO:0005737,GO:0005829,GO:0005938,GO:0006139,GO:0006351,GO:0006417,GO:0006725,GO:0006807,GO:0006928,GO:0006935,GO:0007275,GO:0007389,GO:0007399,GO:0007400,GO:0007402,GO:0007405,GO:0007406,GO:0007409,GO:0007411,GO:0007417,GO:0007420,GO:0008150,GO:0008152,GO:0008283,GO:0008285,GO:0008356,GO:0008582,GO:0009058,GO:0009059,GO:0009303,GO:0009605,GO:0009653,GO:0009889,GO:0009890,GO:0009892,GO:0009987,GO:0010467,GO:0010468,GO:0010556,GO:0010558,GO:0010605,GO:0010608,GO:0010629,GO:0010721,GO:0014016,GO:0014017,GO:0014019,GO:0016043,GO:0016070,GO:0016072,GO:0017145,GO:0017148,GO:0018130,GO:0019222,GO:0019438,GO:0022008,GO:0030030,GO:0030100,GO:0030154,GO:0030182,GO:0030371,GO:0031175,GO:0031323,GO:0031324,GO:0031326,GO:0031327,GO:0032268,GO:0032269,GO:0032501,GO:0032502,GO:0032774,GO:0032879,GO:0032989,GO:0032990,GO:0034248,GO:0034249,GO:0034641,GO:0034645,GO:0034654,GO:0034660,GO:0035282,GO:0036445,GO:0036477,GO:0040008,GO:0040011,GO:0042127,GO:0042221,GO:0042330,GO:0043025,GO:0043170,GO:0044087,GO:0044237,GO:0044238,GO:0044249,GO:0044260,GO:0044271,GO:0044297,GO:0044424,GO:0044444,GO:0044448,GO:0044464,GO:0045165,GO:0045177,GO:0045178,GO:0045179,GO:0045180,GO:0045182,GO:0045595,GO:0045596,GO:0046483,GO:0048103,GO:0048468,GO:0048513,GO:0048519,GO:0048523,GO:0048638,GO:0048666,GO:0048667,GO:0048699,GO:0048731,GO:0048812,GO:0048856,GO:0048858,GO:0048863,GO:0048864,GO:0048865,GO:0048867,GO:0048869,GO:0050767,GO:0050768,GO:0050789,GO:0050793,GO:0050794,GO:0050803,GO:0050807,GO:0050896,GO:0051049,GO:0051093,GO:0051128,GO:0051171,GO:0051172,GO:0051239,GO:0051241,GO:0051246,GO:0051248,GO:0051301,GO:0051960,GO:0051961,GO:0051963,GO:0055057,GO:0055059,GO:0055060,GO:0060255,GO:0060284,GO:0060322,GO:0060341,GO:0060627,GO:0061351,GO:0061564,GO:0065007,GO:0065008,GO:0071704,GO:0071840,GO:0071944,GO:0072089,GO:0072091,GO:0080090,GO:0090069,GO:0090071,GO:0090304,GO:0097159,GO:0097458,GO:0097485,GO:0097659,GO:0098693,GO:0098722,GO:0098781,GO:0099568,GO:0099738,GO:0120036,GO:0120039,GO:1900242,GO:1901360,GO:1901362,GO:1901363,GO:1901576,GO:1902692,GO:1903421,GO:1904396,GO:2000026,GO:2000112,GO:2000113,GO:2000177,GO:2000178,GO:2000647-GO:0008270;desc=Zinc ion binding
contig_000103	AUGUSTUS	exon	6651848	6654979	.	-	.	ID=IALE00000024689;Parent=IALM00000008143
contig_000103	AUGUSTUS	CDS	6651848	6654979	1	-	0	ID=IALC00000024689;Parent=IALM00000008143
contig_000103	AUGUSTUS	start_codon	6654977	6654979	.	-	0	ID=IALS00000008125;Parent=IALM00000008143
contig_000103	AUGUSTUS	stop_codon	6651848	6651850	.	-	0	ID=IALST00000008132;Parent=IALM00000008143
contig_000103	AUGUSTUS	gene	6703809	6705674	.	-	.	ID=IAL_07245
contig_000103	AUGUSTUS	mRNA	6703809	6705674	1	-	.	ID=IALM00000008144;Parent=IAL_07245;Dbxref=InterPro:IPR001734,InterPro:IPR051163,InterPro:IPR038377;gO_terms=GO:0007584,GO:0007610,GO:0007631,GO:0008150,GO:0008343,GO:0009605,GO:0009991,GO:0030534,GO:0031667,GO:0032501,GO:0042221,GO:0050896,GO:0051780-GO:0016020,GO:0022857,GO:0055085;desc=Belongs to the sodium solute symporter (SSF) (TC 2.A.21) family
contig_000103	AUGUSTUS	exon	6703809	6705674	.	-	.	ID=IALE00000024690;Parent=IALM00000008144
contig_000103	AUGUSTUS	CDS	6703809	6705674	1	-	0	ID=IALC00000024690;Parent=IALM00000008144
contig_000103	AUGUSTUS	start_codon	6705672	6705674	.	-	0	ID=IALS00000008126;Parent=IALM00000008144
contig_000103	AUGUSTUS	stop_codon	6703809	6703811	.	-	0	ID=IALST00000008133;Parent=IALM00000008144
contig_000103	AUGUSTUS	gene	6797324	6801623	.	-	.	ID=IAL_07246
contig_000103	AUGUSTUS	mRNA	6797324	6801623	0.32	-	.	ID=IALM00000008145;Parent=IAL_07246;gO_terms=GO:0005575,GO:0005618,GO:0005623,GO:0009277,GO:0009986,GO:0030312,GO:0044464,GO:0071944;em_KEGG_rclass=RC00003,RC00060,RC00181,RC00496
contig_000103	AUGUSTUS	exon	6797324	6797631	.	-	.	ID=IALE00000024691;Parent=IALM00000008145
contig_000103	AUGUSTUS	exon	6801590	6801623	.	-	.	ID=IALE00000024692;Parent=IALM00000008145
contig_000103	AUGUSTUS	CDS	6797324	6797631	0.84	-	2	ID=IALC00000024691;Parent=IALM00000008145
contig_000103	AUGUSTUS	CDS	6801590	6801623	0.32	-	0	ID=IALC00000024692;Parent=IALM00000008145
contig_000103	AUGUSTUS	intron	6797632	6801589	0.32	-	.	ID=IALI00000016557;Parent=IALM00000008145
contig_000103	AUGUSTUS	start_codon	6801621	6801623	.	-	0	ID=IALS00000008127;Parent=IALM00000008145
contig_000103	AUGUSTUS	stop_codon	6797324	6797326	.	-	0	ID=IALST00000008134;Parent=IALM00000008145
contig_000103	AUGUSTUS	gene	6865223	6865573	.	+	.	ID=IAL_07247
contig_000103	AUGUSTUS	mRNA	6865223	6865573	0.45	+	.	ID=IALM00000008146;Parent=IAL_07247
contig_000103	AUGUSTUS	exon	6865223	6865573	.	+	.	ID=IALE00000024693;Parent=IALM00000008146
contig_000103	AUGUSTUS	CDS	6865223	6865573	0.45	+	0	ID=IALC00000024693;Parent=IALM00000008146
contig_000103	AUGUSTUS	start_codon	6865223	6865225	.	+	0	ID=IALS00000008128;Parent=IALM00000008146
contig_000103	AUGUSTUS	stop_codon	6865571	6865573	.	+	0	ID=IALST00000008135;Parent=IALM00000008146
contig_000103	AUGUSTUS	gene	6866072	6866797	.	+	.	ID=IAL_07248
contig_000103	AUGUSTUS	mRNA	6866072	6866797	0.76	+	.	ID=IALM00000008147;Parent=IAL_07248;Dbxref=InterPro:IPR036397;gO_terms=GO:0003676
contig_000103	AUGUSTUS	exon	6866072	6866210	.	+	.	ID=IALE00000024694;Parent=IALM00000008147
contig_000103	AUGUSTUS	exon	6866433	6866797	.	+	.	ID=IALE00000024695;Parent=IALM00000008147
contig_000103	AUGUSTUS	CDS	6866072	6866210	0.76	+	0	ID=IALC00000024694;Parent=IALM00000008147
contig_000103	AUGUSTUS	CDS	6866433	6866797	1	+	2	ID=IALC00000024695;Parent=IALM00000008147
contig_000103	AUGUSTUS	intron	6866211	6866432	0.76	+	.	ID=IALI00000016558;Parent=IALM00000008147
contig_000103	AUGUSTUS	start_codon	6866072	6866074	.	+	0	ID=IALS00000008129;Parent=IALM00000008147
contig_000103	AUGUSTUS	stop_codon	6866795	6866797	.	+	0	ID=IALST00000008136;Parent=IALM00000008147
contig_000103	AUGUSTUS	gene	6991134	6991834	.	+	.	ID=IAL_07249
contig_000103	AUGUSTUS	mRNA	6991134	6991834	1	+	.	ID=IALM00000008148;Parent=IAL_07249;Dbxref=InterPro:IPR011004,InterPro:IPR027777;gO_terms=GO:0000226,GO:0000278,GO:0002376,GO:0002478,GO:0002495,GO:0002504,GO:0003674,GO:0003824,GO:0005488,GO:0005575,GO:0005622,GO:0005623,GO:0005737,GO:0005739,GO:0005813,GO:0005815,GO:0005829,GO:0005856,GO:0005869,GO:0005875,GO:0006629,GO:0006810,GO:0006888,GO:0006928,GO:0006996,GO:0007005,GO:0007010,GO:0007017,GO:0007018,GO:0007049,GO:0007051,GO:0007052,GO:0008150,GO:0008152,GO:0008610,GO:0009058,GO:0009987,GO:0015629,GO:0015630,GO:0016043,GO:0016192,GO:0019882,GO:0019884,GO:0019886,GO:0022402,GO:0032991,GO:0043226,GO:0043227,GO:0043228,GO:0043229,GO:0043231,GO:0043232,GO:0044238,GO:0044422,GO:0044424,GO:0044430,GO:0044444,GO:0044446,GO:0044464,GO:0044877,GO:0046907,GO:0048002,GO:0048193,GO:0051179,GO:0051234,GO:0051641,GO:0051649,GO:0070840,GO:0071704,GO:0071840,GO:1901576,GO:1902850,GO:1903047-GO:0005869;desc=dynactin
contig_000103	AUGUSTUS	exon	6991134	6991153	.	+	.	ID=IALE00000024696;Parent=IALM00000008148
contig_000103	AUGUSTUS	exon	6991215	6991674	.	+	.	ID=IALE00000024697;Parent=IALM00000008148
contig_000103	AUGUSTUS	exon	6991733	6991834	.	+	.	ID=IALE00000024698;Parent=IALM00000008148
contig_000103	AUGUSTUS	CDS	6991134	6991153	1	+	0	ID=IALC00000024696;Parent=IALM00000008148
contig_000103	AUGUSTUS	CDS	6991215	6991674	1	+	1	ID=IALC00000024697;Parent=IALM00000008148
contig_000103	AUGUSTUS	CDS	6991733	6991834	1	+	0	ID=IALC00000024698;Parent=IALM00000008148
contig_000103	AUGUSTUS	intron	6991154	6991214	1	+	.	ID=IALI00000016559;Parent=IALM00000008148
contig_000103	AUGUSTUS	intron	6991675	6991732	1	+	.	ID=IALI00000016560;Parent=IALM00000008148
contig_000103	AUGUSTUS	start_codon	6991134	6991136	.	+	0	ID=IALS00000008130;Parent=IALM00000008148
contig_000103	AUGUSTUS	stop_codon	6991832	6991834	.	+	0	ID=IALST00000008137;Parent=IALM00000008148
contig_000103	AUGUSTUS	gene	6991900	6992278	.	-	.	ID=IAL_07250
contig_000103	AUGUSTUS	mRNA	6991900	6992278	1	-	.	ID=IALM00000008149;Parent=IAL_07250;Dbxref=InterPro:IPR009025,InterPro:IPR008193,InterPro:IPR033898,InterPro:IPR036603,InterPro:IPR022905;gO_terms=GO:0000428,GO:0005575,GO:0005622,GO:0005623,GO:0005634,GO:0005654,GO:0005666,GO:0005730,GO:0005736,GO:0006139,GO:0006351,GO:0006360,GO:0006725,GO:0006807,GO:0008150,GO:0008152,GO:0009058,GO:0009059,GO:0009987,GO:0010467,GO:0016070,GO:0018130,GO:0019438,GO:0030880,GO:0031974,GO:0031981,GO:0032774,GO:0032991,GO:0034641,GO:0034645,GO:0034654,GO:0043170,GO:0043226,GO:0043227,GO:0043228,GO:0043229,GO:0043231,GO:0043232,GO:0043233,GO:0044237,GO:0044238,GO:0044249,GO:0044260,GO:0044271,GO:0044422,GO:0044424,GO:0044428,GO:0044446,GO:0044451,GO:0044452,GO:0044464,GO:0046483,GO:0055029,GO:0061695,GO:0070013,GO:0071704,GO:0090304,GO:0097659,GO:1901360,GO:1901362,GO:1901576,GO:1902494,GO:1990234-GO:0006351,GO:0046983,GO:0003677,GO:0003899;desc=DNA-directed RNA polymerase activity. It is involved in the biological process described with transcription, DNA-templated
contig_000103	AUGUSTUS	exon	6991900	6992205	.	-	.	ID=IALE00000024699;Parent=IALM00000008149
contig_000103	AUGUSTUS	exon	6992261	6992278	.	-	.	ID=IALE00000024700;Parent=IALM00000008149
contig_000103	AUGUSTUS	CDS	6991900	6992205	1	-	0	ID=IALC00000024699;Parent=IALM00000008149
contig_000103	AUGUSTUS	CDS	6992261	6992278	1	-	0	ID=IALC00000024700;Parent=IALM00000008149
contig_000103	AUGUSTUS	intron	6992206	6992260	1	-	.	ID=IALI00000016561;Parent=IALM00000008149
contig_000103	AUGUSTUS	start_codon	6992276	6992278	.	-	0	ID=IALS00000008131;Parent=IALM00000008149
contig_000103	AUGUSTUS	stop_codon	6991900	6991902	.	-	0	ID=IALST00000008138;Parent=IALM00000008149
contig_000103	AUGUSTUS	gene	6994847	6995522	.	+	.	ID=IAL_07251
contig_000103	AUGUSTUS	mRNA	6994847	6995522	1	+	.	ID=IALM00000008150;Parent=IAL_07251;Dbxref=InterPro:IPR023611,InterPro:IPR019520;gO_terms=GO:0000313,GO:0000314,GO:0003674,GO:0003735,GO:0005198,GO:0005575,GO:0005622,GO:0005623,GO:0005634,GO:0005635,GO:0005737,GO:0005739,GO:0005740,GO:0005743,GO:0005759,GO:0005761,GO:0005763,GO:0005840,GO:0005856,GO:0006412,GO:0006414,GO:0006415,GO:0006518,GO:0006807,GO:0008150,GO:0008152,GO:0009058,GO:0009059,GO:0009987,GO:0010467,GO:0012505,GO:0015935,GO:0016020,GO:0016043,GO:0019538,GO:0019866,GO:0022411,GO:0031090,GO:0031965,GO:0031966,GO:0031967,GO:0031974,GO:0031975,GO:0032543,GO:0032984,GO:0032991,GO:0034641,GO:0034645,GO:0043043,GO:0043170,GO:0043226,GO:0043227,GO:0043228,GO:0043229,GO:0043231,GO:0043232,GO:0043233,GO:0043603,GO:0043604,GO:0043624,GO:0043933,GO:0044237,GO:0044238,GO:0044249,GO:0044260,GO:0044267,GO:0044271,GO:0044391,GO:0044422,GO:0044424,GO:0044428,GO:0044429,GO:0044444,GO:0044446,GO:0044464,GO:0045111,GO:0070013,GO:0070125,GO:0070126,GO:0071704,GO:0071840,GO:0098798,GO:0140053,GO:1901564,GO:1901566,GO:1901576,GO:1990904;em_KEGG_Pathway=ko03440,map03440-GO:0003735
contig_000103	AUGUSTUS	exon	6994847	6994890	.	+	.	ID=IALE00000024701;Parent=IALM00000008150
contig_000103	AUGUSTUS	exon	6994941	6995102	.	+	.	ID=IALE00000024702;Parent=IALM00000008150
contig_000103	AUGUSTUS	exon	6995159	6995522	.	+	.	ID=IALE00000024703;Parent=IALM00000008150
contig_000103	AUGUSTUS	CDS	6994847	6994890	1	+	0	ID=IALC00000024701;Parent=IALM00000008150
contig_000103	AUGUSTUS	CDS	6994941	6995102	1	+	1	ID=IALC00000024702;Parent=IALM00000008150
contig_000103	AUGUSTUS	CDS	6995159	6995522	1	+	1	ID=IALC00000024703;Parent=IALM00000008150
contig_000103	AUGUSTUS	intron	6994891	6994940	1	+	.	ID=IALI00000016562;Parent=IALM00000008150
contig_000103	AUGUSTUS	intron	6995103	6995158	1	+	.	ID=IALI00000016563;Parent=IALM00000008150
contig_000103	AUGUSTUS	start_codon	6994847	6994849	.	+	0	ID=IALS00000008132;Parent=IALM00000008150
contig_000103	AUGUSTUS	stop_codon	6995520	6995522	.	+	0	ID=IALST00000008139;Parent=IALM00000008150
contig_000103	AUGUSTUS	gene	6995559	6996386	.	-	.	ID=IAL_07252
contig_000103	AUGUSTUS	mRNA	6995559	6996386	1	-	.	ID=IALM00000008151;Parent=IAL_07252;Dbxref=InterPro:IPR036643,InterPro:IPR050518,InterPro:IPR011263,InterPro:IPR001514,InterPro:IPR011262,InterPro:IPR022842,InterPro:IPR036603;gO_terms=GO:0000375,GO:0000377,GO:0000398,GO:0000428,GO:0003674,GO:0003824,GO:0003899,GO:0005575,GO:0005622,GO:0005623,GO:0005634,GO:0005654,GO:0005665,GO:0005694,GO:0005700,GO:0005703,GO:0005737,GO:0005829,GO:0005856,GO:0006139,GO:0006259,GO:0006281,GO:0006283,GO:0006289,GO:0006351,GO:0006352,GO:0006354,GO:0006366,GO:0006367,GO:0006368,GO:0006370,GO:0006396,GO:0006397,GO:0006725,GO:0006807,GO:0006950,GO:0006974,GO:0007154,GO:0007165,GO:0007166,GO:0007167,GO:0007169,GO:0008150,GO:0008152,GO:0008380,GO:0008543,GO:0009058,GO:0009059,GO:0009266,GO:0009301,GO:0009408,GO:0009452,GO:0009628,GO:0009719,GO:0009987,GO:0010033,GO:0010467,GO:0010468,GO:0015630,GO:0016070,GO:0016071,GO:0016073,GO:0016591,GO:0016740,GO:0016772,GO:0016779,GO:0018130,GO:0019222,GO:0019438,GO:0023052,GO:0030880,GO:0031974,GO:0031981,GO:0032774,GO:0032991,GO:0033554,GO:0034062,GO:0034605,GO:0034641,GO:0034645,GO:0034654,GO:0034660,GO:0036260,GO:0042221,GO:0042795,GO:0043170,GO:0043226,GO:0043227,GO:0043228,GO:0043229,GO:0043231,GO:0043232,GO:0043233,GO:0044237,GO:0044238,GO:0044249,GO:0044260,GO:0044271,GO:0044344,GO:0044422,GO:0044424,GO:0044427,GO:0044428,GO:0044444,GO:0044446,GO:0044451,GO:0044464,GO:0046483,GO:0050789,GO:0050794,GO:0050896,GO:0051716,GO:0055029,GO:0060147,GO:0060255,GO:0060964,GO:0060966,GO:0060968,GO:0061695,GO:0065007,GO:0070013,GO:0070848,GO:0070887,GO:0071310,GO:0071363,GO:0071495,GO:0071704,GO:0071774,GO:0090304,GO:0097659,GO:0097747,GO:0098687,GO:0098781,GO:0140098,GO:1901360,GO:1901362,GO:1901576,GO:1902494,GO:1990234-GO:0003899,GO:0003677,GO:0046983;desc=DNA-directed RNA polymerase activity. It is involved in the biological process described with transcription
contig_000103	AUGUSTUS	exon	6995559	6996386	.	-	.	ID=IALE00000024704;Parent=IALM00000008151
contig_000103	AUGUSTUS	CDS	6995559	6996386	1	-	0	ID=IALC00000024704;Parent=IALM00000008151
contig_000103	AUGUSTUS	start_codon	6996384	6996386	.	-	0	ID=IALS00000008133;Parent=IALM00000008151
contig_000103	AUGUSTUS	stop_codon	6995559	6995561	.	-	0	ID=IALST00000008140;Parent=IALM00000008151
contig_000103	AUGUSTUS	gene	6999046	7023426	.	+	.	ID=IAL_07253
contig_000103	AUGUSTUS	mRNA	6999046	7023426	1	+	.	ID=IALM00000008152;Parent=IAL_07253;Dbxref=InterPro:IPR045334,InterPro:IPR056518,InterPro:IPR019333;gO_terms=GO:0000075,GO:0000278,GO:0000428,GO:0005575,GO:0005622,GO:0005623,GO:0005634,GO:0005654,GO:0005730,GO:0005737,GO:0005794,GO:0006139,GO:0006259,GO:0006281,GO:0006351,GO:0006366,GO:0006396,GO:0006725,GO:0006807,GO:0006950,GO:0006974,GO:0007049,GO:0007093,GO:0007346,GO:0008150,GO:0008152,GO:0009058,GO:0009059,GO:0009301,GO:0009314,GO:0009628,GO:0009987,GO:0010212,GO:0010467,GO:0012505,GO:0016070,GO:0016073,GO:0016180,GO:0016591,GO:0018130,GO:0019438,GO:0022402,GO:0030880,GO:0031974,GO:0031981,GO:0032039,GO:0032774,GO:0032991,GO:0033554,GO:0034470,GO:0034641,GO:0034645,GO:0034654,GO:0034660,GO:0042795,GO:0043170,GO:0043226,GO:0043227,GO:0043228,GO:0043229,GO:0043231,GO:0043232,GO:0043233,GO:0044237,GO:0044238,GO:0044249,GO:0044260,GO:0044271,GO:0044422,GO:0044424,GO:0044428,GO:0044444,GO:0044446,GO:0044451,GO:0044464,GO:0045786,GO:0045930,GO:0046483,GO:0048519,GO:0048523,GO:0050789,GO:0050794,GO:0050896,GO:0051716,GO:0051726,GO:0055029,GO:0061695,GO:0065007,GO:0070013,GO:0070876,GO:0071704,GO:0090304,GO:0097659,GO:0098781,GO:1901360,GO:1901362,GO:1901576,GO:1902494,GO:1903047,GO:1990234;desc=Integrator complex subunit 3
contig_000103	AUGUSTUS	exon	6999046	6999126	.	+	.	ID=IALE00000024705;Parent=IALM00000008152
contig_000103	AUGUSTUS	exon	6999193	6999803	.	+	.	ID=IALE00000024706;Parent=IALM00000008152
contig_000103	AUGUSTUS	exon	7003445	7004078	.	+	.	ID=IALE00000024707;Parent=IALM00000008152
contig_000103	AUGUSTUS	exon	7004148	7005512	.	+	.	ID=IALE00000024708;Parent=IALM00000008152
contig_000103	AUGUSTUS	exon	7005579	7005736	.	+	.	ID=IALE00000024709;Parent=IALM00000008152
contig_000103	AUGUSTUS	exon	7005830	7005974	.	+	.	ID=IALE00000024710;Parent=IALM00000008152
contig_000103	AUGUSTUS	exon	7013076	7013201	.	+	.	ID=IALE00000024711;Parent=IALM00000008152
contig_000103	AUGUSTUS	exon	7013289	7013477	.	+	.	ID=IALE00000024712;Parent=IALM00000008152
contig_000103	AUGUSTUS	exon	7023358	7023426	.	+	.	ID=IALE00000024713;Parent=IALM00000008152
contig_000103	AUGUSTUS	CDS	6999046	6999126	1	+	0	ID=IALC00000024705;Parent=IALM00000008152
contig_000103	AUGUSTUS	CDS	6999193	6999803	1	+	0	ID=IALC00000024706;Parent=IALM00000008152
contig_000103	AUGUSTUS	CDS	7003445	7004078	1	+	1	ID=IALC00000024707;Parent=IALM00000008152
contig_000103	AUGUSTUS	CDS	7004148	7005512	1	+	0	ID=IALC00000024708;Parent=IALM00000008152
contig_000103	AUGUSTUS	CDS	7005579	7005736	1	+	0	ID=IALC00000024709;Parent=IALM00000008152
contig_000103	AUGUSTUS	CDS	7005830	7005974	1	+	1	ID=IALC00000024710;Parent=IALM00000008152
contig_000103	AUGUSTUS	CDS	7013076	7013201	1	+	0	ID=IALC00000024711;Parent=IALM00000008152
contig_000103	AUGUSTUS	CDS	7013289	7013477	1	+	0	ID=IALC00000024712;Parent=IALM00000008152
contig_000103	AUGUSTUS	CDS	7023358	7023426	1	+	0	ID=IALC00000024713;Parent=IALM00000008152
contig_000103	AUGUSTUS	intron	6999127	6999192	1	+	.	ID=IALI00000016564;Parent=IALM00000008152
contig_000103	AUGUSTUS	intron	6999804	7003444	1	+	.	ID=IALI00000016565;Parent=IALM00000008152
contig_000103	AUGUSTUS	intron	7004079	7004147	1	+	.	ID=IALI00000016566;Parent=IALM00000008152
contig_000103	AUGUSTUS	intron	7005513	7005578	1	+	.	ID=IALI00000016567;Parent=IALM00000008152
contig_000103	AUGUSTUS	intron	7005737	7005829	1	+	.	ID=IALI00000016568;Parent=IALM00000008152
contig_000103	AUGUSTUS	intron	7005975	7013075	1	+	.	ID=IALI00000016569;Parent=IALM00000008152
contig_000103	AUGUSTUS	intron	7013202	7013288	1	+	.	ID=IALI00000016570;Parent=IALM00000008152
contig_000103	AUGUSTUS	intron	7013478	7023357	1	+	.	ID=IALI00000016571;Parent=IALM00000008152
contig_000103	AUGUSTUS	start_codon	6999046	6999048	.	+	0	ID=IALS00000008134;Parent=IALM00000008152
contig_000103	AUGUSTUS	stop_codon	7023424	7023426	.	+	0	ID=IALST00000008141;Parent=IALM00000008152
contig_000103	AUGUSTUS	gene	7042166	7048465	.	-	.	ID=IAL_07254
contig_000103	AUGUSTUS	mRNA	7042166	7048465	1	-	.	ID=IALM00000008153;Parent=IAL_07254
contig_000103	AUGUSTUS	exon	7042166	7044235	.	-	.	ID=IALE00000024714;Parent=IALM00000008153
contig_000103	AUGUSTUS	exon	7044350	7044512	.	-	.	ID=IALE00000024715;Parent=IALM00000008153
contig_000103	AUGUSTUS	exon	7048249	7048311	.	-	.	ID=IALE00000024716;Parent=IALM00000008153
contig_000103	AUGUSTUS	exon	7048395	7048465	.	-	.	ID=IALE00000024717;Parent=IALM00000008153
contig_000103	AUGUSTUS	CDS	7042166	7044235	1	-	0	ID=IALC00000024714;Parent=IALM00000008153
contig_000103	AUGUSTUS	CDS	7044350	7044512	1	-	1	ID=IALC00000024715;Parent=IALM00000008153
contig_000103	AUGUSTUS	CDS	7048249	7048311	1	-	1	ID=IALC00000024716;Parent=IALM00000008153
contig_000103	AUGUSTUS	CDS	7048395	7048465	1	-	0	ID=IALC00000024717;Parent=IALM00000008153
contig_000103	AUGUSTUS	intron	7044236	7044349	1	-	.	ID=IALI00000016572;Parent=IALM00000008153
contig_000103	AUGUSTUS	intron	7044513	7048248	1	-	.	ID=IALI00000016573;Parent=IALM00000008153
contig_000103	AUGUSTUS	intron	7048312	7048394	1	-	.	ID=IALI00000016574;Parent=IALM00000008153
contig_000103	AUGUSTUS	start_codon	7048463	7048465	.	-	0	ID=IALS00000008135;Parent=IALM00000008153
contig_000103	AUGUSTUS	stop_codon	7042166	7042168	.	-	0	ID=IALST00000008142;Parent=IALM00000008153
contig_000103	AUGUSTUS	gene	7055972	7060799	.	+	.	ID=IAL_07255
contig_000103	AUGUSTUS	mRNA	7055972	7060799	0.57	+	.	ID=IALM00000008154;Parent=IAL_07255;Dbxref=InterPro:IPR002809,InterPro:IPR008559;gO_terms=GO:0003674,GO:0005215,GO:0005216,GO:0005261,GO:0005262,GO:0005575,GO:0005622,GO:0005623,GO:0005737,GO:0005783,GO:0005789,GO:0006810,GO:0006811,GO:0006812,GO:0006816,GO:0006873,GO:0006874,GO:0006875,GO:0006950,GO:0006983,GO:0006984,GO:0007154,GO:0007165,GO:0008150,GO:0008324,GO:0009607,GO:0009987,GO:0012505,GO:0015075,GO:0015085,GO:0015267,GO:0015318,GO:0016020,GO:0016021,GO:0019725,GO:0022803,GO:0022838,GO:0022857,GO:0022890,GO:0023052,GO:0030001,GO:0030003,GO:0030176,GO:0031224,GO:0031227,GO:0031984,GO:0032469,GO:0033554,GO:0034220,GO:0034976,GO:0042175,GO:0042592,GO:0043226,GO:0043227,GO:0043229,GO:0043231,GO:0044422,GO:0044424,GO:0044425,GO:0044432,GO:0044444,GO:0044446,GO:0044464,GO:0046873,GO:0048878,GO:0050789,GO:0050794,GO:0050801,GO:0050896,GO:0051179,GO:0051234,GO:0051716,GO:0055065,GO:0055074,GO:0055080,GO:0055082,GO:0055085,GO:0065007,GO:0065008,GO:0070588,GO:0070838,GO:0071216,GO:0072503,GO:0072507,GO:0072511,GO:0098655,GO:0098660,GO:0098662,GO:0098771,GO:0098827-GO:0016020;desc=Calcium-selective channel required to prevent calcium stores from overfilling
contig_000103	AUGUSTUS	exon	7055972	7056017	.	+	.	ID=IALE00000024718;Parent=IALM00000008154
contig_000103	AUGUSTUS	exon	7056297	7056471	.	+	.	ID=IALE00000024719;Parent=IALM00000008154
contig_000103	AUGUSTUS	exon	7060565	7060799	.	+	.	ID=IALE00000024720;Parent=IALM00000008154
contig_000103	AUGUSTUS	CDS	7055972	7056017	0.57	+	0	ID=IALC00000024718;Parent=IALM00000008154
contig_000103	AUGUSTUS	CDS	7056297	7056471	0.96	+	2	ID=IALC00000024719;Parent=IALM00000008154
contig_000103	AUGUSTUS	CDS	7060565	7060799	1	+	1	ID=IALC00000024720;Parent=IALM00000008154
contig_000103	AUGUSTUS	intron	7056018	7056296	0.57	+	.	ID=IALI00000016575;Parent=IALM00000008154
contig_000103	AUGUSTUS	intron	7056472	7060564	1	+	.	ID=IALI00000016576;Parent=IALM00000008154
contig_000103	AUGUSTUS	start_codon	7055972	7055974	.	+	0	ID=IALS00000008136;Parent=IALM00000008154
contig_000103	AUGUSTUS	stop_codon	7060797	7060799	.	+	0	ID=IALST00000008143;Parent=IALM00000008154
contig_000103	AUGUSTUS	gene	7060974	7068245	.	-	.	ID=IAL_07256
contig_000103	AUGUSTUS	mRNA	7060974	7068245	1	-	.	ID=IALM00000008155;Parent=IAL_07256;Dbxref=InterPro:IPR006076,InterPro:IPR036188;gO_terms=GO:0003674,GO:0003824,GO:0005575,GO:0005622,GO:0005623,GO:0005737,GO:0005739,GO:0005740,GO:0005743,GO:0005746,GO:0005747,GO:0006996,GO:0007005,GO:0008150,GO:0008152,GO:0009987,GO:0010257,GO:0016020,GO:0016043,GO:0016491,GO:0019866,GO:0022607,GO:0030964,GO:0031090,GO:0031966,GO:0031967,GO:0031975,GO:0032981,GO:0032991,GO:0033108,GO:0034622,GO:0043226,GO:0043227,GO:0043229,GO:0043231,GO:0043933,GO:0044085,GO:0044422,GO:0044424,GO:0044425,GO:0044429,GO:0044444,GO:0044446,GO:0044455,GO:0044464,GO:0045271,GO:0055114,GO:0065003,GO:0070469,GO:0071840,GO:0098796,GO:0098798,GO:0098800,GO:0098803,GO:1902494,GO:1990204;desc=Oxidoreductase activity. It is involved in the biological process described with oxidation-reduction process
contig_000103	AUGUSTUS	exon	7060974	7061809	.	-	.	ID=IALE00000024721;Parent=IALM00000008155
contig_000103	AUGUSTUS	exon	7065756	7065905	.	-	.	ID=IALE00000024722;Parent=IALM00000008155
contig_000103	AUGUSTUS	exon	7067612	7067762	.	-	.	ID=IALE00000024723;Parent=IALM00000008155
contig_000103	AUGUSTUS	exon	7067835	7068245	.	-	.	ID=IALE00000024724;Parent=IALM00000008155
contig_000103	AUGUSTUS	CDS	7060974	7061809	1	-	2	ID=IALC00000024721;Parent=IALM00000008155
contig_000103	AUGUSTUS	CDS	7065756	7065905	1	-	2	ID=IALC00000024722;Parent=IALM00000008155
contig_000103	AUGUSTUS	CDS	7067612	7067762	1	-	0	ID=IALC00000024723;Parent=IALM00000008155
contig_000103	AUGUSTUS	CDS	7067835	7068245	1	-	0	ID=IALC00000024724;Parent=IALM00000008155
contig_000103	AUGUSTUS	intron	7061810	7065755	1	-	.	ID=IALI00000016577;Parent=IALM00000008155
contig_000103	AUGUSTUS	intron	7065906	7067611	1	-	.	ID=IALI00000016578;Parent=IALM00000008155
contig_000103	AUGUSTUS	intron	7067763	7067834	1	-	.	ID=IALI00000016579;Parent=IALM00000008155
contig_000103	AUGUSTUS	start_codon	7068243	7068245	.	-	0	ID=IALS00000008137;Parent=IALM00000008155
contig_000103	AUGUSTUS	stop_codon	7060974	7060976	.	-	0	ID=IALST00000008144;Parent=IALM00000008155
contig_000103	AUGUSTUS	gene	7070572	7072360	.	+	.	ID=IAL_07257
contig_000103	AUGUSTUS	mRNA	7070572	7072360	1	+	.	ID=IALM00000008156;Parent=IAL_07257;Dbxref=InterPro:IPR018200,InterPro:IPR001394,InterPro:IPR029071,InterPro:IPR028889,InterPro:IPR038765,InterPro:IPR044635;gO_terms=GO:0000966,GO:0003674,GO:0003824,GO:0004175,GO:0004197,GO:0004843,GO:0004857,GO:0004866,GO:0005488,GO:0005575,GO:0005622,GO:0005623,GO:0005634,GO:0005737,GO:0005829,GO:0006139,GO:0006396,GO:0006399,GO:0006464,GO:0006508,GO:0006725,GO:0006807,GO:0007154,GO:0007267,GO:0007268,GO:0008033,GO:0008150,GO:0008152,GO:0008192,GO:0008193,GO:0008233,GO:0008234,GO:0009892,GO:0009894,GO:0009895,GO:0009986,GO:0009987,GO:0010466,GO:0010467,GO:0010605,GO:0010951,GO:0016070,GO:0016567,GO:0016579,GO:0016740,GO:0016772,GO:0016779,GO:0016787,GO:0019222,GO:0019538,GO:0019783,GO:0023052,GO:0030162,GO:0030234,GO:0030414,GO:0031323,GO:0031324,GO:0031329,GO:0031330,GO:0031410,GO:0031982,GO:0032101,GO:0032268,GO:0032269,GO:0032434,GO:0032435,GO:0032446,GO:0034470,GO:0034471,GO:0034641,GO:0034660,GO:0036211,GO:0036459,GO:0040012,GO:0042176,GO:0042177,GO:0043086,GO:0043170,GO:0043226,GO:0043227,GO:0043229,GO:0043231,GO:0043412,GO:0044092,GO:0044237,GO:0044238,GO:0044260,GO:0044267,GO:0044424,GO:0044444,GO:0044464,GO:0044877,GO:0045202,GO:0045861,GO:0046483,GO:0048519,GO:0048523,GO:0048583,GO:0048585,GO:0050789,GO:0050790,GO:0050794,GO:0050920,GO:0051171,GO:0051172,GO:0051246,GO:0051248,GO:0051336,GO:0051346,GO:0052547,GO:0052548,GO:0060255,GO:0061134,GO:0061135,GO:0061136,GO:0065007,GO:0065009,GO:0070011,GO:0070568,GO:0070628,GO:0070646,GO:0070647,GO:0071704,GO:0080090,GO:0080134,GO:0080135,GO:0090304,GO:0097708,GO:0098772,GO:0098916,GO:0099116,GO:0099536,GO:0099537,GO:0101005,GO:0140096,GO:1901360,GO:1901564,GO:1901799,GO:1903050,GO:1903051,GO:1903069,GO:1903070,GO:1903362,GO:1903363,GO:1903573,GO:1904292,GO:1904293,GO:1905897,GO:2000058,GO:2000059-GO:0004843,GO:0043161;desc=ubiquitinyl hydrolase activity. It is involved in the biological process described with ubiquitin-dependent protein catabolic process
contig_000103	AUGUSTUS	exon	7070572	7070587	.	+	.	ID=IALE00000024725;Parent=IALM00000008156
contig_000103	AUGUSTUS	exon	7070643	7070818	.	+	.	ID=IALE00000024726;Parent=IALM00000008156
contig_000103	AUGUSTUS	exon	7070894	7070998	.	+	.	ID=IALE00000024727;Parent=IALM00000008156
contig_000103	AUGUSTUS	exon	7071061	7071449	.	+	.	ID=IALE00000024728;Parent=IALM00000008156
contig_000103	AUGUSTUS	exon	7071510	7071732	.	+	.	ID=IALE00000024729;Parent=IALM00000008156
contig_000103	AUGUSTUS	exon	7071803	7072360	.	+	.	ID=IALE00000024730;Parent=IALM00000008156
contig_000103	AUGUSTUS	CDS	7070572	7070587	1	+	0	ID=IALC00000024725;Parent=IALM00000008156
contig_000103	AUGUSTUS	CDS	7070643	7070818	1	+	2	ID=IALC00000024726;Parent=IALM00000008156
contig_000103	AUGUSTUS	CDS	7070894	7070998	1	+	0	ID=IALC00000024727;Parent=IALM00000008156
contig_000103	AUGUSTUS	CDS	7071061	7071449	1	+	0	ID=IALC00000024728;Parent=IALM00000008156
contig_000103	AUGUSTUS	CDS	7071510	7071732	1	+	1	ID=IALC00000024729;Parent=IALM00000008156
contig_000103	AUGUSTUS	CDS	7071803	7072360	1	+	0	ID=IALC00000024730;Parent=IALM00000008156
contig_000103	AUGUSTUS	intron	7070588	7070642	1	+	.	ID=IALI00000016580;Parent=IALM00000008156
contig_000103	AUGUSTUS	intron	7070819	7070893	1	+	.	ID=IALI00000016581;Parent=IALM00000008156
contig_000103	AUGUSTUS	intron	7070999	7071060	1	+	.	ID=IALI00000016582;Parent=IALM00000008156
contig_000103	AUGUSTUS	intron	7071450	7071509	1	+	.	ID=IALI00000016583;Parent=IALM00000008156
contig_000103	AUGUSTUS	intron	7071733	7071802	1	+	.	ID=IALI00000016584;Parent=IALM00000008156
contig_000103	AUGUSTUS	start_codon	7070572	7070574	.	+	0	ID=IALS00000008138;Parent=IALM00000008156
contig_000103	AUGUSTUS	stop_codon	7072358	7072360	.	+	0	ID=IALST00000008145;Parent=IALM00000008156
contig_000103	AUGUSTUS	gene	7075192	7076733	.	-	.	ID=IAL_07258
contig_000103	AUGUSTUS	mRNA	7075192	7076733	1	-	.	ID=IALM00000008157;Parent=IAL_07258;Dbxref=InterPro:IPR057985,InterPro:IPR036390,InterPro:IPR013586,InterPro:IPR000717,InterPro:IPR050756;gO_terms=GO:0000502,GO:0001775,GO:0002252,GO:0002263,GO:0002274,GO:0002275,GO:0002283,GO:0002366,GO:0002376,GO:0002443,GO:0002444,GO:0002446,GO:0003674,GO:0005488,GO:0005515,GO:0005575,GO:0005576,GO:0005622,GO:0005623,GO:0005634,GO:0005654,GO:0005737,GO:0005829,GO:0005838,GO:0006464,GO:0006508,GO:0006511,GO:0006807,GO:0006810,GO:0006887,GO:0006955,GO:0008150,GO:0008152,GO:0008270,GO:0008541,GO:0009056,GO:0009057,GO:0009987,GO:0010498,GO:0012505,GO:0016192,GO:0016579,GO:0019538,GO:0019941,GO:0022624,GO:0030141,GO:0030163,GO:0031410,GO:0031974,GO:0031981,GO:0031982,GO:0031983,GO:0032940,GO:0032991,GO:0034774,GO:0036211,GO:0036230,GO:0042119,GO:0043161,GO:0043167,GO:0043169,GO:0043170,GO:0043226,GO:0043227,GO:0043229,GO:0043231,GO:0043233,GO:0043299,GO:0043312,GO:0043412,GO:0043632,GO:0043687,GO:0044237,GO:0044238,GO:0044248,GO:0044257,GO:0044260,GO:0044265,GO:0044267,GO:0044422,GO:0044424,GO:0044428,GO:0044433,GO:0044444,GO:0044446,GO:0044464,GO:0045055,GO:0045321,GO:0046872,GO:0046903,GO:0046914,GO:0050896,GO:0051179,GO:0051234,GO:0051603,GO:0060205,GO:0070013,GO:0070646,GO:0070647,GO:0071704,GO:0097708,GO:0099503,GO:0101002,GO:1901564,GO:1901565,GO:1901575,GO:1902494,GO:1904813,GO:1905368,GO:1905369-GO:0000502,GO:0030234,GO:0042176;desc=Enzyme regulator activity. It is involved in the biological process described with regulation of protein catabolic process
contig_000103	AUGUSTUS	exon	7075192	7076509	.	-	.	ID=IALE00000024731;Parent=IALM00000008157
contig_000103	AUGUSTUS	exon	7076570	7076733	.	-	.	ID=IALE00000024732;Parent=IALM00000008157
contig_000103	AUGUSTUS	CDS	7075192	7076509	1	-	1	ID=IALC00000024731;Parent=IALM00000008157
contig_000103	AUGUSTUS	CDS	7076570	7076733	1	-	0	ID=IALC00000024732;Parent=IALM00000008157
contig_000103	AUGUSTUS	intron	7076510	7076569	1	-	.	ID=IALI00000016585;Parent=IALM00000008157
contig_000103	AUGUSTUS	start_codon	7076731	7076733	.	-	0	ID=IALS00000008139;Parent=IALM00000008157
contig_000103	AUGUSTUS	stop_codon	7075192	7075194	.	-	0	ID=IALST00000008146;Parent=IALM00000008157
contig_000103	AUGUSTUS	gene	7078882	7081864	.	+	.	ID=IAL_07259
contig_000103	AUGUSTUS	mRNA	7078882	7081864	1	+	.	ID=IALM00000008158;Parent=IAL_07259
contig_000103	AUGUSTUS	exon	7078882	7079110	.	+	.	ID=IALE00000024733;Parent=IALM00000008158
contig_000103	AUGUSTUS	exon	7081350	7081864	.	+	.	ID=IALE00000024734;Parent=IALM00000008158
contig_000103	AUGUSTUS	CDS	7078882	7079110	1	+	0	ID=IALC00000024733;Parent=IALM00000008158
contig_000103	AUGUSTUS	CDS	7081350	7081864	1	+	2	ID=IALC00000024734;Parent=IALM00000008158
contig_000103	AUGUSTUS	intron	7079111	7081349	1	+	.	ID=IALI00000016586;Parent=IALM00000008158
contig_000103	AUGUSTUS	start_codon	7078882	7078884	.	+	0	ID=IALS00000008140;Parent=IALM00000008158
contig_000103	AUGUSTUS	stop_codon	7081862	7081864	.	+	0	ID=IALST00000008147;Parent=IALM00000008158
contig_000103	AUGUSTUS	gene	7099971	7122154	.	+	.	ID=IAL_07260
contig_000103	AUGUSTUS	mRNA	7099971	7122154	1	+	.	ID=IALM00000008159;Parent=IAL_07260;Dbxref=InterPro:IPR011598,InterPro:IPR050283,InterPro:IPR036638;gO_terms=GO:0000228,GO:0000785,GO:0000790,GO:0000902,GO:0000904,GO:0000976,GO:0000977,GO:0000978,GO:0000981,GO:0000982,GO:0000987,GO:0001012,GO:0001067,GO:0001077,GO:0001101,GO:0001228,GO:0001501,GO:0001568,GO:0001667,GO:0001701,GO:0001738,GO:0001755,GO:0001838,GO:0001932,GO:0001934,GO:0001944,GO:0001947,GO:0001967,GO:0002009,GO:0002164,GO:0002376,GO:0002520,GO:0003007,GO:0003008,GO:0003013,GO:0003015,GO:0003142,GO:0003143,GO:0003144,GO:0003151,GO:0003156,GO:0003205,GO:0003206,GO:0003207,GO:0003208,GO:0003211,GO:0003215,GO:0003219,GO:0003231,GO:0003253,GO:0003264,GO:0003266,GO:0003278,GO:0003342,GO:0003343,GO:0003357,GO:0003674,GO:0003676,GO:0003677,GO:0003680,GO:0003690,GO:0003700,GO:0003712,GO:0003713,GO:0005488,GO:0005515,GO:0005575,GO:0005622,GO:0005623,GO:0005634,GO:0005654,GO:0005667,GO:0005694,GO:0006139,GO:0006351,GO:0006355,GO:0006357,GO:0006366,GO:0006584,GO:0006725,GO:0006807,GO:0006915,GO:0006928,GO:0007275,GO:0007368,GO:0007389,GO:0007399,GO:0007422,GO:0007423,GO:0007507,GO:0007508,GO:0007512,GO:0007610,GO:0007631,GO:0008015,GO:0008134,GO:0008150,GO:0008152,GO:0008219,GO:0008283,GO:0009058,GO:0009059,GO:0009653,GO:0009712,GO:0009713,GO:0009790,GO:0009791,GO:0009792,GO:0009799,GO:0009855,GO:0009887,GO:0009888,GO:0009889,GO:0009891,GO:0009892,GO:0009893,GO:0009966,GO:0009967,GO:0009987,GO:0010002,GO:0010033,GO:0010463,GO:0010467,GO:0010468,GO:0010556,GO:0010557,GO:0010562,GO:0010604,GO:0010605,GO:0010611,GO:0010613,GO:0010628,GO:0010629,GO:0010646,GO:0010647,GO:0010656,GO:0010660,GO:0010662,GO:0010664,GO:0010665,GO:0010667,GO:0010941,GO:0012501,GO:0014031,GO:0014032,GO:0014033,GO:0014070,GO:0014706,GO:0014742,GO:0014743,GO:0016043,GO:0016070,GO:0016331,GO:0016358,GO:0016477,GO:0018130,GO:0018958,GO:0019219,GO:0019220,GO:0019222,GO:0019438,GO:0022008,GO:0022603,GO:0023051,GO:0023056,GO:0030030,GO:0030097,GO:0030154,GO:0030182,GO:0030278,GO:0030279,GO:0030326,GO:0030855,GO:0030859,GO:0030878,GO:0031175,GO:0031323,GO:0031325,GO:0031326,GO:0031328,GO:0031399,GO:0031401,GO:0031974,GO:0031981,GO:0032268,GO:0032270,GO:0032501,GO:0032502,GO:0032526,GO:0032774,GO:0032784,GO:0032786,GO:0032872,GO:0032874,GO:0032968,GO:0032989,GO:0032990,GO:0032991,GO:0033333,GO:0033334,GO:0033339,GO:0033613,GO:0033993,GO:0034103,GO:0034243,GO:0034641,GO:0034645,GO:0034654,GO:0035050,GO:0035051,GO:0035107,GO:0035108,GO:0035113,GO:0035118,GO:0035138,GO:0035148,GO:0035239,GO:0035270,GO:0035295,GO:0040011,GO:0042127,GO:0042221,GO:0042325,GO:0042327,GO:0042415,GO:0042421,GO:0042423,GO:0042475,GO:0042476,GO:0042692,GO:0042733,GO:0042802,GO:0042803,GO:0042981,GO:0043009,GO:0043066,GO:0043067,GO:0043069,GO:0043170,GO:0043226,GO:0043227,GO:0043228,GO:0043229,GO:0043231,GO:0043232,GO:0043233,GO:0043388,GO:0043392,GO:0043408,GO:0043410,GO:0043433,GO:0043502,GO:0043565,GO:0043586,GO:0044057,GO:0044092,GO:0044093,GO:0044212,GO:0044237,GO:0044238,GO:0044249,GO:0044260,GO:0044271,GO:0044422,GO:0044424,GO:0044427,GO:0044428,GO:0044446,GO:0044454,GO:0044464,GO:0045595,GO:0045596,GO:0045667,GO:0045668,GO:0045893,GO:0045935,GO:0045937,GO:0045944,GO:0046189,GO:0046483,GO:0046982,GO:0046983,GO:0048468,GO:0048483,GO:0048485,GO:0048513,GO:0048514,GO:0048518,GO:0048519,GO:0048522,GO:0048523,GO:0048534,GO:0048538,GO:0048562,GO:0048565,GO:0048568,GO:0048569,GO:0048583,GO:0048584,GO:0048598,GO:0048646,GO:0048666,GO:0048667,GO:0048699,GO:0048701,GO:0048703,GO:0048704,GO:0048705,GO:0048706,GO:0048729,GO:0048731,GO:0048732,GO:0048736,GO:0048738,GO:0048762,GO:0048812,GO:0048813,GO:0048844,GO:0048856,GO:0048858,GO:0048863,GO:0048864,GO:0048869,GO:0048870,GO:0048934,GO:0048935,GO:0050789,GO:0050793,GO:0050794,GO:0050896,GO:0051090,GO:0051093,GO:0051094,GO:0051098,GO:0051099,GO:0051100,GO:0051101,GO:0051146,GO:0051171,GO:0051173,GO:0051174,GO:0051179,GO:0051216,GO:0051239,GO:0051240,GO:0051241,GO:0051246,GO:0051247,GO:0051252,GO:0051254,GO:0051674,GO:0051704,GO:0051705,GO:0051716,GO:0055007,GO:0055123,GO:0060021,GO:0060039,GO:0060047,GO:0060173,GO:0060255,GO:0060429,GO:0060485,GO:0060536,GO:0060537,GO:0060548,GO:0060561,GO:0060562,GO:0060840,GO:0060973,GO:0060976,GO:0060977,GO:0060982,GO:0061032,GO:0061061,GO:0061307,GO:0061308,GO:0061309,GO:0061323,GO:0061325,GO:0061371,GO:0061448,GO:0065007,GO:0065009,GO:0070013,GO:0070302,GO:0070304,GO:0070372,GO:0070374,GO:0070887,GO:0070888,GO:0071229,GO:0071300,GO:0071310,GO:0071396,GO:0071407,GO:0071704,GO:0071840,GO:0071907,GO:0071908,GO:0072175,GO:0072358,GO:0072359,GO:0080090,GO:0080134,GO:0080135,GO:0090257,GO:0090304,GO:0097159,GO:0097659,GO:0120036,GO:0120039,GO:0140110,GO:1900744,GO:1900745,GO:1901360,GO:1901362,GO:1901363,GO:1901564,GO:1901566,GO:1901576,GO:1901615,GO:1901617,GO:1901700,GO:1901701,GO:1902531,GO:1902533,GO:1902680,GO:1902742,GO:1903506,GO:1903508,GO:1903929,GO:1904888,GO:1990837,GO:2000026,GO:2000027,GO:2000112,GO:2000136,GO:2000677,GO:2000679,GO:2000763,GO:2000764,GO:2000826,GO:2001141,GO:2001260,GO:2001262-GO:0046983;desc=protein dimerization activity
contig_000103	AUGUSTUS	exon	7099971	7100076	.	+	.	ID=IALE00000024735;Parent=IALM00000008159
contig_000103	AUGUSTUS	exon	7100243	7100419	.	+	.	ID=IALE00000024736;Parent=IALM00000008159
contig_000103	AUGUSTUS	exon	7104534	7104733	.	+	.	ID=IALE00000024737;Parent=IALM00000008159
contig_000103	AUGUSTUS	exon	7112751	7112906	.	+	.	ID=IALE00000024738;Parent=IALM00000008159
contig_000103	AUGUSTUS	exon	7122074	7122154	.	+	.	ID=IALE00000024739;Parent=IALM00000008159
contig_000103	AUGUSTUS	CDS	7099971	7100076	1	+	0	ID=IALC00000024735;Parent=IALM00000008159
contig_000103	AUGUSTUS	CDS	7100243	7100419	1	+	2	ID=IALC00000024736;Parent=IALM00000008159
contig_000103	AUGUSTUS	CDS	7104534	7104733	1	+	2	ID=IALC00000024737;Parent=IALM00000008159
contig_000103	AUGUSTUS	CDS	7112751	7112906	1	+	0	ID=IALC00000024738;Parent=IALM00000008159
contig_000103	AUGUSTUS	CDS	7122074	7122154	1	+	0	ID=IALC00000024739;Parent=IALM00000008159
contig_000103	AUGUSTUS	intron	7100077	7100242	1	+	.	ID=IALI00000016587;Parent=IALM00000008159
contig_000103	AUGUSTUS	intron	7100420	7104533	1	+	.	ID=IALI00000016588;Parent=IALM00000008159
contig_000103	AUGUSTUS	intron	7104734	7112750	1	+	.	ID=IALI00000016589;Parent=IALM00000008159
contig_000103	AUGUSTUS	intron	7112907	7122073	1	+	.	ID=IALI00000016590;Parent=IALM00000008159
contig_000103	AUGUSTUS	start_codon	7099971	7099973	.	+	0	ID=IALS00000008141;Parent=IALM00000008159
contig_000103	AUGUSTUS	stop_codon	7122152	7122154	.	+	0	ID=IALST00000008148;Parent=IALM00000008159
contig_000103	AUGUSTUS	gene	7139889	7164238	.	+	.	ID=IAL_07261
contig_000103	AUGUSTUS	mRNA	7139889	7164238	1	+	.	ID=IALM00000008160;Parent=IAL_07261;Dbxref=InterPro:IPR015257,InterPro:IPR038564;gO_terms=GO:0000182,GO:0000994,GO:0001016,GO:0001030,GO:0001031,GO:0001032,GO:0001067,GO:0003674,GO:0003676,GO:0003677,GO:0003690,GO:0005102,GO:0005488,GO:0005515,GO:0005575,GO:0005622,GO:0005623,GO:0005634,GO:0005654,GO:0005730,GO:0005737,GO:0005829,GO:0005886,GO:0006355,GO:0006359,GO:0008150,GO:0009889,GO:0009890,GO:0009892,GO:0010468,GO:0010556,GO:0010558,GO:0010605,GO:0010629,GO:0016020,GO:0016480,GO:0019219,GO:0019222,GO:0019899,GO:0030424,GO:0030425,GO:0031323,GO:0031324,GO:0031326,GO:0031327,GO:0031974,GO:0031981,GO:0036477,GO:0042995,GO:0043005,GO:0043175,GO:0043226,GO:0043227,GO:0043228,GO:0043229,GO:0043231,GO:0043232,GO:0043233,GO:0043565,GO:0044212,GO:0044422,GO:0044424,GO:0044428,GO:0044444,GO:0044446,GO:0044463,GO:0044464,GO:0045202,GO:0045892,GO:0045934,GO:0048471,GO:0048519,GO:0048523,GO:0050789,GO:0050794,GO:0050811,GO:0051171,GO:0051172,GO:0051252,GO:0051253,GO:0060077,GO:0060255,GO:0065007,GO:0070013,GO:0070063,GO:0071944,GO:0080084,GO:0080090,GO:0097159,GO:0097447,GO:0097458,GO:0120025,GO:0120038,GO:1901363,GO:1902679,GO:1903506,GO:1903507,GO:1990837,GO:2000112,GO:2000113,GO:2001141-GO:0016480;desc=Element of the TORC1 signaling pathway that acts as a mediator of diverse signals and that represses RNA polymerase III transcription. Inhibits the de novo assembly of TFIIIB onto DNA
contig_000103	AUGUSTUS	exon	7139889	7140245	.	+	.	ID=IALE00000024740;Parent=IALM00000008160
contig_000103	AUGUSTUS	exon	7159427	7159704	.	+	.	ID=IALE00000024741;Parent=IALM00000008160
contig_000103	AUGUSTUS	exon	7164184	7164238	.	+	.	ID=IALE00000024742;Parent=IALM00000008160
contig_000103	AUGUSTUS	CDS	7139889	7140245	1	+	0	ID=IALC00000024740;Parent=IALM00000008160
contig_000103	AUGUSTUS	CDS	7159427	7159704	1	+	0	ID=IALC00000024741;Parent=IALM00000008160
contig_000103	AUGUSTUS	CDS	7164184	7164238	1	+	1	ID=IALC00000024742;Parent=IALM00000008160
contig_000103	AUGUSTUS	intron	7140246	7159426	1	+	.	ID=IALI00000016591;Parent=IALM00000008160
contig_000103	AUGUSTUS	intron	7159705	7164183	1	+	.	ID=IALI00000016592;Parent=IALM00000008160
contig_000103	AUGUSTUS	start_codon	7139889	7139891	.	+	0	ID=IALS00000008142;Parent=IALM00000008160
contig_000103	AUGUSTUS	stop_codon	7164236	7164238	.	+	0	ID=IALST00000008149;Parent=IALM00000008160
contig_000103	AUGUSTUS	gene	7177818	7178470	.	+	.	ID=IAL_07262
contig_000103	AUGUSTUS	mRNA	7177818	7178470	0.8	+	.	ID=IALM00000008161;Parent=IAL_07262;desc=PiggyBac transposable element-derived protein 4-like
contig_000103	AUGUSTUS	exon	7177818	7178120	.	+	.	ID=IALE00000024743;Parent=IALM00000008161
contig_000103	AUGUSTUS	exon	7178354	7178470	.	+	.	ID=IALE00000024744;Parent=IALM00000008161
contig_000103	AUGUSTUS	CDS	7177818	7178120	0.8	+	0	ID=IALC00000024743;Parent=IALM00000008161
contig_000103	AUGUSTUS	CDS	7178354	7178470	1	+	0	ID=IALC00000024744;Parent=IALM00000008161
contig_000103	AUGUSTUS	intron	7178121	7178353	0.8	+	.	ID=IALI00000016593;Parent=IALM00000008161
contig_000103	AUGUSTUS	start_codon	7177818	7177820	.	+	0	ID=IALS00000008143;Parent=IALM00000008161
contig_000103	AUGUSTUS	stop_codon	7178468	7178470	.	+	0	ID=IALST00000008150;Parent=IALM00000008161
contig_000103	AUGUSTUS	gene	7182290	7184242	.	-	.	ID=IAL_07263
contig_000103	AUGUSTUS	mRNA	7182290	7184242	0.84	-	.	ID=IALM00000008162;Parent=IAL_07263
contig_000103	AUGUSTUS	exon	7182290	7182415	.	-	.	ID=IALE00000024745;Parent=IALM00000008162
contig_000103	AUGUSTUS	exon	7182509	7184242	.	-	.	ID=IALE00000024746;Parent=IALM00000008162
contig_000103	AUGUSTUS	CDS	7182290	7182415	1	-	0	ID=IALC00000024745;Parent=IALM00000008162
contig_000103	AUGUSTUS	CDS	7182509	7184242	0.84	-	0	ID=IALC00000024746;Parent=IALM00000008162
contig_000103	AUGUSTUS	intron	7182416	7182508	1	-	.	ID=IALI00000016594;Parent=IALM00000008162
contig_000103	AUGUSTUS	start_codon	7184240	7184242	.	-	0	ID=IALS00000008144;Parent=IALM00000008162
contig_000103	AUGUSTUS	stop_codon	7182290	7182292	.	-	0	ID=IALST00000008151;Parent=IALM00000008162
contig_000103	AUGUSTUS	gene	7200657	7240299	.	+	.	ID=IAL_07264
contig_000103	AUGUSTUS	mRNA	7200657	7240299	0.95	+	.	ID=IALM00000008163;Parent=IAL_07264;Dbxref=InterPro:IPR027417,InterPro:IPR014001,InterPro:IPR001650,InterPro:IPR044574,InterPro:IPR038718,InterPro:IPR000330,InterPro:IPR049730;gO_terms=GO:0000003,GO:0000122,GO:0000212,GO:0000226,GO:0000228,GO:0000775,GO:0000779,GO:0000780,GO:0000781,GO:0000784,GO:0000785,GO:0000790,GO:0000792,GO:0000793,GO:0000794,GO:0000981,GO:0002009,GO:0002064,GO:0002119,GO:0002164,GO:0003006,GO:0003674,GO:0003678,GO:0003682,GO:0003700,GO:0003824,GO:0004386,GO:0005488,GO:0005515,GO:0005575,GO:0005622,GO:0005623,GO:0005634,GO:0005654,GO:0005694,GO:0005720,GO:0005721,GO:0005737,GO:0006139,GO:0006259,GO:0006260,GO:0006261,GO:0006275,GO:0006281,GO:0006304,GO:0006305,GO:0006306,GO:0006310,GO:0006323,GO:0006325,GO:0006333,GO:0006334,GO:0006336,GO:0006338,GO:0006355,GO:0006357,GO:0006725,GO:0006807,GO:0006950,GO:0006974,GO:0006996,GO:0007010,GO:0007017,GO:0007049,GO:0007051,GO:0007063,GO:0007088,GO:0007154,GO:0007165,GO:0007275,GO:0007276,GO:0007283,GO:0007346,GO:0007399,GO:0007417,GO:0007420,GO:0007548,GO:0008094,GO:0008104,GO:0008150,GO:0008152,GO:0008406,GO:0008584,GO:0009058,GO:0009059,GO:0009653,GO:0009790,GO:0009791,GO:0009792,GO:0009886,GO:0009888,GO:0009889,GO:0009890,GO:0009891,GO:0009892,GO:0009893,GO:0009987,GO:0010033,GO:0010035,GO:0010468,GO:0010556,GO:0010557,GO:0010558,GO:0010564,GO:0010571,GO:0010604,GO:0010605,GO:0010628,GO:0010629,GO:0010638,GO:0010639,GO:0010948,GO:0015616,GO:0016043,GO:0016462,GO:0016604,GO:0016605,GO:0016787,GO:0016817,GO:0016818,GO:0016887,GO:0017111,GO:0019219,GO:0019222,GO:0019904,GO:0019953,GO:0022402,GO:0022414,GO:0022607,GO:0023052,GO:0030154,GO:0030330,GO:0030855,GO:0030900,GO:0031056,GO:0031060,GO:0031297,GO:0031323,GO:0031324,GO:0031325,GO:0031326,GO:0031327,GO:0031328,GO:0031399,GO:0031497,GO:0031618,GO:0031933,GO:0031974,GO:0031981,GO:0032204,GO:0032206,GO:0032259,GO:0032268,GO:0032392,GO:0032501,GO:0032502,GO:0032504,GO:0032508,GO:0033036,GO:0033043,GO:0033044,GO:0033045,GO:0033046,GO:0033047,GO:0033048,GO:0033262,GO:0033365,GO:0033554,GO:0034091,GO:0034092,GO:0034182,GO:0034183,GO:0034502,GO:0034613,GO:0034622,GO:0034641,GO:0034645,GO:0034724,GO:0034728,GO:0035064,GO:0035107,GO:0035108,GO:0035120,GO:0035127,GO:0035128,GO:0035136,GO:0035264,GO:0035295,GO:0035556,GO:0035690,GO:0040007,GO:0040025,GO:0040035,GO:0042221,GO:0042393,GO:0042493,GO:0042623,GO:0042770,GO:0043170,GO:0043226,GO:0043227,GO:0043228,GO:0043229,GO:0043231,GO:0043232,GO:0043233,GO:0043412,GO:0043414,GO:0043933,GO:0044085,GO:0044237,GO:0044238,GO:0044249,GO:0044260,GO:0044422,GO:0044424,GO:0044427,GO:0044428,GO:0044446,GO:0044451,GO:0044454,GO:0044464,GO:0044703,GO:0044728,GO:0045005,GO:0045137,GO:0045740,GO:0045786,GO:0045787,GO:0045839,GO:0045875,GO:0045892,GO:0045893,GO:0045930,GO:0045934,GO:0045935,GO:0045944,GO:0046483,GO:0046546,GO:0046661,GO:0048232,GO:0048468,GO:0048513,GO:0048518,GO:0048519,GO:0048522,GO:0048523,GO:0048569,GO:0048589,GO:0048608,GO:0048609,GO:0048729,GO:0048731,GO:0048736,GO:0048806,GO:0048856,GO:0048869,GO:0050789,GO:0050794,GO:0050896,GO:0051052,GO:0051054,GO:0051128,GO:0051129,GO:0051130,GO:0051171,GO:0051172,GO:0051173,GO:0051179,GO:0051246,GO:0051252,GO:0051253,GO:0051254,GO:0051276,GO:0051321,GO:0051570,GO:0051641,GO:0051704,GO:0051716,GO:0051726,GO:0051783,GO:0051784,GO:0051983,GO:0051985,GO:0060008,GO:0060009,GO:0060173,GO:0060255,GO:0060322,GO:0060429,GO:0061458,GO:0065003,GO:0065004,GO:0065007,GO:0065008,GO:0070013,GO:0070087,GO:0070192,GO:0070198,GO:0070727,GO:0070887,GO:0071103,GO:0071241,GO:0071704,GO:0071824,GO:0071840,GO:0072331,GO:0072520,GO:0072710,GO:0072711,GO:0080090,GO:0090068,GO:0090304,GO:0090329,GO:0097327,GO:0097329,GO:0098687,GO:0140030,GO:0140034,GO:0140097,GO:0140110,GO:1900112,GO:1901360,GO:1901576,GO:1901580,GO:1901581,GO:1901582,GO:1901698,GO:1901699,GO:1902275,GO:1902679,GO:1902680,GO:1903046,GO:1903506,GO:1903507,GO:1903508,GO:1904907,GO:1904908,GO:1990421,GO:1990707,GO:2000105,GO:2000112,GO:2000113,GO:2001141,GO:2001251,GO:2001252-GO:0016887,GO:0005524;desc=Transcriptional regulator
contig_000103	AUGUSTUS	exon	7200657	7203061	.	+	.	ID=IALE00000024747;Parent=IALM00000008163
contig_000103	AUGUSTUS	exon	7216437	7216599	.	+	.	ID=IALE00000024748;Parent=IALM00000008163
contig_000103	AUGUSTUS	exon	7216708	7217816	.	+	.	ID=IALE00000024749;Parent=IALM00000008163
contig_000103	AUGUSTUS	exon	7217894	7218087	.	+	.	ID=IALE00000024750;Parent=IALM00000008163
contig_000103	AUGUSTUS	exon	7218156	7218293	.	+	.	ID=IALE00000024751;Parent=IALM00000008163
contig_000103	AUGUSTUS	exon	7218358	7218533	.	+	.	ID=IALE00000024752;Parent=IALM00000008163
contig_000103	AUGUSTUS	exon	7219280	7219456	.	+	.	ID=IALE00000024753;Parent=IALM00000008163
contig_000103	AUGUSTUS	exon	7219524	7219574	.	+	.	ID=IALE00000024754;Parent=IALM00000008163
contig_000103	AUGUSTUS	exon	7223152	7223372	.	+	.	ID=IALE00000024755;Parent=IALM00000008163
contig_000103	AUGUSTUS	exon	7223436	7223530	.	+	.	ID=IALE00000024756;Parent=IALM00000008163
contig_000103	AUGUSTUS	exon	7225022	7225317	.	+	.	ID=IALE00000024757;Parent=IALM00000008163
contig_000103	AUGUSTUS	exon	7225380	7225501	.	+	.	ID=IALE00000024758;Parent=IALM00000008163
contig_000103	AUGUSTUS	exon	7225562	7225798	.	+	.	ID=IALE00000024759;Parent=IALM00000008163
contig_000103	AUGUSTUS	exon	7225892	7225991	.	+	.	ID=IALE00000024760;Parent=IALM00000008163
contig_000103	AUGUSTUS	exon	7234496	7237155	.	+	.	ID=IALE00000024761;Parent=IALM00000008163
contig_000103	AUGUSTUS	exon	7240188	7240299	.	+	.	ID=IALE00000024762;Parent=IALM00000008163
contig_000103	AUGUSTUS	CDS	7200657	7203061	0.96	+	0	ID=IALC00000024747;Parent=IALM00000008163
contig_000103	AUGUSTUS	CDS	7216437	7216599	0.96	+	1	ID=IALC00000024748;Parent=IALM00000008163
contig_000103	AUGUSTUS	CDS	7216708	7217816	1	+	0	ID=IALC00000024749;Parent=IALM00000008163
contig_000103	AUGUSTUS	CDS	7217894	7218087	1	+	1	ID=IALC00000024750;Parent=IALM00000008163
contig_000103	AUGUSTUS	CDS	7218156	7218293	1	+	2	ID=IALC00000024751;Parent=IALM00000008163
contig_000103	AUGUSTUS	CDS	7218358	7218533	1	+	2	ID=IALC00000024752;Parent=IALM00000008163
contig_000103	AUGUSTUS	CDS	7219280	7219456	1	+	0	ID=IALC00000024753;Parent=IALM00000008163
contig_000103	AUGUSTUS	CDS	7219524	7219574	1	+	0	ID=IALC00000024754;Parent=IALM00000008163
contig_000103	AUGUSTUS	CDS	7223152	7223372	1	+	0	ID=IALC00000024755;Parent=IALM00000008163
contig_000103	AUGUSTUS	CDS	7223436	7223530	1	+	1	ID=IALC00000024756;Parent=IALM00000008163
contig_000103	AUGUSTUS	CDS	7225022	7225317	1	+	2	ID=IALC00000024757;Parent=IALM00000008163
contig_000103	AUGUSTUS	CDS	7225380	7225501	1	+	0	ID=IALC00000024758;Parent=IALM00000008163
contig_000103	AUGUSTUS	CDS	7225562	7225798	1	+	1	ID=IALC00000024759;Parent=IALM00000008163
contig_000103	AUGUSTUS	CDS	7225892	7225991	1	+	1	ID=IALC00000024760;Parent=IALM00000008163
contig_000103	AUGUSTUS	CDS	7234496	7237155	1	+	0	ID=IALC00000024761;Parent=IALM00000008163
contig_000103	AUGUSTUS	CDS	7240188	7240299	1	+	1	ID=IALC00000024762;Parent=IALM00000008163
contig_000103	AUGUSTUS	intron	7203062	7216436	0.96	+	.	ID=IALI00000016595;Parent=IALM00000008163
contig_000103	AUGUSTUS	intron	7216600	7216707	1	+	.	ID=IALI00000016596;Parent=IALM00000008163
contig_000103	AUGUSTUS	intron	7217817	7217893	1	+	.	ID=IALI00000016597;Parent=IALM00000008163
contig_000103	AUGUSTUS	intron	7218088	7218155	1	+	.	ID=IALI00000016598;Parent=IALM00000008163
contig_000103	AUGUSTUS	intron	7218294	7218357	1	+	.	ID=IALI00000016599;Parent=IALM00000008163
contig_000103	AUGUSTUS	intron	7218534	7219279	1	+	.	ID=IALI00000016600;Parent=IALM00000008163
contig_000103	AUGUSTUS	intron	7219457	7219523	1	+	.	ID=IALI00000016601;Parent=IALM00000008163
contig_000103	AUGUSTUS	intron	7219575	7223151	1	+	.	ID=IALI00000016602;Parent=IALM00000008163
contig_000103	AUGUSTUS	intron	7223373	7223435	1	+	.	ID=IALI00000016603;Parent=IALM00000008163
contig_000103	AUGUSTUS	intron	7223531	7225021	1	+	.	ID=IALI00000016604;Parent=IALM00000008163
contig_000103	AUGUSTUS	intron	7225318	7225379	1	+	.	ID=IALI00000016605;Parent=IALM00000008163
contig_000103	AUGUSTUS	intron	7225502	7225561	1	+	.	ID=IALI00000016606;Parent=IALM00000008163
contig_000103	AUGUSTUS	intron	7225799	7225891	1	+	.	ID=IALI00000016607;Parent=IALM00000008163
contig_000103	AUGUSTUS	intron	7225992	7234495	1	+	.	ID=IALI00000016608;Parent=IALM00000008163
contig_000103	AUGUSTUS	intron	7237156	7240187	1	+	.	ID=IALI00000016609;Parent=IALM00000008163
contig_000103	AUGUSTUS	start_codon	7200657	7200659	.	+	0	ID=IALS00000008145;Parent=IALM00000008163
contig_000103	AUGUSTUS	stop_codon	7240297	7240299	.	+	0	ID=IALST00000008152;Parent=IALM00000008163
contig_000103	AUGUSTUS	gene	7241629	7242714	.	-	.	ID=IAL_07265
contig_000103	AUGUSTUS	mRNA	7241629	7242714	1	-	.	ID=IALM00000008164;Parent=IAL_07265;Dbxref=InterPro:IPR036397,InterPro:IPR032135;gO_terms=GO:0003676
contig_000103	AUGUSTUS	exon	7241629	7242714	.	-	.	ID=IALE00000024763;Parent=IALM00000008164
contig_000103	AUGUSTUS	CDS	7241629	7242714	1	-	0	ID=IALC00000024763;Parent=IALM00000008164
contig_000103	AUGUSTUS	start_codon	7242712	7242714	.	-	0	ID=IALS00000008146;Parent=IALM00000008164
contig_000103	AUGUSTUS	stop_codon	7241629	7241631	.	-	0	ID=IALST00000008153;Parent=IALM00000008164
contig_000103	AUGUSTUS	gene	7250449	7257850	.	+	.	ID=IAL_07266
contig_000103	AUGUSTUS	mRNA	7250449	7257850	1	+	.	ID=IALM00000008165;Parent=IAL_07266;Dbxref=InterPro:IPR007115,InterPro:IPR022470,InterPro:IPR038418,InterPro:IPR022469;gO_terms=GO:0003674,GO:0003824,GO:0003874,GO:0005488,GO:0005515,GO:0005575,GO:0005622,GO:0005623,GO:0005737,GO:0005739,GO:0005829,GO:0006066,GO:0006082,GO:0006520,GO:0006725,GO:0006728,GO:0006729,GO:0006732,GO:0006807,GO:0007275,GO:0007399,GO:0007417,GO:0008150,GO:0008152,GO:0009058,GO:0009108,GO:0009987,GO:0016829,GO:0016835,GO:0016838,GO:0017144,GO:0018130,GO:0019438,GO:0019751,GO:0019752,GO:0019889,GO:0032501,GO:0032502,GO:0034311,GO:0034312,GO:0034641,GO:0042440,GO:0042558,GO:0042559,GO:0042802,GO:0042803,GO:0043226,GO:0043227,GO:0043229,GO:0043231,GO:0043436,GO:0044237,GO:0044238,GO:0044249,GO:0044271,GO:0044281,GO:0044283,GO:0044424,GO:0044444,GO:0044464,GO:0046146,GO:0046148,GO:0046165,GO:0046173,GO:0046483,GO:0046983,GO:0048731,GO:0048856,GO:0051186,GO:0051188,GO:0071704,GO:1901360,GO:1901362,GO:1901564,GO:1901566,GO:1901576,GO:1901615,GO:1901617-GO:0003874;desc=6-pyruvoyltetrahydropterin synthase activity. It is involved in the biological process described with tetrahydrobiopterin biosynthetic process
contig_000103	AUGUSTUS	exon	7250449	7250516	.	+	.	ID=IALE00000024764;Parent=IALM00000008165
contig_000103	AUGUSTUS	exon	7251593	7251672	.	+	.	ID=IALE00000024765;Parent=IALM00000008165
contig_000103	AUGUSTUS	exon	7257421	7257566	.	+	.	ID=IALE00000024766;Parent=IALM00000008165
contig_000103	AUGUSTUS	exon	7257641	7257850	.	+	.	ID=IALE00000024767;Parent=IALM00000008165
contig_000103	AUGUSTUS	CDS	7250449	7250516	1	+	0	ID=IALC00000024764;Parent=IALM00000008165
contig_000103	AUGUSTUS	CDS	7251593	7251672	1	+	1	ID=IALC00000024765;Parent=IALM00000008165
contig_000103	AUGUSTUS	CDS	7257421	7257566	1	+	2	ID=IALC00000024766;Parent=IALM00000008165
contig_000103	AUGUSTUS	CDS	7257641	7257850	1	+	0	ID=IALC00000024767;Parent=IALM00000008165
contig_000103	AUGUSTUS	intron	7250517	7251592	1	+	.	ID=IALI00000016610;Parent=IALM00000008165
contig_000103	AUGUSTUS	intron	7251673	7257420	1	+	.	ID=IALI00000016611;Parent=IALM00000008165
contig_000103	AUGUSTUS	intron	7257567	7257640	1	+	.	ID=IALI00000016612;Parent=IALM00000008165
contig_000103	AUGUSTUS	start_codon	7250449	7250451	.	+	0	ID=IALS00000008147;Parent=IALM00000008165
contig_000103	AUGUSTUS	stop_codon	7257848	7257850	.	+	0	ID=IALST00000008154;Parent=IALM00000008165
contig_000103	AUGUSTUS	gene	7270396	7291036	.	-	.	ID=IAL_07267
contig_000103	AUGUSTUS	mRNA	7270396	7291036	0.48	-	.	ID=IALM00000008166;Parent=IAL_07267;Dbxref=InterPro:IPR008901;gO_terms=GO:0000139,GO:0001101,GO:0001952,GO:0001953,GO:0003674,GO:0003824,GO:0004553,GO:0005575,GO:0005622,GO:0005623,GO:0005737,GO:0005783,GO:0005794,GO:0006066,GO:0006629,GO:0006643,GO:0006665,GO:0006670,GO:0006672,GO:0006807,GO:0006919,GO:0007162,GO:0007275,GO:0007399,GO:0007417,GO:0007420,GO:0008150,GO:0008152,GO:0008284,GO:0008610,GO:0009056,GO:0009058,GO:0009889,GO:0009890,GO:0009892,GO:0009893,GO:0009987,GO:0010033,GO:0010556,GO:0010558,GO:0010559,GO:0010561,GO:0010604,GO:0010605,GO:0010810,GO:0010812,GO:0010941,GO:0010942,GO:0010950,GO:0010952,GO:0012505,GO:0016020,GO:0016021,GO:0016042,GO:0016787,GO:0016798,GO:0016810,GO:0016811,GO:0017040,GO:0019216,GO:0019222,GO:0019751,GO:0030148,GO:0030149,GO:0030155,GO:0030162,GO:0030173,GO:0031090,GO:0031224,GO:0031228,GO:0031300,GO:0031301,GO:0031323,GO:0031324,GO:0031325,GO:0031326,GO:0031327,GO:0031399,GO:0031400,GO:0031984,GO:0032268,GO:0032269,GO:0032270,GO:0032501,GO:0032502,GO:0032526,GO:0033628,GO:0033629,GO:0033993,GO:0034311,GO:0034312,GO:0034641,GO:0035690,GO:0042127,GO:0042221,GO:0042493,GO:0042981,GO:0043065,GO:0043067,GO:0043068,GO:0043085,GO:0043226,GO:0043227,GO:0043229,GO:0043231,GO:0043280,GO:0043281,GO:0043603,GO:0044093,GO:0044237,GO:0044238,GO:0044242,GO:0044248,GO:0044249,GO:0044255,GO:0044271,GO:0044281,GO:0044283,GO:0044422,GO:0044424,GO:0044425,GO:0044431,GO:0044444,GO:0044446,GO:0044464,GO:0045862,GO:0046165,GO:0046173,GO:0046466,GO:0046467,GO:0046512,GO:0046514,GO:0046519,GO:0046520,GO:0048513,GO:0048518,GO:0048519,GO:0048522,GO:0048523,GO:0048731,GO:0048856,GO:0050789,GO:0050790,GO:0050794,GO:0050896,GO:0051171,GO:0051172,GO:0051173,GO:0051246,GO:0051247,GO:0051248,GO:0051336,GO:0051345,GO:0051716,GO:0052547,GO:0052548,GO:0060049,GO:0060051,GO:0060255,GO:0060322,GO:0065007,GO:0065009,GO:0070887,GO:0071633,GO:0071704,GO:0080090,GO:0090283,GO:0090285,GO:0097164,GO:0098588,GO:0098791,GO:1901564,GO:1901565,GO:1901566,GO:1901575,GO:1901576,GO:1901615,GO:1901617,GO:1901700,GO:1903018,GO:1903019,GO:2000112,GO:2000113,GO:2000116,GO:2001056-GO:0006672;desc=Hydrolyzes the sphingolipid ceramide into sphingosine and free fatty acid
contig_000103	AUGUSTUS	exon	7270396	7270714	.	-	.	ID=IALE00000024768;Parent=IALM00000008166
contig_000103	AUGUSTUS	exon	7288031	7288168	.	-	.	ID=IALE00000024769;Parent=IALM00000008166
contig_000103	AUGUSTUS	exon	7291017	7291036	.	-	.	ID=IALE00000024770;Parent=IALM00000008166
contig_000103	AUGUSTUS	CDS	7270396	7270714	1	-	1	ID=IALC00000024768;Parent=IALM00000008166
contig_000103	AUGUSTUS	CDS	7288031	7288168	0.63	-	1	ID=IALC00000024769;Parent=IALM00000008166
contig_000103	AUGUSTUS	CDS	7291017	7291036	0.49	-	0	ID=IALC00000024770;Parent=IALM00000008166
contig_000103	AUGUSTUS	intron	7270715	7288030	1	-	.	ID=IALI00000016613;Parent=IALM00000008166
contig_000103	AUGUSTUS	intron	7288169	7291016	0.48	-	.	ID=IALI00000016614;Parent=IALM00000008166
contig_000103	AUGUSTUS	start_codon	7291034	7291036	.	-	0	ID=IALS00000008148;Parent=IALM00000008166
contig_000103	AUGUSTUS	stop_codon	7270396	7270398	.	-	0	ID=IALST00000008155;Parent=IALM00000008166
contig_000103	AUGUSTUS	gene	7368773	7373109	.	+	.	ID=IAL_07268
contig_000103	AUGUSTUS	mRNA	7368773	7373109	1	+	.	ID=IALM00000008167;Parent=IAL_07268;Dbxref=InterPro:IPR028651,InterPro:IPR011011,InterPro:IPR024610,InterPro:IPR019787,InterPro:IPR001965,InterPro:IPR013083,InterPro:IPR019786;gO_terms=GO:0000123,GO:0003674,GO:0003682,GO:0003712,GO:0003713,GO:0005488,GO:0005515,GO:0005575,GO:0005622,GO:0005623,GO:0005634,GO:0005654,GO:0005737,GO:0005829,GO:0005856,GO:0006139,GO:0006259,GO:0006260,GO:0006325,GO:0006355,GO:0006464,GO:0006473,GO:0006475,GO:0006725,GO:0006807,GO:0006915,GO:0006950,GO:0006974,GO:0006978,GO:0006996,GO:0007049,GO:0007050,GO:0007154,GO:0007165,GO:0008150,GO:0008152,GO:0008219,GO:0008285,GO:0009058,GO:0009059,GO:0009889,GO:0009890,GO:0009891,GO:0009892,GO:0009893,GO:0009966,GO:0009967,GO:0009987,GO:0010468,GO:0010556,GO:0010557,GO:0010558,GO:0010604,GO:0010605,GO:0010628,GO:0010629,GO:0010646,GO:0010647,GO:0010941,GO:0010942,GO:0012501,GO:0016043,GO:0016569,GO:0016570,GO:0016573,GO:0018193,GO:0018205,GO:0018393,GO:0018394,GO:0019219,GO:0019222,GO:0019538,GO:0022402,GO:0023051,GO:0023052,GO:0023056,GO:0030330,GO:0031248,GO:0031323,GO:0031324,GO:0031325,GO:0031326,GO:0031327,GO:0031328,GO:0031974,GO:0031981,GO:0032991,GO:0033554,GO:0034641,GO:0034645,GO:0035064,GO:0035556,GO:0036211,GO:0040008,GO:0042127,GO:0042393,GO:0042770,GO:0042772,GO:0042981,GO:0043065,GO:0043067,GO:0043068,GO:0043170,GO:0043226,GO:0043227,GO:0043228,GO:0043229,GO:0043231,GO:0043232,GO:0043233,GO:0043412,GO:0043543,GO:0043966,GO:0043967,GO:0043981,GO:0043982,GO:0043983,GO:0044237,GO:0044238,GO:0044249,GO:0044260,GO:0044267,GO:0044422,GO:0044424,GO:0044428,GO:0044444,GO:0044446,GO:0044451,GO:0044464,GO:0045111,GO:0045786,GO:0045892,GO:0045893,GO:0045926,GO:0045934,GO:0045935,GO:0046483,GO:0048518,GO:0048519,GO:0048522,GO:0048523,GO:0048583,GO:0048584,GO:0050789,GO:0050794,GO:0050896,GO:0051171,GO:0051172,GO:0051173,GO:0051252,GO:0051253,GO:0051254,GO:0051276,GO:0051716,GO:0051726,GO:0060255,GO:0065007,GO:0070013,GO:0070775,GO:0070776,GO:0071704,GO:0071840,GO:0072331,GO:0080090,GO:0090304,GO:0140030,GO:0140034,GO:0140110,GO:1901360,GO:1901564,GO:1901576,GO:1901796,GO:1902493,GO:1902494,GO:1902531,GO:1902679,GO:1902680,GO:1903506,GO:1903507,GO:1903508,GO:1990234,GO:2000112,GO:2000113,GO:2001141,GO:2001233,GO:2001235;desc=Zinc ion binding. It is involved in the biological process described with histone acetylation
contig_000103	AUGUSTUS	exon	7368773	7368809	.	+	.	ID=IALE00000024771;Parent=IALM00000008167
contig_000103	AUGUSTUS	exon	7369007	7369381	.	+	.	ID=IALE00000024772;Parent=IALM00000008167
contig_000103	AUGUSTUS	exon	7369446	7369627	.	+	.	ID=IALE00000024773;Parent=IALM00000008167
contig_000103	AUGUSTUS	exon	7372776	7372937	.	+	.	ID=IALE00000024774;Parent=IALM00000008167
contig_000103	AUGUSTUS	exon	7373008	7373109	.	+	.	ID=IALE00000024775;Parent=IALM00000008167
contig_000103	AUGUSTUS	CDS	7368773	7368809	1	+	0	ID=IALC00000024771;Parent=IALM00000008167
contig_000103	AUGUSTUS	CDS	7369007	7369381	1	+	2	ID=IALC00000024772;Parent=IALM00000008167
contig_000103	AUGUSTUS	CDS	7369446	7369627	1	+	2	ID=IALC00000024773;Parent=IALM00000008167
contig_000103	AUGUSTUS	CDS	7372776	7372937	1	+	0	ID=IALC00000024774;Parent=IALM00000008167
contig_000103	AUGUSTUS	CDS	7373008	7373109	1	+	0	ID=IALC00000024775;Parent=IALM00000008167
contig_000103	AUGUSTUS	intron	7368810	7369006	1	+	.	ID=IALI00000016615;Parent=IALM00000008167
contig_000103	AUGUSTUS	intron	7369382	7369445	1	+	.	ID=IALI00000016616;Parent=IALM00000008167
contig_000103	AUGUSTUS	intron	7369628	7372775	1	+	.	ID=IALI00000016617;Parent=IALM00000008167
contig_000103	AUGUSTUS	intron	7372938	7373007	1	+	.	ID=IALI00000016618;Parent=IALM00000008167
contig_000103	AUGUSTUS	start_codon	7368773	7368775	.	+	0	ID=IALS00000008149;Parent=IALM00000008167
contig_000103	AUGUSTUS	stop_codon	7373107	7373109	.	+	0	ID=IALST00000008156;Parent=IALM00000008167
contig_000103	AUGUSTUS	mRNA	7368773	7373109	1	+	.	ID=IALM00000008168;Parent=IAL_07268;Dbxref=InterPro:IPR024610,InterPro:IPR019787,InterPro:IPR001965,InterPro:IPR028651,InterPro:IPR019786,InterPro:IPR013083,InterPro:IPR011011;gO_terms=GO:0000123,GO:0003674,GO:0003682,GO:0003712,GO:0003713,GO:0005488,GO:0005515,GO:0005575,GO:0005622,GO:0005623,GO:0005634,GO:0005654,GO:0005737,GO:0005829,GO:0005856,GO:0006139,GO:0006259,GO:0006260,GO:0006325,GO:0006355,GO:0006464,GO:0006473,GO:0006475,GO:0006725,GO:0006807,GO:0006915,GO:0006950,GO:0006974,GO:0006978,GO:0006996,GO:0007049,GO:0007050,GO:0007154,GO:0007165,GO:0008150,GO:0008152,GO:0008219,GO:0008285,GO:0009058,GO:0009059,GO:0009889,GO:0009890,GO:0009891,GO:0009892,GO:0009893,GO:0009966,GO:0009967,GO:0009987,GO:0010468,GO:0010556,GO:0010557,GO:0010558,GO:0010604,GO:0010605,GO:0010628,GO:0010629,GO:0010646,GO:0010647,GO:0010941,GO:0010942,GO:0012501,GO:0016043,GO:0016569,GO:0016570,GO:0016573,GO:0018193,GO:0018205,GO:0018393,GO:0018394,GO:0019219,GO:0019222,GO:0019538,GO:0022402,GO:0023051,GO:0023052,GO:0023056,GO:0030330,GO:0031248,GO:0031323,GO:0031324,GO:0031325,GO:0031326,GO:0031327,GO:0031328,GO:0031974,GO:0031981,GO:0032991,GO:0033554,GO:0034641,GO:0034645,GO:0035064,GO:0035556,GO:0036211,GO:0040008,GO:0042127,GO:0042393,GO:0042770,GO:0042772,GO:0042981,GO:0043065,GO:0043067,GO:0043068,GO:0043170,GO:0043226,GO:0043227,GO:0043228,GO:0043229,GO:0043231,GO:0043232,GO:0043233,GO:0043412,GO:0043543,GO:0043966,GO:0043967,GO:0043981,GO:0043982,GO:0043983,GO:0044237,GO:0044238,GO:0044249,GO:0044260,GO:0044267,GO:0044422,GO:0044424,GO:0044428,GO:0044444,GO:0044446,GO:0044451,GO:0044464,GO:0045111,GO:0045786,GO:0045892,GO:0045893,GO:0045926,GO:0045934,GO:0045935,GO:0046483,GO:0048518,GO:0048519,GO:0048522,GO:0048523,GO:0048583,GO:0048584,GO:0050789,GO:0050794,GO:0050896,GO:0051171,GO:0051172,GO:0051173,GO:0051252,GO:0051253,GO:0051254,GO:0051276,GO:0051716,GO:0051726,GO:0060255,GO:0065007,GO:0070013,GO:0070775,GO:0070776,GO:0071704,GO:0071840,GO:0072331,GO:0080090,GO:0090304,GO:0140030,GO:0140034,GO:0140110,GO:1901360,GO:1901564,GO:1901576,GO:1901796,GO:1902493,GO:1902494,GO:1902531,GO:1902679,GO:1902680,GO:1903506,GO:1903507,GO:1903508,GO:1990234,GO:2000112,GO:2000113,GO:2001141,GO:2001233,GO:2001235;desc=Zinc ion binding. It is involved in the biological process described with histone acetylation
contig_000103	AUGUSTUS	exon	7368773	7368809	.	+	.	ID=IALE00000024776;Parent=IALM00000008168
contig_000103	AUGUSTUS	exon	7369022	7369381	.	+	.	ID=IALE00000024777;Parent=IALM00000008168
contig_000103	AUGUSTUS	exon	7369446	7369627	.	+	.	ID=IALE00000024778;Parent=IALM00000008168
contig_000103	AUGUSTUS	exon	7372776	7372937	.	+	.	ID=IALE00000024779;Parent=IALM00000008168
contig_000103	AUGUSTUS	exon	7373008	7373109	.	+	.	ID=IALE00000024780;Parent=IALM00000008168
contig_000103	AUGUSTUS	CDS	7368773	7368809	1	+	0	ID=IALC00000024776;Parent=IALM00000008168
contig_000103	AUGUSTUS	CDS	7369022	7369381	1	+	2	ID=IALC00000024777;Parent=IALM00000008168
contig_000103	AUGUSTUS	CDS	7369446	7369627	1	+	2	ID=IALC00000024778;Parent=IALM00000008168
contig_000103	AUGUSTUS	CDS	7372776	7372937	1	+	0	ID=IALC00000024779;Parent=IALM00000008168
contig_000103	AUGUSTUS	CDS	7373008	7373109	1	+	0	ID=IALC00000024780;Parent=IALM00000008168
contig_000103	AUGUSTUS	intron	7368810	7369021	1	+	.	ID=IALI00000016619;Parent=IALM00000008168
contig_000103	AUGUSTUS	intron	7369382	7369445	1	+	.	ID=IALI00000016620;Parent=IALM00000008168
contig_000103	AUGUSTUS	intron	7369628	7372775	1	+	.	ID=IALI00000016621;Parent=IALM00000008168
contig_000103	AUGUSTUS	intron	7372938	7373007	1	+	.	ID=IALI00000016622;Parent=IALM00000008168
contig_000103	AUGUSTUS	start_codon	7368773	7368775	.	+	0	ID=IALS00000008150;Parent=IALM00000008168
contig_000103	AUGUSTUS	stop_codon	7373107	7373109	.	+	0	ID=IALST00000008157;Parent=IALM00000008168
contig_000103	AUGUSTUS	gene	7382270	7383499	.	-	.	ID=IAL_07269
contig_000103	AUGUSTUS	mRNA	7382270	7383499	1	-	.	ID=IALM00000008169;Parent=IAL_07269;Dbxref=InterPro:IPR002913,InterPro:IPR051213,InterPro:IPR023393;gO_terms=GO:0005575,GO:0005622,GO:0005623,GO:0005737,GO:0005739,GO:0005740,GO:0005741,GO:0006629,GO:0006644,GO:0006650,GO:0006656,GO:0006793,GO:0006796,GO:0006807,GO:0008150,GO:0008152,GO:0008610,GO:0008654,GO:0009058,GO:0009987,GO:0016020,GO:0019637,GO:0019867,GO:0031090,GO:0031966,GO:0031967,GO:0031968,GO:0031975,GO:0043226,GO:0043227,GO:0043229,GO:0043231,GO:0044237,GO:0044238,GO:0044249,GO:0044255,GO:0044422,GO:0044424,GO:0044429,GO:0044444,GO:0044446,GO:0044464,GO:0045017,GO:0046470,GO:0046474,GO:0046486,GO:0071704,GO:0090407,GO:0097164,GO:0098588,GO:0098805,GO:1901564,GO:1901566,GO:1901576-GO:0008289;desc=lipid binding
contig_000103	AUGUSTUS	exon	7382270	7383499	.	-	.	ID=IALE00000024781;Parent=IALM00000008169
contig_000103	AUGUSTUS	CDS	7382270	7383499	1	-	0	ID=IALC00000024781;Parent=IALM00000008169
contig_000103	AUGUSTUS	start_codon	7383497	7383499	.	-	0	ID=IALS00000008151;Parent=IALM00000008169
contig_000103	AUGUSTUS	stop_codon	7382270	7382272	.	-	0	ID=IALST00000008158;Parent=IALM00000008169
contig_000103	AUGUSTUS	gene	7402236	7404905	.	+	.	ID=IAL_07270
contig_000103	AUGUSTUS	mRNA	7402236	7404905	1	+	.	ID=IALM00000008170;Parent=IAL_07270;Dbxref=InterPro:IPR039467,InterPro:IPR001005,InterPro:IPR009057;gO_terms=GO:0000126,GO:0000976,GO:0000992,GO:0001006,GO:0001016,GO:0001025,GO:0001032,GO:0001067,GO:0001156,GO:0003674,GO:0003676,GO:0003677,GO:0003690,GO:0005488,GO:0005515,GO:0005575,GO:0005622,GO:0005623,GO:0005634,GO:0005654,GO:0005667,GO:0006139,GO:0006351,GO:0006352,GO:0006355,GO:0006383,GO:0006384,GO:0006725,GO:0006807,GO:0008134,GO:0008150,GO:0008152,GO:0009058,GO:0009059,GO:0009889,GO:0009987,GO:0010467,GO:0010468,GO:0010556,GO:0016043,GO:0016070,GO:0018130,GO:0019219,GO:0019222,GO:0019438,GO:0022607,GO:0031323,GO:0031326,GO:0031974,GO:0031981,GO:0032774,GO:0032991,GO:0034622,GO:0034641,GO:0034645,GO:0034654,GO:0043170,GO:0043226,GO:0043227,GO:0043229,GO:0043231,GO:0043233,GO:0043565,GO:0043933,GO:0044085,GO:0044212,GO:0044237,GO:0044238,GO:0044249,GO:0044260,GO:0044271,GO:0044422,GO:0044424,GO:0044428,GO:0044446,GO:0044464,GO:0044798,GO:0046483,GO:0050789,GO:0050794,GO:0051171,GO:0051252,GO:0060255,GO:0065003,GO:0065004,GO:0065007,GO:0070013,GO:0070897,GO:0070898,GO:0071704,GO:0071824,GO:0071840,GO:0080090,GO:0090304,GO:0090576,GO:0097159,GO:0097659,GO:1901360,GO:1901362,GO:1901363,GO:1901576,GO:1903506,GO:1990837,GO:2000112,GO:2001141;em_KEGG_rclass=RC00002,RC00078
contig_000103	AUGUSTUS	exon	7402236	7404905	.	+	.	ID=IALE00000024782;Parent=IALM00000008170
contig_000103	AUGUSTUS	CDS	7402236	7404905	1	+	0	ID=IALC00000024782;Parent=IALM00000008170
contig_000103	AUGUSTUS	start_codon	7402236	7402238	.	+	0	ID=IALS00000008152;Parent=IALM00000008170
contig_000103	AUGUSTUS	stop_codon	7404903	7404905	.	+	0	ID=IALST00000008159;Parent=IALM00000008170
contig_000103	AUGUSTUS	gene	7409576	7410930	.	-	.	ID=IAL_07271
contig_000103	AUGUSTUS	mRNA	7409576	7410930	1	-	.	ID=IALM00000008171;Parent=IAL_07271;Dbxref=InterPro:IPR019775,InterPro:IPR001680,InterPro:IPR036322,InterPro:IPR015943,InterPro:IPR052139;gO_terms=GO:0000003,GO:0000166,GO:0000578,GO:0001655,GO:0002065,GO:0002067,GO:0003002,GO:0003006,GO:0003674,GO:0003676,GO:0003677,GO:0003712,GO:0003713,GO:0003824,GO:0005488,GO:0005575,GO:0005622,GO:0005623,GO:0005634,GO:0005654,GO:0005737,GO:0005794,GO:0005829,GO:0006355,GO:0006357,GO:0006464,GO:0006479,GO:0006807,GO:0007028,GO:0007275,GO:0007276,GO:0007281,GO:0007292,GO:0007308,GO:0007309,GO:0007314,GO:0007315,GO:0007350,GO:0007351,GO:0007389,GO:0008150,GO:0008152,GO:0008168,GO:0008170,GO:0008213,GO:0008276,GO:0008284,GO:0008285,GO:0008327,GO:0008358,GO:0008595,GO:0008757,GO:0009790,GO:0009798,GO:0009880,GO:0009888,GO:0009889,GO:0009891,GO:0009893,GO:0009948,GO:0009952,GO:0009987,GO:0009994,GO:0010468,GO:0010556,GO:0010557,GO:0010604,GO:0012505,GO:0016043,GO:0016273,GO:0016274,GO:0016740,GO:0016741,GO:0018193,GO:0018195,GO:0018216,GO:0019219,GO:0019222,GO:0019538,GO:0019953,GO:0021700,GO:0022412,GO:0022414,GO:0022607,GO:0030154,GO:0030374,GO:0030850,GO:0030855,GO:0031323,GO:0031325,GO:0031326,GO:0031328,GO:0031974,GO:0031981,GO:0032259,GO:0032501,GO:0032502,GO:0032504,GO:0032991,GO:0034708,GO:0034709,GO:0035246,GO:0035282,GO:0035770,GO:0036094,GO:0036211,GO:0036464,GO:0042127,GO:0043170,GO:0043186,GO:0043226,GO:0043227,GO:0043228,GO:0043229,GO:0043231,GO:0043232,GO:0043233,GO:0043412,GO:0043414,GO:0043565,GO:0044085,GO:0044237,GO:0044238,GO:0044260,GO:0044267,GO:0044422,GO:0044424,GO:0044428,GO:0044444,GO:0044446,GO:0044464,GO:0044703,GO:0045495,GO:0045935,GO:0048468,GO:0048469,GO:0048477,GO:0048513,GO:0048518,GO:0048519,GO:0048522,GO:0048523,GO:0048599,GO:0048608,GO:0048609,GO:0048731,GO:0048732,GO:0048856,GO:0048869,GO:0050678,GO:0050680,GO:0050789,GO:0050793,GO:0050794,GO:0051093,GO:0051171,GO:0051173,GO:0051239,GO:0051241,GO:0051252,GO:0051254,GO:0051704,GO:0060255,GO:0060293,GO:0060429,GO:0060525,GO:0060528,GO:0060742,GO:0060768,GO:0060770,GO:0061458,GO:0065007,GO:0070013,GO:0071704,GO:0071840,GO:0080090,GO:0097159,GO:0140096,GO:0140110,GO:1901265,GO:1901363,GO:1901564,GO:1902494,GO:1902680,GO:1903506,GO:1903508,GO:1990234,GO:1990904,GO:2000026,GO:2000112,GO:2000241,GO:2000242,GO:2001141-GO:0005515;desc=WD40 repeats
contig_000103	AUGUSTUS	exon	7409576	7409756	.	-	.	ID=IALE00000024783;Parent=IALM00000008171
contig_000103	AUGUSTUS	exon	7409825	7410008	.	-	.	ID=IALE00000024784;Parent=IALM00000008171
contig_000103	AUGUSTUS	exon	7410066	7410237	.	-	.	ID=IALE00000024785;Parent=IALM00000008171
contig_000103	AUGUSTUS	exon	7410295	7410486	.	-	.	ID=IALE00000024786;Parent=IALM00000008171
contig_000103	AUGUSTUS	exon	7410556	7410930	.	-	.	ID=IALE00000024787;Parent=IALM00000008171
contig_000103	AUGUSTUS	CDS	7409576	7409756	1	-	1	ID=IALC00000024783;Parent=IALM00000008171
contig_000103	AUGUSTUS	CDS	7409825	7410008	1	-	2	ID=IALC00000024784;Parent=IALM00000008171
contig_000103	AUGUSTUS	CDS	7410066	7410237	1	-	0	ID=IALC00000024785;Parent=IALM00000008171
contig_000103	AUGUSTUS	CDS	7410295	7410486	1	-	0	ID=IALC00000024786;Parent=IALM00000008171
contig_000103	AUGUSTUS	CDS	7410556	7410930	1	-	0	ID=IALC00000024787;Parent=IALM00000008171
contig_000103	AUGUSTUS	intron	7409757	7409824	1	-	.	ID=IALI00000016623;Parent=IALM00000008171
contig_000103	AUGUSTUS	intron	7410009	7410065	1	-	.	ID=IALI00000016624;Parent=IALM00000008171
contig_000103	AUGUSTUS	intron	7410238	7410294	1	-	.	ID=IALI00000016625;Parent=IALM00000008171
contig_000103	AUGUSTUS	intron	7410487	7410555	1	-	.	ID=IALI00000016626;Parent=IALM00000008171
contig_000103	AUGUSTUS	start_codon	7410928	7410930	.	-	0	ID=IALS00000008153;Parent=IALM00000008171
contig_000103	AUGUSTUS	stop_codon	7409576	7409578	.	-	0	ID=IALST00000008160;Parent=IALM00000008171
contig_000103	AUGUSTUS	gene	7417620	7421312	.	-	.	ID=IAL_07272
contig_000103	AUGUSTUS	mRNA	7417620	7421312	0.51	-	.	ID=IALM00000008172;Parent=IAL_07272;gO_terms=GO:0000294,GO:0000469,GO:0000478,GO:0000956,GO:0003674,GO:0003676,GO:0003723,GO:0003725,GO:0003824,GO:0004518,GO:0004519,GO:0004521,GO:0004525,GO:0004540,GO:0005488,GO:0005575,GO:0005622,GO:0005623,GO:0005634,GO:0005654,GO:0005730,GO:0006139,GO:0006325,GO:0006351,GO:0006353,GO:0006364,GO:0006366,GO:0006369,GO:0006396,GO:0006401,GO:0006402,GO:0006725,GO:0006807,GO:0006996,GO:0008150,GO:0008152,GO:0009056,GO:0009057,GO:0009058,GO:0009059,GO:0009303,GO:0009892,GO:0009987,GO:0010033,GO:0010467,GO:0010468,GO:0010605,GO:0010608,GO:0010629,GO:0014070,GO:0016043,GO:0016070,GO:0016071,GO:0016072,GO:0016073,GO:0016074,GO:0016180,GO:0016246,GO:0016441,GO:0016458,GO:0016787,GO:0016788,GO:0016891,GO:0016893,GO:0018130,GO:0019222,GO:0019438,GO:0019439,GO:0022613,GO:0030422,GO:0030847,GO:0031047,GO:0031050,GO:0031053,GO:0031054,GO:0031123,GO:0031974,GO:0031981,GO:0032296,GO:0032774,GO:0033967,GO:0033979,GO:0034470,GO:0034472,GO:0034473,GO:0034474,GO:0034475,GO:0034476,GO:0034641,GO:0034645,GO:0034654,GO:0034655,GO:0034660,GO:0034963,GO:0034964,GO:0035194,GO:0035195,GO:0035196,GO:0035613,GO:0040029,GO:0042221,GO:0042254,GO:0043144,GO:0043170,GO:0043226,GO:0043227,GO:0043228,GO:0043229,GO:0043231,GO:0043232,GO:0043233,GO:0043331,GO:0043628,GO:0044085,GO:0044237,GO:0044238,GO:0044248,GO:0044249,GO:0044260,GO:0044265,GO:0044270,GO:0044271,GO:0044422,GO:0044424,GO:0044428,GO:0044446,GO:0044464,GO:0046483,GO:0046700,GO:0048519,GO:0050789,GO:0050794,GO:0050896,GO:0051128,GO:0051276,GO:0051716,GO:0060237,GO:0060255,GO:0065007,GO:0070013,GO:0070887,GO:0070918,GO:0071310,GO:0071359,GO:0071407,GO:0071704,GO:0071840,GO:0090304,GO:0090305,GO:0090501,GO:0090502,GO:0097159,GO:0097659,GO:0098781,GO:0140098,GO:1901360,GO:1901361,GO:1901362,GO:1901363,GO:1901575,GO:1901576,GO:1901698,GO:1901699,GO:1903338;desc=Ribonuclease III family
contig_000103	AUGUSTUS	exon	7417620	7417851	.	-	.	ID=IALE00000024788;Parent=IALM00000008172
contig_000103	AUGUSTUS	exon	7419194	7419699	.	-	.	ID=IALE00000024789;Parent=IALM00000008172
contig_000103	AUGUSTUS	exon	7419786	7421312	.	-	.	ID=IALE00000024790;Parent=IALM00000008172
contig_000103	AUGUSTUS	CDS	7417620	7417851	0.86	-	1	ID=IALC00000024788;Parent=IALM00000008172
contig_000103	AUGUSTUS	CDS	7419194	7419699	0.51	-	0	ID=IALC00000024789;Parent=IALM00000008172
contig_000103	AUGUSTUS	CDS	7419786	7421312	0.61	-	0	ID=IALC00000024790;Parent=IALM00000008172
contig_000103	AUGUSTUS	intron	7417852	7419193	0.86	-	.	ID=IALI00000016627;Parent=IALM00000008172
contig_000103	AUGUSTUS	intron	7419700	7419785	0.61	-	.	ID=IALI00000016628;Parent=IALM00000008172
contig_000103	AUGUSTUS	start_codon	7421310	7421312	.	-	0	ID=IALS00000008154;Parent=IALM00000008172
contig_000103	AUGUSTUS	stop_codon	7417620	7417622	.	-	0	ID=IALST00000008161;Parent=IALM00000008172
contig_000103	AUGUSTUS	mRNA	7417620	7421312	0.83	-	.	ID=IALM00000008173;Parent=IAL_07272;gO_terms=GO:0000294,GO:0000469,GO:0000478,GO:0000956,GO:0003674,GO:0003676,GO:0003723,GO:0003725,GO:0003824,GO:0004518,GO:0004519,GO:0004521,GO:0004525,GO:0004540,GO:0005488,GO:0005575,GO:0005622,GO:0005623,GO:0005634,GO:0005654,GO:0005730,GO:0006139,GO:0006325,GO:0006351,GO:0006353,GO:0006364,GO:0006366,GO:0006369,GO:0006396,GO:0006401,GO:0006402,GO:0006725,GO:0006807,GO:0006996,GO:0008150,GO:0008152,GO:0009056,GO:0009057,GO:0009058,GO:0009059,GO:0009303,GO:0009892,GO:0009987,GO:0010033,GO:0010467,GO:0010468,GO:0010605,GO:0010608,GO:0010629,GO:0014070,GO:0016043,GO:0016070,GO:0016071,GO:0016072,GO:0016073,GO:0016074,GO:0016180,GO:0016246,GO:0016441,GO:0016458,GO:0016787,GO:0016788,GO:0016891,GO:0016893,GO:0018130,GO:0019222,GO:0019438,GO:0019439,GO:0022613,GO:0030422,GO:0030847,GO:0031047,GO:0031050,GO:0031053,GO:0031054,GO:0031123,GO:0031974,GO:0031981,GO:0032296,GO:0032774,GO:0033967,GO:0033979,GO:0034470,GO:0034472,GO:0034473,GO:0034474,GO:0034475,GO:0034476,GO:0034641,GO:0034645,GO:0034654,GO:0034655,GO:0034660,GO:0034963,GO:0034964,GO:0035194,GO:0035195,GO:0035196,GO:0035613,GO:0040029,GO:0042221,GO:0042254,GO:0043144,GO:0043170,GO:0043226,GO:0043227,GO:0043228,GO:0043229,GO:0043231,GO:0043232,GO:0043233,GO:0043331,GO:0043628,GO:0044085,GO:0044237,GO:0044238,GO:0044248,GO:0044249,GO:0044260,GO:0044265,GO:0044270,GO:0044271,GO:0044422,GO:0044424,GO:0044428,GO:0044446,GO:0044464,GO:0046483,GO:0046700,GO:0048519,GO:0050789,GO:0050794,GO:0050896,GO:0051128,GO:0051276,GO:0051716,GO:0060237,GO:0060255,GO:0065007,GO:0070013,GO:0070887,GO:0070918,GO:0071310,GO:0071359,GO:0071407,GO:0071704,GO:0071840,GO:0090304,GO:0090305,GO:0090501,GO:0090502,GO:0097159,GO:0097659,GO:0098781,GO:0140098,GO:1901360,GO:1901361,GO:1901362,GO:1901363,GO:1901575,GO:1901576,GO:1901698,GO:1901699,GO:1903338;desc=Ribonuclease III family
contig_000103	AUGUSTUS	exon	7417620	7417851	.	-	.	ID=IALE00000024791;Parent=IALM00000008173
contig_000103	AUGUSTUS	exon	7419194	7419760	.	-	.	ID=IALE00000024792;Parent=IALM00000008173
contig_000103	AUGUSTUS	exon	7420096	7421312	.	-	.	ID=IALE00000024793;Parent=IALM00000008173
contig_000103	AUGUSTUS	CDS	7417620	7417851	0.85	-	1	ID=IALC00000024791;Parent=IALM00000008173
contig_000103	AUGUSTUS	CDS	7419194	7419760	0.83	-	1	ID=IALC00000024792;Parent=IALM00000008173
contig_000103	AUGUSTUS	CDS	7420096	7421312	0.99	-	0	ID=IALC00000024793;Parent=IALM00000008173
contig_000103	AUGUSTUS	intron	7417852	7419193	0.85	-	.	ID=IALI00000016629;Parent=IALM00000008173
contig_000103	AUGUSTUS	intron	7419761	7420095	0.98	-	.	ID=IALI00000016630;Parent=IALM00000008173
contig_000103	AUGUSTUS	start_codon	7421310	7421312	.	-	0	ID=IALS00000008155;Parent=IALM00000008173
contig_000103	AUGUSTUS	stop_codon	7417620	7417622	.	-	0	ID=IALST00000008162;Parent=IALM00000008173
contig_000103	AUGUSTUS	gene	7425153	7457343	.	-	.	ID=IAL_07273
contig_000103	AUGUSTUS	mRNA	7425153	7457343	1	-	.	ID=IALM00000008174;Parent=IAL_07273;Dbxref=InterPro:IPR014720,InterPro:IPR051247;gO_terms=GO:0000003,GO:0001501,GO:0001932,GO:0001933,GO:0002376,GO:0002682,GO:0002683,GO:0002697,GO:0002698,GO:0002831,GO:0002832,GO:0003006,GO:0003674,GO:0003676,GO:0003723,GO:0003725,GO:0005488,GO:0005515,GO:0005575,GO:0005622,GO:0005623,GO:0005634,GO:0005654,GO:0005737,GO:0005829,GO:0006139,GO:0006396,GO:0006417,GO:0006464,GO:0006468,GO:0006469,GO:0006725,GO:0006793,GO:0006796,GO:0006807,GO:0006950,GO:0006955,GO:0006979,GO:0007275,GO:0007276,GO:0007281,GO:0007283,GO:0007286,GO:0007292,GO:0007338,GO:0007399,GO:0007417,GO:0007423,GO:0007549,GO:0008047,GO:0008150,GO:0008152,GO:0008283,GO:0008284,GO:0008285,GO:0008356,GO:0009047,GO:0009566,GO:0009605,GO:0009607,GO:0009611,GO:0009615,GO:0009653,GO:0009790,GO:0009887,GO:0009888,GO:0009889,GO:0009891,GO:0009892,GO:0009893,GO:0009966,GO:0009967,GO:0009987,GO:0010033,GO:0010467,GO:0010468,GO:0010556,GO:0010557,GO:0010563,GO:0010586,GO:0010604,GO:0010605,GO:0010608,GO:0010628,GO:0010629,GO:0010646,GO:0010647,GO:0010941,GO:0010942,GO:0014070,GO:0016043,GO:0016070,GO:0016246,GO:0016310,GO:0016441,GO:0016458,GO:0016604,GO:0017145,GO:0019219,GO:0019220,GO:0019222,GO:0019538,GO:0019827,GO:0019899,GO:0019900,GO:0019901,GO:0019953,GO:0022412,GO:0022414,GO:0022607,GO:0022613,GO:0022618,GO:0023051,GO:0023056,GO:0030154,GO:0030234,GO:0030422,GO:0030423,GO:0030718,GO:0031047,GO:0031050,GO:0031054,GO:0031099,GO:0031323,GO:0031324,GO:0031325,GO:0031326,GO:0031328,GO:0031347,GO:0031348,GO:0031399,GO:0031400,GO:0031647,GO:0031974,GO:0031981,GO:0032101,GO:0032102,GO:0032268,GO:0032269,GO:0032270,GO:0032501,GO:0032502,GO:0032504,GO:0032991,GO:0033554,GO:0033673,GO:0034248,GO:0034250,GO:0034470,GO:0034599,GO:0034622,GO:0034641,GO:0034660,GO:0035068,GO:0035087,GO:0035194,GO:0035195,GO:0035196,GO:0035197,GO:0035264,GO:0035280,GO:0036002,GO:0036211,GO:0040007,GO:0040029,GO:0042060,GO:0042078,GO:0042127,GO:0042221,GO:0042246,GO:0042325,GO:0042326,GO:0042471,GO:0042473,GO:0042474,GO:0042802,GO:0042803,GO:0042981,GO:0043021,GO:0043065,GO:0043067,GO:0043068,GO:0043085,GO:0043086,GO:0043170,GO:0043207,GO:0043226,GO:0043227,GO:0043229,GO:0043231,GO:0043233,GO:0043331,GO:0043403,GO:0043412,GO:0043549,GO:0043583,GO:0043900,GO:0043901,GO:0043902,GO:0043903,GO:0043933,GO:0044085,GO:0044092,GO:0044093,GO:0044237,GO:0044238,GO:0044260,GO:0044267,GO:0044422,GO:0044424,GO:0044428,GO:0044444,GO:0044446,GO:0044451,GO:0044464,GO:0044703,GO:0044877,GO:0045069,GO:0045070,GO:0045595,GO:0045597,GO:0045727,GO:0045859,GO:0045936,GO:0046483,GO:0046782,GO:0046983,GO:0047485,GO:0048132,GO:0048232,GO:0048468,GO:0048471,GO:0048477,GO:0048513,GO:0048515,GO:0048518,GO:0048519,GO:0048522,GO:0048523,GO:0048524,GO:0048562,GO:0048568,GO:0048583,GO:0048584,GO:0048585,GO:0048589,GO:0048598,GO:0048609,GO:0048705,GO:0048731,GO:0048856,GO:0048869,GO:0050687,GO:0050688,GO:0050689,GO:0050691,GO:0050789,GO:0050790,GO:0050792,GO:0050793,GO:0050794,GO:0050821,GO:0050896,GO:0051094,GO:0051147,GO:0051149,GO:0051171,GO:0051172,GO:0051173,GO:0051174,GO:0051246,GO:0051247,GO:0051248,GO:0051252,GO:0051301,GO:0051338,GO:0051348,GO:0051704,GO:0051707,GO:0051716,GO:0060147,GO:0060255,GO:0060964,GO:0060966,GO:0060968,GO:0061351,GO:0061980,GO:0065003,GO:0065007,GO:0065008,GO:0065009,GO:0070013,GO:0070578,GO:0070883,GO:0070887,GO:0070918,GO:0070920,GO:0070922,GO:0071310,GO:0071359,GO:0071407,GO:0071704,GO:0071826,GO:0071840,GO:0080090,GO:0080134,GO:0090304,GO:0090596,GO:0097159,GO:0098722,GO:0098727,GO:0098728,GO:0098772,GO:1901360,GO:1901363,GO:1901564,GO:1901698,GO:1901699,GO:1902494,GO:1902531,GO:1902533,GO:1902555,GO:1903798,GO:1903900,GO:1903902,GO:1905172,GO:1905348,GO:1990904,GO:2000112,GO:2001233,GO:2001235,GO:2001242,GO:2001244;em_EC=5.2.1.8
contig_000103	AUGUSTUS	exon	7425153	7425401	.	-	.	ID=IALE00000024794;Parent=IALM00000008174
contig_000103	AUGUSTUS	exon	7430671	7430799	.	-	.	ID=IALE00000024795;Parent=IALM00000008174
contig_000103	AUGUSTUS	exon	7431214	7431499	.	-	.	ID=IALE00000024796;Parent=IALM00000008174
contig_000103	AUGUSTUS	exon	7431559	7431884	.	-	.	ID=IALE00000024797;Parent=IALM00000008174
contig_000103	AUGUSTUS	exon	7457101	7457343	.	-	.	ID=IALE00000024798;Parent=IALM00000008174
contig_000103	AUGUSTUS	CDS	7425153	7425401	1	-	0	ID=IALC00000024794;Parent=IALM00000008174
contig_000103	AUGUSTUS	CDS	7430671	7430799	1	-	0	ID=IALC00000024795;Parent=IALM00000008174
contig_000103	AUGUSTUS	CDS	7431214	7431499	1	-	1	ID=IALC00000024796;Parent=IALM00000008174
contig_000103	AUGUSTUS	CDS	7431559	7431884	1	-	0	ID=IALC00000024797;Parent=IALM00000008174
contig_000103	AUGUSTUS	CDS	7457101	7457343	1	-	0	ID=IALC00000024798;Parent=IALM00000008174
contig_000103	AUGUSTUS	intron	7425402	7430670	1	-	.	ID=IALI00000016631;Parent=IALM00000008174
contig_000103	AUGUSTUS	intron	7430800	7431213	1	-	.	ID=IALI00000016632;Parent=IALM00000008174
contig_000103	AUGUSTUS	intron	7431500	7431558	1	-	.	ID=IALI00000016633;Parent=IALM00000008174
contig_000103	AUGUSTUS	intron	7431885	7457100	1	-	.	ID=IALI00000016634;Parent=IALM00000008174
contig_000103	AUGUSTUS	start_codon	7457341	7457343	.	-	0	ID=IALS00000008156;Parent=IALM00000008174
contig_000103	AUGUSTUS	stop_codon	7425153	7425155	.	-	0	ID=IALST00000008163;Parent=IALM00000008174
contig_000103	AUGUSTUS	gene	7478435	7485234	.	-	.	ID=IAL_07274
contig_000103	AUGUSTUS	mRNA	7478435	7485234	1	-	.	ID=IALM00000008175;Parent=IAL_07274;Dbxref=InterPro:IPR056176,InterPro:IPR001680,InterPro:IPR050844,InterPro:IPR015943,InterPro:IPR011044,InterPro:IPR036322,InterPro:IPR016453,InterPro:IPR006692,InterPro:IPR020472;gO_terms=GO:0000003,GO:0000139,GO:0003006,GO:0003674,GO:0005080,GO:0005488,GO:0005515,GO:0005575,GO:0005622,GO:0005623,GO:0005737,GO:0005783,GO:0005789,GO:0005794,GO:0005795,GO:0005798,GO:0005829,GO:0006810,GO:0006886,GO:0006888,GO:0006890,GO:0006891,GO:0007275,GO:0007276,GO:0007281,GO:0007292,GO:0008104,GO:0008150,GO:0009790,GO:0009792,GO:0009987,GO:0009994,GO:0010883,GO:0012505,GO:0012506,GO:0015031,GO:0015833,GO:0016020,GO:0016192,GO:0019899,GO:0019900,GO:0019901,GO:0019953,GO:0022412,GO:0022414,GO:0030117,GO:0030120,GO:0030126,GO:0030133,GO:0030135,GO:0030137,GO:0030154,GO:0030659,GO:0030660,GO:0030662,GO:0030663,GO:0031090,GO:0031410,GO:0031982,GO:0031984,GO:0032501,GO:0032502,GO:0032504,GO:0032879,GO:0032991,GO:0033036,GO:0034613,GO:0042175,GO:0042886,GO:0043226,GO:0043227,GO:0043229,GO:0043231,GO:0044422,GO:0044424,GO:0044425,GO:0044431,GO:0044432,GO:0044433,GO:0044444,GO:0044446,GO:0044464,GO:0044703,GO:0045184,GO:0046907,GO:0048193,GO:0048468,GO:0048475,GO:0048477,GO:0048599,GO:0048609,GO:0048856,GO:0048869,GO:0050789,GO:0051179,GO:0051234,GO:0051641,GO:0051649,GO:0051704,GO:0065007,GO:0065008,GO:0070727,GO:0071702,GO:0071705,GO:0097708,GO:0098588,GO:0098791,GO:0098796,GO:0098805,GO:0098827,GO:1901998,GO:1905952-GO:0005515,GO:0005198;desc=The coatomer is a cytosolic protein complex that binds to dilysine motifs and reversibly associates with Golgi non- clathrin-coated vesicles, which further mediate biosynthetic protein transport from the ER, via the Golgi up to the trans Golgi network. Coatomer complex is required for budding from Golgi membranes, and is essential for the retrograde Golgi-to-ER transport of dilysine-tagged proteins
contig_000103	AUGUSTUS	exon	7478435	7479663	.	-	.	ID=IALE00000024799;Parent=IALM00000008175
contig_000103	AUGUSTUS	exon	7479733	7480315	.	-	.	ID=IALE00000024800;Parent=IALM00000008175
contig_000103	AUGUSTUS	exon	7480377	7480996	.	-	.	ID=IALE00000024801;Parent=IALM00000008175
contig_000103	AUGUSTUS	exon	7484880	7485234	.	-	.	ID=IALE00000024802;Parent=IALM00000008175
contig_000103	AUGUSTUS	CDS	7478435	7479663	1	-	2	ID=IALC00000024799;Parent=IALM00000008175
contig_000103	AUGUSTUS	CDS	7479733	7480315	1	-	0	ID=IALC00000024800;Parent=IALM00000008175
contig_000103	AUGUSTUS	CDS	7480377	7480996	1	-	2	ID=IALC00000024801;Parent=IALM00000008175
contig_000103	AUGUSTUS	CDS	7484880	7485234	1	-	0	ID=IALC00000024802;Parent=IALM00000008175
contig_000103	AUGUSTUS	intron	7479664	7479732	1	-	.	ID=IALI00000016635;Parent=IALM00000008175
contig_000103	AUGUSTUS	intron	7480316	7480376	1	-	.	ID=IALI00000016636;Parent=IALM00000008175
contig_000103	AUGUSTUS	intron	7480997	7484879	1	-	.	ID=IALI00000016637;Parent=IALM00000008175
contig_000103	AUGUSTUS	start_codon	7485232	7485234	.	-	0	ID=IALS00000008157;Parent=IALM00000008175
contig_000103	AUGUSTUS	stop_codon	7478435	7478437	.	-	0	ID=IALST00000008164;Parent=IALM00000008175
contig_000103	AUGUSTUS	gene	7489704	7491348	.	-	.	ID=IAL_07275
contig_000103	AUGUSTUS	mRNA	7489704	7491348	1	-	.	ID=IALM00000008176;Parent=IAL_07275;Dbxref=InterPro:IPR007304,InterPro:IPR038511;gO_terms=GO:0000122,GO:0000159,GO:0000226,GO:0000278,GO:0001932,GO:0001933,GO:0002009,GO:0002165,GO:0003674,GO:0004857,GO:0004864,GO:0005488,GO:0005515,GO:0005575,GO:0005622,GO:0005623,GO:0005737,GO:0005829,GO:0005856,GO:0005874,GO:0006355,GO:0006357,GO:0006996,GO:0007010,GO:0007017,GO:0007049,GO:0007051,GO:0007052,GO:0007154,GO:0007165,GO:0007275,GO:0007444,GO:0007472,GO:0007552,GO:0007560,GO:0008104,GO:0008150,GO:0008287,GO:0009653,GO:0009791,GO:0009886,GO:0009887,GO:0009888,GO:0009889,GO:0009890,GO:0009891,GO:0009892,GO:0009893,GO:0009966,GO:0009968,GO:0009987,GO:0010033,GO:0010466,GO:0010468,GO:0010556,GO:0010557,GO:0010558,GO:0010562,GO:0010563,GO:0010604,GO:0010605,GO:0010628,GO:0010629,GO:0010646,GO:0010648,GO:0010921,GO:0010923,GO:0010941,GO:0010951,GO:0015630,GO:0016043,GO:0019208,GO:0019212,GO:0019219,GO:0019220,GO:0019222,GO:0019888,GO:0019899,GO:0019900,GO:0019901,GO:0019902,GO:0019903,GO:0019904,GO:0022402,GO:0023051,GO:0023052,GO:0023057,GO:0030162,GO:0030234,GO:0031323,GO:0031324,GO:0031325,GO:0031326,GO:0031327,GO:0031328,GO:0031399,GO:0031400,GO:0031434,GO:0032268,GO:0032269,GO:0032501,GO:0032502,GO:0032515,GO:0032872,GO:0032873,GO:0032879,GO:0032886,GO:0032991,GO:0033036,GO:0034097,GO:0034612,GO:0034613,GO:0035220,GO:0035239,GO:0035295,GO:0035303,GO:0035304,GO:0035305,GO:0035306,GO:0035308,GO:0042221,GO:0042325,GO:0042326,GO:0042981,GO:0043066,GO:0043067,GO:0043069,GO:0043086,GO:0043154,GO:0043226,GO:0043228,GO:0043229,GO:0043232,GO:0043281,GO:0043408,GO:0043409,GO:0043666,GO:0044092,GO:0044422,GO:0044424,GO:0044430,GO:0044444,GO:0044446,GO:0044464,GO:0044877,GO:0045861,GO:0045892,GO:0045893,GO:0045934,GO:0045935,GO:0045936,GO:0045937,GO:0045944,GO:0048513,GO:0048518,GO:0048519,GO:0048522,GO:0048523,GO:0048563,GO:0048569,GO:0048583,GO:0048585,GO:0048707,GO:0048729,GO:0048731,GO:0048856,GO:0050789,GO:0050790,GO:0050794,GO:0050896,GO:0051171,GO:0051172,GO:0051173,GO:0051174,GO:0051179,GO:0051246,GO:0051248,GO:0051252,GO:0051253,GO:0051254,GO:0051270,GO:0051336,GO:0051346,GO:0051641,GO:0051716,GO:0051721,GO:0052547,GO:0052548,GO:0060255,GO:0060429,GO:0060548,GO:0060562,GO:0060632,GO:0065007,GO:0065009,GO:0070302,GO:0070303,GO:0070555,GO:0070727,GO:0071840,GO:0072657,GO:0080090,GO:0080134,GO:0080135,GO:0098772,GO:0099080,GO:0099081,GO:0099512,GO:0099513,GO:1902494,GO:1902531,GO:1902532,GO:1902679,GO:1902680,GO:1902850,GO:1903047,GO:1903293,GO:1903361,GO:1903506,GO:1903507,GO:1903508,GO:1990778,GO:2000112,GO:2000113,GO:2000116,GO:2000117,GO:2001141,GO:2001233,GO:2001234-GO:0009966;desc=It is involved in the biological process described with regulation of signal transduction
contig_000103	AUGUSTUS	exon	7489704	7490523	.	-	.	ID=IALE00000024803;Parent=IALM00000008176
contig_000103	AUGUSTUS	exon	7490632	7490840	.	-	.	ID=IALE00000024804;Parent=IALM00000008176
contig_000103	AUGUSTUS	exon	7491232	7491348	.	-	.	ID=IALE00000024805;Parent=IALM00000008176
contig_000103	AUGUSTUS	CDS	7489704	7490523	1	-	1	ID=IALC00000024803;Parent=IALM00000008176
contig_000103	AUGUSTUS	CDS	7490632	7490840	1	-	0	ID=IALC00000024804;Parent=IALM00000008176
contig_000103	AUGUSTUS	CDS	7491232	7491348	1	-	0	ID=IALC00000024805;Parent=IALM00000008176
contig_000103	AUGUSTUS	intron	7490524	7490631	1	-	.	ID=IALI00000016638;Parent=IALM00000008176
contig_000103	AUGUSTUS	intron	7490841	7491231	1	-	.	ID=IALI00000016639;Parent=IALM00000008176
contig_000103	AUGUSTUS	start_codon	7491346	7491348	.	-	0	ID=IALS00000008158;Parent=IALM00000008176
contig_000103	AUGUSTUS	stop_codon	7489704	7489706	.	-	0	ID=IALST00000008165;Parent=IALM00000008176
contig_000103	AUGUSTUS	gene	7499168	7499880	.	+	.	ID=IAL_07276
contig_000103	AUGUSTUS	mRNA	7499168	7499880	1	+	.	ID=IALM00000008177;Parent=IAL_07276;Dbxref=InterPro:IPR002110,InterPro:IPR036770;gO_terms=GO:0005575,GO:0005622,GO:0005623,GO:0005634,GO:0006355,GO:0008150,GO:0009889,GO:0009891,GO:0009893,GO:0010468,GO:0010556,GO:0010557,GO:0010604,GO:0010628,GO:0019219,GO:0019222,GO:0031323,GO:0031325,GO:0031326,GO:0031328,GO:0043226,GO:0043227,GO:0043229,GO:0043231,GO:0044424,GO:0044464,GO:0045893,GO:0045935,GO:0048518,GO:0048522,GO:0050789,GO:0050794,GO:0051171,GO:0051173,GO:0051252,GO:0051254,GO:0060255,GO:0065007,GO:0080090,GO:1902680,GO:1903506,GO:1903508,GO:2000112,GO:2001141-GO:0005515;desc=Ankyrin repeat
contig_000103	AUGUSTUS	exon	7499168	7499303	.	+	.	ID=IALE00000024806;Parent=IALM00000008177
contig_000103	AUGUSTUS	exon	7499369	7499880	.	+	.	ID=IALE00000024807;Parent=IALM00000008177
contig_000103	AUGUSTUS	CDS	7499168	7499303	1	+	0	ID=IALC00000024806;Parent=IALM00000008177
contig_000103	AUGUSTUS	CDS	7499369	7499880	1	+	2	ID=IALC00000024807;Parent=IALM00000008177
contig_000103	AUGUSTUS	intron	7499304	7499368	1	+	.	ID=IALI00000016640;Parent=IALM00000008177
contig_000103	AUGUSTUS	start_codon	7499168	7499170	.	+	0	ID=IALS00000008159;Parent=IALM00000008177
contig_000103	AUGUSTUS	stop_codon	7499878	7499880	.	+	0	ID=IALST00000008166;Parent=IALM00000008177
contig_000103	AUGUSTUS	gene	7499934	7500623	.	-	.	ID=IAL_07277
contig_000103	AUGUSTUS	mRNA	7499934	7500623	1	-	.	ID=IALM00000008178;Parent=IAL_07277;Dbxref=InterPro:IPR047125,InterPro:IPR011004;gO_terms=GO:0000003,GO:0001568,GO:0001944,GO:0002376,GO:0002478,GO:0002495,GO:0002504,GO:0003205,GO:0003231,GO:0003279,GO:0003281,GO:0005575,GO:0005622,GO:0005623,GO:0005634,GO:0005635,GO:0005654,GO:0005737,GO:0005813,GO:0005815,GO:0005829,GO:0005856,GO:0005869,GO:0005875,GO:0006810,GO:0006888,GO:0006928,GO:0007017,GO:0007018,GO:0007275,GO:0007276,GO:0007283,GO:0007507,GO:0008088,GO:0008090,GO:0008150,GO:0009987,GO:0010970,GO:0012505,GO:0015629,GO:0015630,GO:0016020,GO:0016192,GO:0019882,GO:0019884,GO:0019886,GO:0019953,GO:0022414,GO:0030705,GO:0031090,GO:0031965,GO:0031967,GO:0031974,GO:0031975,GO:0031981,GO:0032501,GO:0032502,GO:0032504,GO:0032991,GO:0035904,GO:0043226,GO:0043227,GO:0043228,GO:0043229,GO:0043231,GO:0043232,GO:0043233,GO:0044422,GO:0044424,GO:0044428,GO:0044430,GO:0044444,GO:0044446,GO:0044464,GO:0044703,GO:0046907,GO:0048002,GO:0048193,GO:0048232,GO:0048513,GO:0048609,GO:0048731,GO:0048856,GO:0051179,GO:0051234,GO:0051641,GO:0051649,GO:0051704,GO:0060840,GO:0060976,GO:0070013,GO:0072358,GO:0072359,GO:0098930,GO:0099111;desc=Bacterial transferase hexapeptide (six repeats)
contig_000103	AUGUSTUS	exon	7499934	7500152	.	-	.	ID=IALE00000024808;Parent=IALM00000008178
contig_000103	AUGUSTUS	exon	7500208	7500507	.	-	.	ID=IALE00000024809;Parent=IALM00000008178
contig_000103	AUGUSTUS	exon	7500576	7500623	.	-	.	ID=IALE00000024810;Parent=IALM00000008178
contig_000103	AUGUSTUS	CDS	7499934	7500152	1	-	0	ID=IALC00000024808;Parent=IALM00000008178
contig_000103	AUGUSTUS	CDS	7500208	7500507	1	-	0	ID=IALC00000024809;Parent=IALM00000008178
contig_000103	AUGUSTUS	CDS	7500576	7500623	1	-	0	ID=IALC00000024810;Parent=IALM00000008178
contig_000103	AUGUSTUS	intron	7500153	7500207	1	-	.	ID=IALI00000016641;Parent=IALM00000008178
contig_000103	AUGUSTUS	intron	7500508	7500575	1	-	.	ID=IALI00000016642;Parent=IALM00000008178
contig_000103	AUGUSTUS	start_codon	7500621	7500623	.	-	0	ID=IALS00000008160;Parent=IALM00000008178
contig_000103	AUGUSTUS	stop_codon	7499934	7499936	.	-	0	ID=IALST00000008167;Parent=IALM00000008178
contig_000103	AUGUSTUS	gene	7727601	7732260	.	+	.	ID=IAL_07278
contig_000103	AUGUSTUS	mRNA	7727601	7732260	0.98	+	.	ID=IALM00000008179;Parent=IAL_07278;Dbxref=InterPro:IPR018469;gO_terms=GO:0003008,GO:0003674,GO:0005488,GO:0005515,GO:0005575,GO:0005623,GO:0005886,GO:0006950,GO:0006979,GO:0007610,GO:0007611,GO:0007613,GO:0007616,GO:0008104,GO:0008150,GO:0016020,GO:0032501,GO:0033036,GO:0044464,GO:0045178,GO:0050877,GO:0050890,GO:0050896,GO:0051179,GO:0071944-GO:0005789,GO:0015031;desc=It is involved in the biological process described with protein transport
contig_000103	AUGUSTUS	exon	7727601	7728051	.	+	.	ID=IALE00000024811;Parent=IALM00000008179
contig_000103	AUGUSTUS	exon	7728148	7728667	.	+	.	ID=IALE00000024812;Parent=IALM00000008179
contig_000103	AUGUSTUS	exon	7732218	7732260	.	+	.	ID=IALE00000024813;Parent=IALM00000008179
contig_000103	AUGUSTUS	CDS	7727601	7728051	0.98	+	0	ID=IALC00000024811;Parent=IALM00000008179
contig_000103	AUGUSTUS	CDS	7728148	7728667	1	+	2	ID=IALC00000024812;Parent=IALM00000008179
contig_000103	AUGUSTUS	CDS	7732218	7732260	1	+	1	ID=IALC00000024813;Parent=IALM00000008179
contig_000103	AUGUSTUS	intron	7728052	7728147	1	+	.	ID=IALI00000016643;Parent=IALM00000008179
contig_000103	AUGUSTUS	intron	7728668	7732217	1	+	.	ID=IALI00000016644;Parent=IALM00000008179
contig_000103	AUGUSTUS	start_codon	7727601	7727603	.	+	0	ID=IALS00000008161;Parent=IALM00000008179
contig_000103	AUGUSTUS	stop_codon	7732258	7732260	.	+	0	ID=IALST00000008168;Parent=IALM00000008179
contig_000103	AUGUSTUS	gene	7779782	7780390	.	+	.	ID=IAL_07279
contig_000103	AUGUSTUS	mRNA	7779782	7780390	1	+	.	ID=IALM00000008180;Parent=IAL_07279;Dbxref=InterPro:IPR052638,InterPro:IPR029526;desc=Transposase IS4
contig_000103	AUGUSTUS	exon	7779782	7780390	.	+	.	ID=IALE00000024814;Parent=IALM00000008180
contig_000103	AUGUSTUS	CDS	7779782	7780390	1	+	0	ID=IALC00000024814;Parent=IALM00000008180
contig_000103	AUGUSTUS	start_codon	7779782	7779784	.	+	0	ID=IALS00000008162;Parent=IALM00000008180
contig_000103	AUGUSTUS	stop_codon	7780388	7780390	.	+	0	ID=IALST00000008169;Parent=IALM00000008180
contig_000103	AUGUSTUS	gene	7780610	7781584	.	+	.	ID=IAL_07280
contig_000103	AUGUSTUS	mRNA	7780610	7781584	1	+	.	ID=IALM00000008181;Parent=IAL_07280;Dbxref=InterPro:IPR029526;desc=piggyBac transposable element-derived protein
contig_000103	AUGUSTUS	exon	7780610	7780647	.	+	.	ID=IALE00000024815;Parent=IALM00000008181
contig_000103	AUGUSTUS	exon	7780708	7781584	.	+	.	ID=IALE00000024816;Parent=IALM00000008181
contig_000103	AUGUSTUS	CDS	7780610	7780647	1	+	0	ID=IALC00000024815;Parent=IALM00000008181
contig_000103	AUGUSTUS	CDS	7780708	7781584	1	+	1	ID=IALC00000024816;Parent=IALM00000008181
contig_000103	AUGUSTUS	intron	7780648	7780707	1	+	.	ID=IALI00000016645;Parent=IALM00000008181
contig_000103	AUGUSTUS	start_codon	7780610	7780612	.	+	0	ID=IALS00000008163;Parent=IALM00000008181
contig_000103	AUGUSTUS	stop_codon	7781582	7781584	.	+	0	ID=IALST00000008170;Parent=IALM00000008181
contig_000103	AUGUSTUS	gene	7836944	7841582	.	+	.	ID=IAL_07281
contig_000103	AUGUSTUS	mRNA	7836944	7841582	0.47	+	.	ID=IALM00000008182;Parent=IAL_07281
contig_000103	AUGUSTUS	exon	7836944	7837124	.	+	.	ID=IALE00000024817;Parent=IALM00000008182
contig_000103	AUGUSTUS	exon	7841503	7841582	.	+	.	ID=IALE00000024818;Parent=IALM00000008182
contig_000103	AUGUSTUS	CDS	7836944	7837124	0.91	+	0	ID=IALC00000024817;Parent=IALM00000008182
contig_000103	AUGUSTUS	CDS	7841503	7841582	0.47	+	2	ID=IALC00000024818;Parent=IALM00000008182
contig_000103	AUGUSTUS	intron	7837125	7841502	0.47	+	.	ID=IALI00000016646;Parent=IALM00000008182
contig_000103	AUGUSTUS	start_codon	7836944	7836946	.	+	0	ID=IALS00000008164;Parent=IALM00000008182
contig_000103	AUGUSTUS	stop_codon	7841580	7841582	.	+	0	ID=IALST00000008171;Parent=IALM00000008182
contig_000104	AUGUSTUS	gene	1	26068	.	+	.	ID=IAL_07282
contig_000104	AUGUSTUS	mRNA	1	26068	0.3	+	.	ID=IALM00000008183;Parent=IAL_07282
contig_000104	AUGUSTUS	exon	1	25236	.	+	.	ID=IALE00000024819;Parent=IALM00000008183
contig_000104	AUGUSTUS	exon	25375	25652	.	+	.	ID=IALE00000024820;Parent=IALM00000008183
contig_000104	AUGUSTUS	exon	25715	25796	.	+	.	ID=IALE00000024821;Parent=IALM00000008183
contig_000104	AUGUSTUS	exon	25859	26068	.	+	.	ID=IALE00000024822;Parent=IALM00000008183
contig_000104	AUGUSTUS	CDS	24544	25236	0.78	+	0	ID=IALC00000024819;Parent=IALM00000008183
contig_000104	AUGUSTUS	CDS	25375	25652	0.73	+	0	ID=IALC00000024820;Parent=IALM00000008183
contig_000104	AUGUSTUS	CDS	25715	25796	0.96	+	1	ID=IALC00000024821;Parent=IALM00000008183
contig_000104	AUGUSTUS	CDS	25859	26068	0.67	+	0	ID=IALC00000024822;Parent=IALM00000008183
contig_000104	AGAT	five_prime_UTR	1	24543	.	+	.	ID=IALF00000000010;Parent=IALM00000008183
contig_000104	AUGUSTUS	intron	1	24543	0.59	+	.	ID=IALI00000016647;Parent=IALM00000008183
contig_000104	AUGUSTUS	intron	25237	25374	0.79	+	.	ID=IALI00000016648;Parent=IALM00000008183
contig_000104	AUGUSTUS	intron	25653	25714	0.93	+	.	ID=IALI00000016649;Parent=IALM00000008183
contig_000104	AUGUSTUS	intron	25797	25858	0.96	+	.	ID=IALI00000016650;Parent=IALM00000008183
contig_000104	AUGUSTUS	stop_codon	26066	26068	.	+	0	ID=IALST00000008172;Parent=IALM00000008183
contig_000104	AUGUSTUS	gene	109170	156216	.	-	.	ID=IAL_07283
contig_000104	AUGUSTUS	mRNA	109170	156216	0.62	-	.	ID=IALM00000008184;Parent=IAL_07283;Dbxref=InterPro:IPR003961,InterPro:IPR050713,InterPro:IPR013783,InterPro:IPR036116;gO_terms=GO:0005515;desc=Fibronectin type III domain
contig_000104	AUGUSTUS	exon	109170	109282	.	-	.	ID=IALE00000024823;Parent=IALM00000008184
contig_000104	AUGUSTUS	exon	112685	112799	.	-	.	ID=IALE00000024824;Parent=IALM00000008184
contig_000104	AUGUSTUS	exon	150600	150787	.	-	.	ID=IALE00000024825;Parent=IALM00000008184
contig_000104	AUGUSTUS	exon	156147	156216	.	-	.	ID=IALE00000024826;Parent=IALM00000008184
contig_000104	AUGUSTUS	CDS	109170	109282	0.75	-	2	ID=IALC00000024823;Parent=IALM00000008184
contig_000104	AUGUSTUS	CDS	112685	112799	0.97	-	0	ID=IALC00000024824;Parent=IALM00000008184
contig_000104	AUGUSTUS	CDS	150600	150787	1	-	2	ID=IALC00000024825;Parent=IALM00000008184
contig_000104	AUGUSTUS	CDS	156147	156216	0.76	-	0	ID=IALC00000024826;Parent=IALM00000008184
contig_000104	AUGUSTUS	intron	109283	112684	0.75	-	.	ID=IALI00000016651;Parent=IALM00000008184
contig_000104	AUGUSTUS	intron	112800	150599	1	-	.	ID=IALI00000016652;Parent=IALM00000008184
contig_000104	AUGUSTUS	intron	150788	156146	0.76	-	.	ID=IALI00000016653;Parent=IALM00000008184
contig_000104	AUGUSTUS	start_codon	156214	156216	.	-	0	ID=IALS00000008165;Parent=IALM00000008184
contig_000104	AUGUSTUS	stop_codon	109170	109172	.	-	0	ID=IALST00000008173;Parent=IALM00000008184
contig_000104	AUGUSTUS	gene	195711	258757	.	-	.	ID=IAL_07284
contig_000104	AUGUSTUS	mRNA	195711	258757	0.48	-	.	ID=IALM00000008185;Parent=IAL_07284;Dbxref=InterPro:IPR003961,InterPro:IPR036116,InterPro:IPR013783,InterPro:IPR050964,InterPro:IPR036179;gO_terms=GO:0000902,GO:0000904,GO:0001726,GO:0001932,GO:0001934,GO:0002244,GO:0002376,GO:0002520,GO:0003008,GO:0003674,GO:0003824,GO:0004721,GO:0004725,GO:0004888,GO:0005001,GO:0005488,GO:0005515,GO:0005575,GO:0005576,GO:0005615,GO:0005622,GO:0005623,GO:0005737,GO:0005886,GO:0005887,GO:0006464,GO:0006470,GO:0006793,GO:0006796,GO:0006807,GO:0006810,GO:0006928,GO:0006935,GO:0007154,GO:0007162,GO:0007165,GO:0007166,GO:0007167,GO:0007169,GO:0007275,GO:0007399,GO:0007409,GO:0007411,GO:0007413,GO:0007414,GO:0007415,GO:0007417,GO:0007420,GO:0007610,GO:0007611,GO:0007612,GO:0007632,GO:0008037,GO:0008038,GO:0008045,GO:0008150,GO:0008152,GO:0008284,GO:0008285,GO:0008306,GO:0008542,GO:0009314,GO:0009416,GO:0009605,GO:0009628,GO:0009653,GO:0009893,GO:0009987,GO:0010001,GO:0010033,GO:0010562,GO:0010604,GO:0010632,GO:0010633,GO:0010720,GO:0010721,GO:0010769,GO:0010810,GO:0010812,GO:0010941,GO:0010942,GO:0010975,GO:0010976,GO:0010977,GO:0014013,GO:0014015,GO:0016020,GO:0016021,GO:0016043,GO:0016311,GO:0016787,GO:0016788,GO:0016791,GO:0017134,GO:0019198,GO:0019220,GO:0019221,GO:0019222,GO:0019538,GO:0019838,GO:0021537,GO:0021543,GO:0021761,GO:0021766,GO:0022008,GO:0022603,GO:0022604,GO:0023052,GO:0030027,GO:0030030,GO:0030097,GO:0030154,GO:0030155,GO:0030175,GO:0030182,GO:0030334,GO:0030335,GO:0030336,GO:0030424,GO:0030425,GO:0030426,GO:0030427,GO:0030900,GO:0031012,GO:0031175,GO:0031224,GO:0031226,GO:0031252,GO:0031253,GO:0031256,GO:0031323,GO:0031325,GO:0031344,GO:0031345,GO:0031346,GO:0031399,GO:0031401,GO:0032268,GO:0032270,GO:0032501,GO:0032502,GO:0032587,GO:0032879,GO:0032989,GO:0032990,GO:0033267,GO:0034097,GO:0035335,GO:0036211,GO:0036477,GO:0038023,GO:0040011,GO:0040012,GO:0040013,GO:0040017,GO:0042063,GO:0042127,GO:0042221,GO:0042325,GO:0042327,GO:0042330,GO:0042578,GO:0042802,GO:0042995,GO:0043005,GO:0043025,GO:0043170,GO:0043197,GO:0043412,GO:0044237,GO:0044238,GO:0044260,GO:0044267,GO:0044297,GO:0044309,GO:0044420,GO:0044421,GO:0044424,GO:0044425,GO:0044456,GO:0044459,GO:0044463,GO:0044464,GO:0045202,GO:0045211,GO:0045595,GO:0045596,GO:0045597,GO:0045664,GO:0045665,GO:0045666,GO:0045937,GO:0048145,GO:0048146,GO:0048468,GO:0048513,GO:0048518,GO:0048519,GO:0048522,GO:0048523,GO:0048534,GO:0048666,GO:0048667,GO:0048699,GO:0048709,GO:0048731,GO:0048812,GO:0048814,GO:0048856,GO:0048858,GO:0048869,GO:0050730,GO:0050731,GO:0050767,GO:0050768,GO:0050769,GO:0050773,GO:0050789,GO:0050793,GO:0050794,GO:0050877,GO:0050890,GO:0050896,GO:0051093,GO:0051094,GO:0051128,GO:0051129,GO:0051130,GO:0051171,GO:0051173,GO:0051174,GO:0051179,GO:0051234,GO:0051239,GO:0051240,GO:0051241,GO:0051246,GO:0051247,GO:0051270,GO:0051271,GO:0051272,GO:0051716,GO:0051960,GO:0051961,GO:0051962,GO:0060089,GO:0060255,GO:0060284,GO:0060322,GO:0061564,GO:0065007,GO:0070445,GO:0070887,GO:0071310,GO:0071345,GO:0071704,GO:0071840,GO:0071944,GO:0072534,GO:0080090,GO:0097060,GO:0097447,GO:0097458,GO:0097485,GO:0098590,GO:0098794,GO:0098858,GO:0106030,GO:0120025,GO:0120035,GO:0120036,GO:0120038,GO:0120039,GO:0140096,GO:0150034,GO:1900006,GO:1900147,GO:1900149,GO:1901214,GO:1901216,GO:1901564,GO:1901998,GO:1903975,GO:1903977,GO:2000026,GO:2000145,GO:2000146,GO:2000147,GO:2000171,GO:2000177,GO:2001222,GO:2001224-GO:0005515;desc=Protein tyrosine phosphatase activity. It is involved in the biological process described with protein dephosphorylation
contig_000104	AUGUSTUS	exon	195711	195900	.	-	.	ID=IALE00000024827;Parent=IALM00000008185
contig_000104	AUGUSTUS	exon	224736	224859	.	-	.	ID=IALE00000024828;Parent=IALM00000008185
contig_000104	AUGUSTUS	exon	225096	225222	.	-	.	ID=IALE00000024829;Parent=IALM00000008185
contig_000104	AUGUSTUS	exon	251136	251305	.	-	.	ID=IALE00000024830;Parent=IALM00000008185
contig_000104	AUGUSTUS	exon	258754	258757	.	-	.	ID=IALE00000024831;Parent=IALM00000008185
contig_000104	AUGUSTUS	CDS	195711	195900	1	-	1	ID=IALC00000024827;Parent=IALM00000008185
contig_000104	AUGUSTUS	CDS	224736	224859	1	-	2	ID=IALC00000024828;Parent=IALM00000008185
contig_000104	AUGUSTUS	CDS	225096	225222	1	-	0	ID=IALC00000024829;Parent=IALM00000008185
contig_000104	AUGUSTUS	CDS	251136	251305	1	-	2	ID=IALC00000024830;Parent=IALM00000008185
contig_000104	AUGUSTUS	CDS	258754	258757	0.48	-	0	ID=IALC00000024831;Parent=IALM00000008185
contig_000104	AUGUSTUS	intron	195901	224735	1	-	.	ID=IALI00000016654;Parent=IALM00000008185
contig_000104	AUGUSTUS	intron	224860	225095	1	-	.	ID=IALI00000016655;Parent=IALM00000008185
contig_000104	AUGUSTUS	intron	225223	251135	1	-	.	ID=IALI00000016656;Parent=IALM00000008185
contig_000104	AUGUSTUS	intron	251306	258753	0.48	-	.	ID=IALI00000016657;Parent=IALM00000008185
contig_000104	AUGUSTUS	start_codon	258755	258757	.	-	0	ID=IALS00000008166;Parent=IALM00000008185
contig_000104	AUGUSTUS	stop_codon	195711	195713	.	-	0	ID=IALST00000008174;Parent=IALM00000008185
contig_000105	AUGUSTUS	gene	39719	43642	.	+	.	ID=IAL_07285
contig_000105	AUGUSTUS	mRNA	39719	43642	0.98	+	.	ID=IALM00000008186;Parent=IAL_07285;Dbxref=InterPro:IPR050951,InterPro:IPR041588,InterPro:IPR001878,InterPro:IPR043128,InterPro:IPR001584,InterPro:IPR043502,InterPro:IPR000477,InterPro:IPR041577,InterPro:IPR036875,InterPro:IPR036397,InterPro:IPR021109,InterPro:IPR012337,InterPro:IPR005162;gO_terms=GO:0003676,GO:0008270,GO:0015074;desc=zinc finger
contig_000105	AUGUSTUS	exon	39719	43642	.	+	.	ID=IALE00000024832;Parent=IALM00000008186
contig_000105	AUGUSTUS	CDS	39719	43642	0.98	+	0	ID=IALC00000024832;Parent=IALM00000008186
contig_000105	AUGUSTUS	start_codon	39719	39721	.	+	0	ID=IALS00000008167;Parent=IALM00000008186
contig_000105	AUGUSTUS	stop_codon	43640	43642	.	+	0	ID=IALST00000008175;Parent=IALM00000008186
contig_000105	AUGUSTUS	gene	61030	62461	.	-	.	ID=IAL_07286
contig_000105	AUGUSTUS	mRNA	61030	62461	0.58	-	.	ID=IALM00000008187;Parent=IAL_07286;Dbxref=InterPro:IPR013087
contig_000105	AUGUSTUS	exon	61030	61613	.	-	.	ID=IALE00000024833;Parent=IALM00000008187
contig_000105	AUGUSTUS	exon	61721	62237	.	-	.	ID=IALE00000024834;Parent=IALM00000008187
contig_000105	AUGUSTUS	exon	62330	62461	.	-	.	ID=IALE00000024835;Parent=IALM00000008187
contig_000105	AUGUSTUS	CDS	61030	61613	1	-	2	ID=IALC00000024833;Parent=IALM00000008187
contig_000105	AUGUSTUS	CDS	61721	62237	0.58	-	0	ID=IALC00000024834;Parent=IALM00000008187
contig_000105	AUGUSTUS	CDS	62330	62461	0.6	-	0	ID=IALC00000024835;Parent=IALM00000008187
contig_000105	AUGUSTUS	intron	61614	61720	1	-	.	ID=IALI00000016658;Parent=IALM00000008187
contig_000105	AUGUSTUS	intron	62238	62329	0.58	-	.	ID=IALI00000016659;Parent=IALM00000008187
contig_000105	AUGUSTUS	start_codon	62459	62461	.	-	0	ID=IALS00000008168;Parent=IALM00000008187
contig_000105	AUGUSTUS	stop_codon	61030	61032	.	-	0	ID=IALST00000008176;Parent=IALM00000008187
contig_000105	AUGUSTUS	gene	62506	63250	.	-	.	ID=IAL_07287
contig_000105	AUGUSTUS	mRNA	62506	63250	0.96	-	.	ID=IALM00000008188;Parent=IAL_07287
contig_000105	AUGUSTUS	exon	62506	62531	.	-	.	ID=IALE00000024836;Parent=IALM00000008188
contig_000105	AUGUSTUS	exon	62593	63250	.	-	.	ID=IALE00000024837;Parent=IALM00000008188
contig_000105	AUGUSTUS	CDS	62506	62531	1	-	2	ID=IALC00000024836;Parent=IALM00000008188
contig_000105	AUGUSTUS	CDS	62593	63250	0.96	-	0	ID=IALC00000024837;Parent=IALM00000008188
contig_000105	AUGUSTUS	intron	62532	62592	0.98	-	.	ID=IALI00000016660;Parent=IALM00000008188
contig_000105	AUGUSTUS	start_codon	63248	63250	.	-	0	ID=IALS00000008169;Parent=IALM00000008188
contig_000105	AUGUSTUS	stop_codon	62506	62508	.	-	0	ID=IALST00000008177;Parent=IALM00000008188
contig_000105	AUGUSTUS	gene	144066	144500	.	+	.	ID=IAL_07288
contig_000105	AUGUSTUS	mRNA	144066	144500	0.99	+	.	ID=IALM00000008189;Parent=IAL_07288;Dbxref=InterPro:IPR012337,InterPro:IPR008906;gO_terms=GO:0046983;desc=Hermes transposase DNA-binding domain
contig_000105	AUGUSTUS	exon	144066	144500	.	+	.	ID=IALE00000024838;Parent=IALM00000008189
contig_000105	AUGUSTUS	CDS	144066	144500	0.99	+	0	ID=IALC00000024838;Parent=IALM00000008189
contig_000105	AUGUSTUS	start_codon	144066	144068	.	+	0	ID=IALS00000008170;Parent=IALM00000008189
contig_000105	AUGUSTUS	stop_codon	144498	144500	.	+	0	ID=IALST00000008178;Parent=IALM00000008189
contig_000106	AUGUSTUS	gene	86991	88532	.	-	.	ID=IAL_07289
contig_000106	AUGUSTUS	mRNA	86991	88094	0.69	-	.	ID=IALM00000008190;Parent=IAL_07289;Dbxref=InterPro:IPR029526;desc=Transposase IS4
contig_000106	AUGUSTUS	exon	86991	88094	.	-	.	ID=IALE00000024839;Parent=IALM00000008190
contig_000106	AUGUSTUS	CDS	86991	88094	0.69	-	0	ID=IALC00000024839;Parent=IALM00000008190
contig_000106	AUGUSTUS	start_codon	88092	88094	.	-	0	ID=IALS00000008171;Parent=IALM00000008190
contig_000106	AUGUSTUS	stop_codon	86991	86993	.	-	0	ID=IALST00000008179;Parent=IALM00000008190
contig_000106	AUGUSTUS	mRNA	86991	88532	0.99	-	.	ID=IALM00000008191;Parent=IAL_07289;Dbxref=InterPro:IPR029526;desc=Transposase IS4
contig_000106	AUGUSTUS	exon	86991	88532	.	-	.	ID=IALE00000024840;Parent=IALM00000008191
contig_000106	AUGUSTUS	CDS	86991	88532	0.99	-	0	ID=IALC00000024840;Parent=IALM00000008191
contig_000106	AUGUSTUS	start_codon	88530	88532	.	-	0	ID=IALS00000008172;Parent=IALM00000008191
contig_000106	AUGUSTUS	stop_codon	86991	86993	.	-	0	ID=IALST00000008180;Parent=IALM00000008191
contig_000106	AUGUSTUS	gene	88586	89192	.	-	.	ID=IAL_07290
contig_000106	AUGUSTUS	mRNA	88586	89192	1	-	.	ID=IALM00000008192;Parent=IAL_07290
contig_000106	AUGUSTUS	exon	88586	88662	.	-	.	ID=IALE00000024841;Parent=IALM00000008192
contig_000106	AUGUSTUS	exon	88718	89192	.	-	.	ID=IALE00000024842;Parent=IALM00000008192
contig_000106	AUGUSTUS	CDS	88586	88662	1	-	2	ID=IALC00000024841;Parent=IALM00000008192
contig_000106	AUGUSTUS	CDS	88718	89192	1	-	0	ID=IALC00000024842;Parent=IALM00000008192
contig_000106	AUGUSTUS	intron	88663	88717	1	-	.	ID=IALI00000016661;Parent=IALM00000008192
contig_000106	AUGUSTUS	start_codon	89190	89192	.	-	0	ID=IALS00000008173;Parent=IALM00000008192
contig_000106	AUGUSTUS	stop_codon	88586	88588	.	-	0	ID=IALST00000008181;Parent=IALM00000008192
contig_000106	AUGUSTUS	gene	125937	128915	.	+	.	ID=IAL_07291
contig_000106	AUGUSTUS	mRNA	125937	128915	0.41	+	.	ID=IALM00000008193;Parent=IAL_07291
contig_000106	AUGUSTUS	exon	125937	126090	.	+	.	ID=IALE00000024843;Parent=IALM00000008193
contig_000106	AUGUSTUS	exon	126145	127158	.	+	.	ID=IALE00000024844;Parent=IALM00000008193
contig_000106	AUGUSTUS	exon	128857	128915	.	+	.	ID=IALE00000024845;Parent=IALM00000008193
contig_000106	AUGUSTUS	CDS	125937	126090	0.8	+	0	ID=IALC00000024843;Parent=IALM00000008193
contig_000106	AUGUSTUS	CDS	126145	127158	0.79	+	2	ID=IALC00000024844;Parent=IALM00000008193
contig_000106	AUGUSTUS	CDS	128857	128915	0.51	+	2	ID=IALC00000024845;Parent=IALM00000008193
contig_000106	AUGUSTUS	intron	126091	126144	0.8	+	.	ID=IALI00000016662;Parent=IALM00000008193
contig_000106	AUGUSTUS	intron	127159	128856	0.51	+	.	ID=IALI00000016663;Parent=IALM00000008193
contig_000106	AUGUSTUS	start_codon	125937	125939	.	+	0	ID=IALS00000008174;Parent=IALM00000008193
contig_000106	AUGUSTUS	stop_codon	128913	128915	.	+	0	ID=IALST00000008182;Parent=IALM00000008193
contig_000106	AUGUSTUS	gene	351074	439718	.	+	.	ID=IAL_07292
contig_000106	AUGUSTUS	mRNA	351074	439718	0.34	+	.	ID=IALM00000008194;Parent=IAL_07292;Dbxref=InterPro:IPR013783,InterPro:IPR007110,InterPro:IPR036179,InterPro:IPR003656,InterPro:IPR037448,InterPro:IPR003598,InterPro:IPR013106,InterPro:IPR003599,InterPro:IPR012337;gO_terms=GO:0002115,GO:0003008,GO:0005575,GO:0005623,GO:0005886,GO:0005887,GO:0006810,GO:0006811,GO:0006812,GO:0006816,GO:0007600,GO:0007606,GO:0007610,GO:0007631,GO:0008150,GO:0009987,GO:0016020,GO:0016021,GO:0016043,GO:0030001,GO:0031224,GO:0031226,GO:0032501,GO:0035199,GO:0042221,GO:0044425,GO:0044459,GO:0044464,GO:0050808,GO:0050877,GO:0050896,GO:0050909,GO:0050914,GO:0051179,GO:0051234,GO:0070838,GO:0071840,GO:0071944,GO:0072511-GO:0003677;desc=Immunoglobulin V-set domain
contig_000106	AUGUSTUS	exon	351074	351235	.	+	.	ID=IALE00000024846;Parent=IALM00000008194
contig_000106	AUGUSTUS	exon	351285	351723	.	+	.	ID=IALE00000024847;Parent=IALM00000008194
contig_000106	AUGUSTUS	exon	351837	352846	.	+	.	ID=IALE00000024848;Parent=IALM00000008194
contig_000106	AUGUSTUS	exon	383828	384664	.	+	.	ID=IALE00000024849;Parent=IALM00000008194
contig_000106	AUGUSTUS	exon	385907	385984	.	+	.	ID=IALE00000024850;Parent=IALM00000008194
contig_000106	AUGUSTUS	exon	394665	394797	.	+	.	ID=IALE00000024851;Parent=IALM00000008194
contig_000106	AUGUSTUS	exon	429839	430238	.	+	.	ID=IALE00000024852;Parent=IALM00000008194
contig_000106	AUGUSTUS	exon	430579	430676	.	+	.	ID=IALE00000024853;Parent=IALM00000008194
contig_000106	AUGUSTUS	exon	439591	439718	.	+	.	ID=IALE00000024854;Parent=IALM00000008194
contig_000106	AUGUSTUS	CDS	351074	351235	1	+	0	ID=IALC00000024846;Parent=IALM00000008194
contig_000106	AUGUSTUS	CDS	351285	351723	0.64	+	0	ID=IALC00000024847;Parent=IALM00000008194
contig_000106	AUGUSTUS	CDS	351837	352846	0.52	+	2	ID=IALC00000024848;Parent=IALM00000008194
contig_000106	AUGUSTUS	CDS	383828	384664	0.85	+	0	ID=IALC00000024849;Parent=IALM00000008194
contig_000106	AUGUSTUS	CDS	385907	385984	1	+	0	ID=IALC00000024850;Parent=IALM00000008194
contig_000106	AUGUSTUS	CDS	394665	394797	1	+	0	ID=IALC00000024851;Parent=IALM00000008194
contig_000106	AUGUSTUS	CDS	429839	430238	1	+	2	ID=IALC00000024852;Parent=IALM00000008194
contig_000106	AUGUSTUS	CDS	430579	430676	1	+	1	ID=IALC00000024853;Parent=IALM00000008194
contig_000106	AUGUSTUS	CDS	439591	439718	0.97	+	2	ID=IALC00000024854;Parent=IALM00000008194
contig_000106	AUGUSTUS	intron	351236	351284	1	+	.	ID=IALI00000016664;Parent=IALM00000008194
contig_000106	AUGUSTUS	intron	351724	351836	0.44	+	.	ID=IALI00000016665;Parent=IALM00000008194
contig_000106	AUGUSTUS	intron	352847	383827	0.79	+	.	ID=IALI00000016666;Parent=IALM00000008194
contig_000106	AUGUSTUS	intron	384665	385906	1	+	.	ID=IALI00000016667;Parent=IALM00000008194
contig_000106	AUGUSTUS	intron	385985	394664	1	+	.	ID=IALI00000016668;Parent=IALM00000008194
contig_000106	AUGUSTUS	intron	394798	429838	1	+	.	ID=IALI00000016669;Parent=IALM00000008194
contig_000106	AUGUSTUS	intron	430239	430578	1	+	.	ID=IALI00000016670;Parent=IALM00000008194
contig_000106	AUGUSTUS	intron	430677	439590	1	+	.	ID=IALI00000016671;Parent=IALM00000008194
contig_000106	AUGUSTUS	start_codon	351074	351076	.	+	0	ID=IALS00000008175;Parent=IALM00000008194
contig_000106	AUGUSTUS	stop_codon	439716	439718	.	+	0	ID=IALST00000008183;Parent=IALM00000008194
contig_000106	GeneMark.hmm3	mRNA	429826	439718	.	+	.	ID=IALM00000008195;Parent=IAL_07292;Dbxref=InterPro:IPR036179,InterPro:IPR003599,InterPro:IPR037448,InterPro:IPR007110,InterPro:IPR013783;gO_terms=GO:0002115,GO:0003008,GO:0005575,GO:0005623,GO:0005886,GO:0005887,GO:0006810,GO:0006811,GO:0006812,GO:0006816,GO:0007600,GO:0007606,GO:0007610,GO:0007631,GO:0008150,GO:0009987,GO:0016020,GO:0016021,GO:0016043,GO:0030001,GO:0031224,GO:0031226,GO:0032501,GO:0035199,GO:0042221,GO:0044425,GO:0044459,GO:0044464,GO:0050808,GO:0050877,GO:0050896,GO:0050909,GO:0050914,GO:0051179,GO:0051234,GO:0070838,GO:0071840,GO:0071944,GO:0072511;desc=Immunoglobulin V-set domain
contig_000106	GeneMark.hmm3	exon	429826	430238	0	+	.	ID=IALE00000024855;Parent=IALM00000008195
contig_000106	GeneMark.hmm3	exon	430579	430676	0	+	.	ID=IALE00000024856;Parent=IALM00000008195
contig_000106	GeneMark.hmm3	exon	439591	439718	0	+	.	ID=IALE00000024857;Parent=IALM00000008195
contig_000106	GeneMark.hmm3	CDS	429826	430238	.	+	0	ID=IALC00000024855;Parent=IALM00000008195
contig_000106	GeneMark.hmm3	CDS	430579	430676	.	+	1	ID=IALC00000024856;Parent=IALM00000008195
contig_000106	GeneMark.hmm3	CDS	439591	439718	.	+	2	ID=IALC00000024857;Parent=IALM00000008195
contig_000106	GeneMark.hmm3	intron	430239	430578	.	+	1	ID=IALI00000016672;Parent=IALM00000008195
contig_000106	GeneMark.hmm3	intron	430677	439590	.	+	2	ID=IALI00000016673;Parent=IALM00000008195
contig_000106	GeneMark.hmm3	start_codon	429826	429828	.	+	0	ID=IALS00000008176;Parent=IALM00000008195
contig_000106	GeneMark.hmm3	stop_codon	439716	439718	.	+	0	ID=IALST00000008184;Parent=IALM00000008195
contig_000107	AUGUSTUS	gene	21109	22877	.	-	.	ID=IAL_07293
contig_000107	AUGUSTUS	mRNA	21109	22877	0.22	-	.	ID=IALM00000008196;Parent=IAL_07293
contig_000107	AUGUSTUS	exon	21109	21319	.	-	.	ID=IALE00000024858;Parent=IALM00000008196
contig_000107	AUGUSTUS	exon	21380	21501	.	-	.	ID=IALE00000024859;Parent=IALM00000008196
contig_000107	AUGUSTUS	exon	22842	22877	.	-	.	ID=IALE00000024860;Parent=IALM00000008196
contig_000107	AUGUSTUS	CDS	21109	21319	0.41	-	1	ID=IALC00000024858;Parent=IALM00000008196
contig_000107	AUGUSTUS	CDS	21380	21501	0.23	-	0	ID=IALC00000024859;Parent=IALM00000008196
contig_000107	AUGUSTUS	CDS	22842	22877	0.24	-	0	ID=IALC00000024860;Parent=IALM00000008196
contig_000107	AUGUSTUS	intron	21320	21379	0.36	-	.	ID=IALI00000016674;Parent=IALM00000008196
contig_000107	AUGUSTUS	intron	21502	22841	0.23	-	.	ID=IALI00000016675;Parent=IALM00000008196
contig_000107	AUGUSTUS	start_codon	22875	22877	.	-	0	ID=IALS00000008177;Parent=IALM00000008196
contig_000107	AUGUSTUS	stop_codon	21109	21111	.	-	0	ID=IALST00000008185;Parent=IALM00000008196
contig_000107	AUGUSTUS	gene	89977	90549	.	-	.	ID=IAL_07294
contig_000107	AUGUSTUS	mRNA	89977	90549	0.96	-	.	ID=IALM00000008197;Parent=IAL_07294;desc=zinc finger
contig_000107	AUGUSTUS	exon	89977	90549	.	-	.	ID=IALE00000024861;Parent=IALM00000008197
contig_000107	AUGUSTUS	CDS	89977	90549	0.96	-	0	ID=IALC00000024861;Parent=IALM00000008197
contig_000107	AUGUSTUS	start_codon	90547	90549	.	-	0	ID=IALS00000008178;Parent=IALM00000008197
contig_000107	AUGUSTUS	stop_codon	89977	89979	.	-	0	ID=IALST00000008186;Parent=IALM00000008197
contig_000107	AUGUSTUS	gene	89977	90831	.	-	.	ID=IAL_07295
contig_000107	AUGUSTUS	mRNA	89977	90831	0.49	-	.	ID=IALM00000008198;Parent=IAL_07295;Dbxref=InterPro:IPR036397,InterPro:IPR001584,InterPro:IPR012337,InterPro:IPR050951;gO_terms=GO:0003676,GO:0015074;desc=zinc finger
contig_000107	AUGUSTUS	exon	89977	90647	.	-	.	ID=IALE00000024862;Parent=IALM00000008198
contig_000107	AUGUSTUS	exon	90729	90831	.	-	.	ID=IALE00000024863;Parent=IALM00000008198
contig_000107	AUGUSTUS	CDS	89977	90647	0.66	-	2	ID=IALC00000024862;Parent=IALM00000008198
contig_000107	AUGUSTUS	CDS	90729	90831	0.71	-	0	ID=IALC00000024863;Parent=IALM00000008198
contig_000107	AUGUSTUS	intron	90648	90728	0.96	-	.	ID=IALI00000016676;Parent=IALM00000008198
contig_000107	AUGUSTUS	start_codon	90829	90831	.	-	0	ID=IALS00000008179;Parent=IALM00000008198
contig_000107	AUGUSTUS	stop_codon	89977	89979	.	-	0	ID=IALST00000008187;Parent=IALM00000008198
contig_000107	AUGUSTUS	gene	181832	184610	.	-	.	ID=IAL_07296
contig_000107	AUGUSTUS	mRNA	181832	184610	0.23	-	.	ID=IALM00000008199;Parent=IAL_07296
contig_000107	AUGUSTUS	exon	181832	182143	.	-	.	ID=IALE00000024864;Parent=IALM00000008199
contig_000107	AUGUSTUS	exon	183953	184134	.	-	.	ID=IALE00000024865;Parent=IALM00000008199
contig_000107	AUGUSTUS	exon	184598	184610	.	-	.	ID=IALE00000024866;Parent=IALM00000008199
contig_000107	AUGUSTUS	CDS	181832	182143	0.69	-	0	ID=IALC00000024864;Parent=IALM00000008199
contig_000107	AUGUSTUS	CDS	183953	184134	0.56	-	2	ID=IALC00000024865;Parent=IALM00000008199
contig_000107	AUGUSTUS	CDS	184598	184610	0.51	-	0	ID=IALC00000024866;Parent=IALM00000008199
contig_000107	AUGUSTUS	intron	182144	183952	0.45	-	.	ID=IALI00000016677;Parent=IALM00000008199
contig_000107	AUGUSTUS	intron	184135	184597	0.47	-	.	ID=IALI00000016678;Parent=IALM00000008199
contig_000107	AUGUSTUS	start_codon	184608	184610	.	-	0	ID=IALS00000008180;Parent=IALM00000008199
contig_000107	AUGUSTUS	stop_codon	181832	181834	.	-	0	ID=IALST00000008188;Parent=IALM00000008199
contig_000108	AUGUSTUS	gene	1859	2845	.	+	.	ID=IAL_07297
contig_000108	AUGUSTUS	mRNA	1859	2845	0.94	+	.	ID=IALM00000008200;Parent=IAL_07297;Dbxref=InterPro:IPR000477;desc=Reverse transcriptase (RNA-dependent DNA polymerase)
contig_000108	AUGUSTUS	exon	1859	2845	.	+	.	ID=IALE00000024867;Parent=IALM00000008200
contig_000108	AUGUSTUS	CDS	1859	2845	0.94	+	0	ID=IALC00000024867;Parent=IALM00000008200
contig_000108	AUGUSTUS	start_codon	1859	1861	.	+	0	ID=IALS00000008181;Parent=IALM00000008200
contig_000108	AUGUSTUS	stop_codon	2843	2845	.	+	0	ID=IALST00000008189;Parent=IALM00000008200
contig_000108	AUGUSTUS	gene	3722	4732	.	-	.	ID=IAL_07298
contig_000108	AUGUSTUS	mRNA	3722	4732	0.61	-	.	ID=IALM00000008201;Parent=IAL_07298
contig_000108	AUGUSTUS	exon	3722	3986	.	-	.	ID=IALE00000024868;Parent=IALM00000008201
contig_000108	AUGUSTUS	exon	4048	4338	.	-	.	ID=IALE00000024869;Parent=IALM00000008201
contig_000108	AUGUSTUS	exon	4478	4546	.	-	.	ID=IALE00000024870;Parent=IALM00000008201
contig_000108	AUGUSTUS	exon	4611	4732	.	-	.	ID=IALE00000024871;Parent=IALM00000008201
contig_000108	AUGUSTUS	CDS	3722	3986	1	-	1	ID=IALC00000024868;Parent=IALM00000008201
contig_000108	AUGUSTUS	CDS	4048	4338	1	-	1	ID=IALC00000024869;Parent=IALM00000008201
contig_000108	AUGUSTUS	CDS	4478	4546	0.61	-	1	ID=IALC00000024870;Parent=IALM00000008201
contig_000108	AUGUSTUS	CDS	4611	4732	1	-	0	ID=IALC00000024871;Parent=IALM00000008201
contig_000108	AUGUSTUS	intron	3987	4047	1	-	.	ID=IALI00000016679;Parent=IALM00000008201
contig_000108	AUGUSTUS	intron	4339	4477	0.61	-	.	ID=IALI00000016680;Parent=IALM00000008201
contig_000108	AUGUSTUS	intron	4547	4610	0.78	-	.	ID=IALI00000016681;Parent=IALM00000008201
contig_000108	AUGUSTUS	start_codon	4730	4732	.	-	0	ID=IALS00000008182;Parent=IALM00000008201
contig_000108	AUGUSTUS	stop_codon	3722	3724	.	-	0	ID=IALST00000008190;Parent=IALM00000008201
contig_000108	AUGUSTUS	gene	16616	17380	.	+	.	ID=IAL_07299
contig_000108	AUGUSTUS	mRNA	16616	17380	0.91	+	.	ID=IALM00000008202;Parent=IAL_07299
contig_000108	AUGUSTUS	exon	16616	17380	.	+	.	ID=IALE00000024872;Parent=IALM00000008202
contig_000108	AUGUSTUS	CDS	16616	17380	0.91	+	0	ID=IALC00000024872;Parent=IALM00000008202
contig_000108	AUGUSTUS	start_codon	16616	16618	.	+	0	ID=IALS00000008183;Parent=IALM00000008202
contig_000108	AUGUSTUS	stop_codon	17378	17380	.	+	0	ID=IALST00000008191;Parent=IALM00000008202
contig_000108	AUGUSTUS	gene	37167	39151	.	+	.	ID=IAL_07300
contig_000108	AUGUSTUS	mRNA	37167	39151	0.29	+	.	ID=IALM00000008203;Parent=IAL_07300;Dbxref=InterPro:IPR006578;desc=Alcohol dehydrogenase transcription factor Myb/SANT-like
contig_000108	AUGUSTUS	exon	37167	37308	.	+	.	ID=IALE00000024873;Parent=IALM00000008203
contig_000108	AUGUSTUS	exon	38810	39042	.	+	.	ID=IALE00000024874;Parent=IALM00000008203
contig_000108	AUGUSTUS	exon	39098	39151	.	+	.	ID=IALE00000024875;Parent=IALM00000008203
contig_000108	AUGUSTUS	CDS	37167	37308	0.97	+	0	ID=IALC00000024873;Parent=IALM00000008203
contig_000108	AUGUSTUS	CDS	38810	39042	0.29	+	2	ID=IALC00000024874;Parent=IALM00000008203
contig_000108	AUGUSTUS	CDS	39098	39151	0.4	+	0	ID=IALC00000024875;Parent=IALM00000008203
contig_000108	AUGUSTUS	intron	37309	38809	0.76	+	.	ID=IALI00000016682;Parent=IALM00000008203
contig_000108	AUGUSTUS	intron	39043	39097	0.4	+	.	ID=IALI00000016683;Parent=IALM00000008203
contig_000108	AUGUSTUS	start_codon	37167	37169	.	+	0	ID=IALS00000008184;Parent=IALM00000008203
contig_000108	AUGUSTUS	stop_codon	39149	39151	.	+	0	ID=IALST00000008192;Parent=IALM00000008203
contig_000108	AUGUSTUS	gene	39262	40906	.	-	.	ID=IAL_07301
contig_000108	AUGUSTUS	mRNA	39262	40906	0.62	-	.	ID=IALM00000008204;Parent=IAL_07301;desc=DDE superfamily endonuclease
contig_000108	AUGUSTUS	exon	39262	39416	.	-	.	ID=IALE00000024876;Parent=IALM00000008204
contig_000108	AUGUSTUS	exon	40702	40906	.	-	.	ID=IALE00000024877;Parent=IALM00000008204
contig_000108	AUGUSTUS	CDS	39262	39416	0.77	-	2	ID=IALC00000024876;Parent=IALM00000008204
contig_000108	AUGUSTUS	CDS	40702	40906	0.78	-	0	ID=IALC00000024877;Parent=IALM00000008204
contig_000108	AUGUSTUS	intron	39417	40701	0.78	-	.	ID=IALI00000016684;Parent=IALM00000008204
contig_000108	AUGUSTUS	start_codon	40904	40906	.	-	0	ID=IALS00000008185;Parent=IALM00000008204
contig_000108	AUGUSTUS	stop_codon	39262	39264	.	-	0	ID=IALST00000008193;Parent=IALM00000008204
contig_000108	AUGUSTUS	gene	49641	51360	.	-	.	ID=IAL_07302
contig_000108	AUGUSTUS	mRNA	49641	51360	1	-	.	ID=IALM00000008205;Parent=IAL_07302;Dbxref=InterPro:IPR031874;desc=cuticle protein
contig_000108	AUGUSTUS	exon	49641	49955	.	-	.	ID=IALE00000024878;Parent=IALM00000008205
contig_000108	AUGUSTUS	exon	51355	51360	.	-	.	ID=IALE00000024879;Parent=IALM00000008205
contig_000108	AUGUSTUS	CDS	49641	49955	1	-	0	ID=IALC00000024878;Parent=IALM00000008205
contig_000108	AUGUSTUS	CDS	51355	51360	1	-	0	ID=IALC00000024879;Parent=IALM00000008205
contig_000108	AUGUSTUS	intron	49956	51354	1	-	.	ID=IALI00000016685;Parent=IALM00000008205
contig_000108	AUGUSTUS	start_codon	51358	51360	.	-	0	ID=IALS00000008186;Parent=IALM00000008205
contig_000108	AUGUSTUS	stop_codon	49641	49643	.	-	0	ID=IALST00000008194;Parent=IALM00000008205
contig_000108	AUGUSTUS	gene	67407	72966	.	+	.	ID=IAL_07303
contig_000108	AUGUSTUS	mRNA	67407	72966	0.34	+	.	ID=IALM00000008206;Parent=IAL_07303
contig_000108	AUGUSTUS	exon	67407	67592	.	+	.	ID=IALE00000024880;Parent=IALM00000008206
contig_000108	AUGUSTUS	exon	67652	67959	.	+	.	ID=IALE00000024881;Parent=IALM00000008206
contig_000108	AUGUSTUS	exon	70521	70573	.	+	.	ID=IALE00000024882;Parent=IALM00000008206
contig_000108	AUGUSTUS	exon	72611	72966	.	+	.	ID=IALE00000024883;Parent=IALM00000008206
contig_000108	AUGUSTUS	CDS	67407	67592	0.6	+	0	ID=IALC00000024880;Parent=IALM00000008206
contig_000108	AUGUSTUS	CDS	67652	67959	1	+	0	ID=IALC00000024881;Parent=IALM00000008206
contig_000108	AUGUSTUS	CDS	70521	70573	0.57	+	1	ID=IALC00000024882;Parent=IALM00000008206
contig_000108	AUGUSTUS	CDS	72611	72966	0.98	+	2	ID=IALC00000024883;Parent=IALM00000008206
contig_000108	AUGUSTUS	intron	67593	67651	1	+	.	ID=IALI00000016686;Parent=IALM00000008206
contig_000108	AUGUSTUS	intron	67960	70520	0.59	+	.	ID=IALI00000016687;Parent=IALM00000008206
contig_000108	AUGUSTUS	intron	70574	72610	0.56	+	.	ID=IALI00000016688;Parent=IALM00000008206
contig_000108	AUGUSTUS	start_codon	67407	67409	.	+	0	ID=IALS00000008187;Parent=IALM00000008206
contig_000108	AUGUSTUS	stop_codon	72964	72966	.	+	0	ID=IALST00000008195;Parent=IALM00000008206
contig_000108	AUGUSTUS	gene	74901	75303	.	-	.	ID=IAL_07304
contig_000108	AUGUSTUS	mRNA	74901	75303	0.99	-	.	ID=IALM00000008207;Parent=IAL_07304;desc=Plant transposon protein
contig_000108	AUGUSTUS	exon	74901	74920	.	-	.	ID=IALE00000024884;Parent=IALM00000008207
contig_000108	AUGUSTUS	exon	74987	75088	.	-	.	ID=IALE00000024885;Parent=IALM00000008207
contig_000108	AUGUSTUS	exon	75150	75303	.	-	.	ID=IALE00000024886;Parent=IALM00000008207
contig_000108	AUGUSTUS	CDS	74901	74920	0.99	-	2	ID=IALC00000024884;Parent=IALM00000008207
contig_000108	AUGUSTUS	CDS	74987	75088	1	-	2	ID=IALC00000024885;Parent=IALM00000008207
contig_000108	AUGUSTUS	CDS	75150	75303	1	-	0	ID=IALC00000024886;Parent=IALM00000008207
contig_000108	AUGUSTUS	intron	74921	74986	1	-	.	ID=IALI00000016689;Parent=IALM00000008207
contig_000108	AUGUSTUS	intron	75089	75149	1	-	.	ID=IALI00000016690;Parent=IALM00000008207
contig_000108	AUGUSTUS	start_codon	75301	75303	.	-	0	ID=IALS00000008188;Parent=IALM00000008207
contig_000108	AUGUSTUS	stop_codon	74901	74903	.	-	0	ID=IALST00000008196;Parent=IALM00000008207
contig_000108	AUGUSTUS	gene	95185	95535	.	+	.	ID=IAL_07305
contig_000108	AUGUSTUS	mRNA	95185	95535	0.63	+	.	ID=IALM00000008208;Parent=IAL_07305;desc=Alcohol dehydrogenase transcription factor Myb/SANT-like
contig_000108	AUGUSTUS	exon	95185	95535	.	+	.	ID=IALE00000024887;Parent=IALM00000008208
contig_000108	AUGUSTUS	CDS	95185	95535	0.63	+	0	ID=IALC00000024887;Parent=IALM00000008208
contig_000108	AUGUSTUS	start_codon	95185	95187	.	+	0	ID=IALS00000008189;Parent=IALM00000008208
contig_000108	AUGUSTUS	stop_codon	95533	95535	.	+	0	ID=IALST00000008197;Parent=IALM00000008208
contig_000108	AUGUSTUS	gene	111186	111872	.	+	.	ID=IAL_07306
contig_000108	AUGUSTUS	mRNA	111186	111872	1	+	.	ID=IALM00000008209;Parent=IAL_07306
contig_000108	AUGUSTUS	exon	111186	111872	.	+	.	ID=IALE00000024888;Parent=IALM00000008209
contig_000108	AUGUSTUS	CDS	111186	111872	1	+	0	ID=IALC00000024888;Parent=IALM00000008209
contig_000108	AUGUSTUS	start_codon	111186	111188	.	+	0	ID=IALS00000008190;Parent=IALM00000008209
contig_000108	AUGUSTUS	stop_codon	111870	111872	.	+	0	ID=IALST00000008198;Parent=IALM00000008209
contig_000108	AUGUSTUS	gene	202565	203231	.	+	.	ID=IAL_07307
contig_000108	AUGUSTUS	mRNA	202565	203231	1	+	.	ID=IALM00000008210;Parent=IAL_07307
contig_000108	AUGUSTUS	exon	202565	202878	.	+	.	ID=IALE00000024889;Parent=IALM00000008210
contig_000108	AUGUSTUS	exon	202967	203231	.	+	.	ID=IALE00000024890;Parent=IALM00000008210
contig_000108	AUGUSTUS	CDS	202565	202878	1	+	0	ID=IALC00000024889;Parent=IALM00000008210
contig_000108	AUGUSTUS	CDS	202967	203231	1	+	1	ID=IALC00000024890;Parent=IALM00000008210
contig_000108	AUGUSTUS	intron	202879	202966	1	+	.	ID=IALI00000016691;Parent=IALM00000008210
contig_000108	AUGUSTUS	start_codon	202565	202567	.	+	0	ID=IALS00000008191;Parent=IALM00000008210
contig_000108	AUGUSTUS	stop_codon	203229	203231	.	+	0	ID=IALST00000008199;Parent=IALM00000008210
contig_000108	AUGUSTUS	gene	203535	205979	.	+	.	ID=IAL_07308
contig_000108	AUGUSTUS	mRNA	203535	205979	0.37	+	.	ID=IALM00000008211;Parent=IAL_07308
contig_000108	AUGUSTUS	exon	203535	203933	.	+	.	ID=IALE00000024891;Parent=IALM00000008211
contig_000108	AUGUSTUS	exon	203998	204028	.	+	.	ID=IALE00000024892;Parent=IALM00000008211
contig_000108	AUGUSTUS	exon	204112	204313	.	+	.	ID=IALE00000024893;Parent=IALM00000008211
contig_000108	AUGUSTUS	exon	205799	205979	.	+	.	ID=IALE00000024894;Parent=IALM00000008211
contig_000108	AUGUSTUS	CDS	203535	203933	1	+	0	ID=IALC00000024891;Parent=IALM00000008211
contig_000108	AUGUSTUS	CDS	203998	204028	0.38	+	0	ID=IALC00000024892;Parent=IALM00000008211
contig_000108	AUGUSTUS	CDS	204112	204313	0.37	+	2	ID=IALC00000024893;Parent=IALM00000008211
contig_000108	AUGUSTUS	CDS	205799	205979	0.42	+	1	ID=IALC00000024894;Parent=IALM00000008211
contig_000108	AUGUSTUS	intron	203934	203997	1	+	.	ID=IALI00000016692;Parent=IALM00000008211
contig_000108	AUGUSTUS	intron	204029	204111	0.37	+	.	ID=IALI00000016693;Parent=IALM00000008211
contig_000108	AUGUSTUS	intron	204314	205798	0.37	+	.	ID=IALI00000016694;Parent=IALM00000008211
contig_000108	AUGUSTUS	start_codon	203535	203537	.	+	0	ID=IALS00000008192;Parent=IALM00000008211
contig_000108	AUGUSTUS	stop_codon	205977	205979	.	+	0	ID=IALST00000008200;Parent=IALM00000008211
contig_000109	AUGUSTUS	gene	44197	148714	.	-	.	ID=IAL_07309
contig_000109	AUGUSTUS	mRNA	44197	148714	0.29	-	.	ID=IALM00000008212;Parent=IAL_07309;Dbxref=InterPro:IPR013162,InterPro:IPR036179,InterPro:IPR013783,InterPro:IPR007110,InterPro:IPR003961,InterPro:IPR003598,InterPro:IPR036116,InterPro:IPR003599,InterPro:IPR013106;gO_terms=GO:0003008,GO:0007600,GO:0008150,GO:0019233,GO:0032501,GO:0050877-GO:0005515;desc=Immunoglobulin like
contig_000109	AUGUSTUS	exon	44197	44823	.	-	.	ID=IALE00000024895;Parent=IALM00000008212
contig_000109	AUGUSTUS	exon	62957	63354	.	-	.	ID=IALE00000024896;Parent=IALM00000008212
contig_000109	AUGUSTUS	exon	64829	65128	.	-	.	ID=IALE00000024897;Parent=IALM00000008212
contig_000109	AUGUSTUS	exon	72759	73745	.	-	.	ID=IALE00000024898;Parent=IALM00000008212
contig_000109	AUGUSTUS	exon	80258	80411	.	-	.	ID=IALE00000024899;Parent=IALM00000008212
contig_000109	AUGUSTUS	exon	91075	91205	.	-	.	ID=IALE00000024900;Parent=IALM00000008212
contig_000109	AUGUSTUS	exon	91305	91512	.	-	.	ID=IALE00000024901;Parent=IALM00000008212
contig_000109	AUGUSTUS	exon	91780	91931	.	-	.	ID=IALE00000024902;Parent=IALM00000008212
contig_000109	AUGUSTUS	exon	104929	105001	.	-	.	ID=IALE00000024903;Parent=IALM00000008212
contig_000109	AUGUSTUS	exon	116549	116793	.	-	.	ID=IALE00000024904;Parent=IALM00000008212
contig_000109	AUGUSTUS	exon	123500	123708	.	-	.	ID=IALE00000024905;Parent=IALM00000008212
contig_000109	AUGUSTUS	exon	147699	147834	.	-	.	ID=IALE00000024906;Parent=IALM00000008212
contig_000109	AUGUSTUS	exon	148690	148714	.	-	.	ID=IALE00000024907;Parent=IALM00000008212
contig_000109	AUGUSTUS	CDS	44197	44823	1	-	0	ID=IALC00000024895;Parent=IALM00000008212
contig_000109	AUGUSTUS	CDS	62957	63354	1	-	2	ID=IALC00000024896;Parent=IALM00000008212
contig_000109	AUGUSTUS	CDS	64829	65128	1	-	2	ID=IALC00000024897;Parent=IALM00000008212
contig_000109	AUGUSTUS	CDS	72759	73745	1	-	2	ID=IALC00000024898;Parent=IALM00000008212
contig_000109	AUGUSTUS	CDS	80258	80411	1	-	0	ID=IALC00000024899;Parent=IALM00000008212
contig_000109	AUGUSTUS	CDS	91075	91205	1	-	2	ID=IALC00000024900;Parent=IALM00000008212
contig_000109	AUGUSTUS	CDS	91305	91512	1	-	0	ID=IALC00000024901;Parent=IALM00000008212
contig_000109	AUGUSTUS	CDS	91780	91931	1	-	2	ID=IALC00000024902;Parent=IALM00000008212
contig_000109	AUGUSTUS	CDS	104929	105001	1	-	0	ID=IALC00000024903;Parent=IALM00000008212
contig_000109	AUGUSTUS	CDS	116549	116793	1	-	2	ID=IALC00000024904;Parent=IALM00000008212
contig_000109	AUGUSTUS	CDS	123500	123708	1	-	1	ID=IALC00000024905;Parent=IALM00000008212
contig_000109	AUGUSTUS	CDS	147699	147834	0.93	-	2	ID=IALC00000024906;Parent=IALM00000008212
contig_000109	AUGUSTUS	CDS	148690	148714	0.32	-	0	ID=IALC00000024907;Parent=IALM00000008212
contig_000109	AUGUSTUS	intron	44824	62956	1	-	.	ID=IALI00000016695;Parent=IALM00000008212
contig_000109	AUGUSTUS	intron	63355	64828	1	-	.	ID=IALI00000016696;Parent=IALM00000008212
contig_000109	AUGUSTUS	intron	65129	72758	1	-	.	ID=IALI00000016697;Parent=IALM00000008212
contig_000109	AUGUSTUS	intron	73746	80257	1	-	.	ID=IALI00000016698;Parent=IALM00000008212
contig_000109	AUGUSTUS	intron	80412	91074	1	-	.	ID=IALI00000016699;Parent=IALM00000008212
contig_000109	AUGUSTUS	intron	91206	91304	1	-	.	ID=IALI00000016700;Parent=IALM00000008212
contig_000109	AUGUSTUS	intron	91513	91779	1	-	.	ID=IALI00000016701;Parent=IALM00000008212
contig_000109	AUGUSTUS	intron	91932	104928	1	-	.	ID=IALI00000016702;Parent=IALM00000008212
contig_000109	AUGUSTUS	intron	105002	116548	1	-	.	ID=IALI00000016703;Parent=IALM00000008212
contig_000109	AUGUSTUS	intron	116794	123499	1	-	.	ID=IALI00000016704;Parent=IALM00000008212
contig_000109	AUGUSTUS	intron	123709	147698	1	-	.	ID=IALI00000016705;Parent=IALM00000008212
contig_000109	AUGUSTUS	intron	147835	148689	0.29	-	.	ID=IALI00000016706;Parent=IALM00000008212
contig_000109	AUGUSTUS	start_codon	148712	148714	.	-	0	ID=IALS00000008193;Parent=IALM00000008212
contig_000109	AUGUSTUS	stop_codon	44197	44199	.	-	0	ID=IALST00000008201;Parent=IALM00000008212
contig_000109	AUGUSTUS	gene	179420	181219	.	+	.	ID=IAL_07310
contig_000109	AUGUSTUS	mRNA	179420	181000	0.33	+	.	ID=IALM00000008213;Parent=IAL_07310;Dbxref=InterPro:IPR029526;gO_terms=GO:0001503,GO:0001649,GO:0002791,GO:0002793,GO:0003674,GO:0004888,GO:0004930,GO:0004965,GO:0005488,GO:0005515,GO:0005575,GO:0005576,GO:0005615,GO:0005622,GO:0005623,GO:0005737,GO:0005739,GO:0005740,GO:0005783,GO:0005789,GO:0005886,GO:0005887,GO:0007154,GO:0007165,GO:0007186,GO:0007187,GO:0007188,GO:0007193,GO:0007194,GO:0007214,GO:0008021,GO:0008134,GO:0008150,GO:0008285,GO:0009636,GO:0009987,GO:0010033,GO:0010646,GO:0010647,GO:0010648,GO:0010817,GO:0012505,GO:0014048,GO:0014049,GO:0014052,GO:0014053,GO:0014059,GO:0014060,GO:0016020,GO:0016021,GO:0016917,GO:0023051,GO:0023052,GO:0023056,GO:0023057,GO:0030133,GO:0030154,GO:0030424,GO:0030425,GO:0030594,GO:0030673,GO:0031090,GO:0031224,GO:0031226,GO:0031252,GO:0031253,GO:0031256,GO:0031279,GO:0031280,GO:0031410,GO:0031966,GO:0031967,GO:0031975,GO:0031982,GO:0031984,GO:0032222,GO:0032223,GO:0032501,GO:0032502,GO:0032589,GO:0032811,GO:0032879,GO:0032890,GO:0032891,GO:0032892,GO:0032991,GO:0033267,GO:0033602,GO:0033604,GO:0035094,GO:0036477,GO:0038023,GO:0038037,GO:0038039,GO:0042127,GO:0042175,GO:0042221,GO:0042493,GO:0042734,GO:0042995,GO:0043005,GO:0043025,GO:0043086,GO:0043197,GO:0043198,GO:0043226,GO:0043227,GO:0043229,GO:0043231,GO:0043235,GO:0043269,GO:0043270,GO:0043271,GO:0044070,GO:0044092,GO:0044297,GO:0044304,GO:0044309,GO:0044421,GO:0044422,GO:0044424,GO:0044425,GO:0044429,GO:0044432,GO:0044444,GO:0044446,GO:0044456,GO:0044459,GO:0044463,GO:0044464,GO:0045121,GO:0045202,GO:0045211,GO:0045471,GO:0045761,GO:0046677,GO:0046883,GO:0046887,GO:0046888,GO:0046982,GO:0046983,GO:0048518,GO:0048519,GO:0048522,GO:0048523,GO:0048583,GO:0048585,GO:0048869,GO:0050433,GO:0050789,GO:0050790,GO:0050794,GO:0050804,GO:0050805,GO:0050896,GO:0051046,GO:0051047,GO:0051048,GO:0051049,GO:0051050,GO:0051051,GO:0051339,GO:0051350,GO:0051588,GO:0051589,GO:0051716,GO:0051952,GO:0051953,GO:0051954,GO:0051955,GO:0051956,GO:0051957,GO:0060089,GO:0060123,GO:0060124,GO:0065007,GO:0065008,GO:0065009,GO:0070382,GO:0071944,GO:0090087,GO:0090276,GO:0090277,GO:0097060,GO:0097305,GO:0097447,GO:0097458,GO:0097648,GO:0097708,GO:0098589,GO:0098590,GO:0098793,GO:0098794,GO:0098796,GO:0098797,GO:0098802,GO:0098805,GO:0098827,GO:0098857,GO:0098878,GO:0099177,GO:0099503,GO:0099528,GO:0120025,GO:0120038,GO:1901700,GO:1902710,GO:1902712,GO:1903530,GO:1903531,GO:1903532,GO:1903792,GO:1903793,GO:1990430,GO:2001023,GO:2001024;desc=7 transmembrane sweet-taste receptor of 3 GCPR
contig_000109	AUGUSTUS	exon	179420	179523	.	+	.	ID=IALE00000024908;Parent=IALM00000008213
contig_000109	AUGUSTUS	exon	179586	180580	.	+	.	ID=IALE00000024909;Parent=IALM00000008213
contig_000109	AUGUSTUS	exon	180654	180717	.	+	.	ID=IALE00000024910;Parent=IALM00000008213
contig_000109	AUGUSTUS	exon	180805	181000	.	+	.	ID=IALE00000024911;Parent=IALM00000008213
contig_000109	AUGUSTUS	CDS	179420	179523	1	+	0	ID=IALC00000024908;Parent=IALM00000008213
contig_000109	AUGUSTUS	CDS	179586	180580	1	+	1	ID=IALC00000024909;Parent=IALM00000008213
contig_000109	AUGUSTUS	CDS	180654	180717	0.54	+	2	ID=IALC00000024910;Parent=IALM00000008213
contig_000109	AUGUSTUS	CDS	180805	181000	0.33	+	1	ID=IALC00000024911;Parent=IALM00000008213
contig_000109	AUGUSTUS	intron	179524	179585	1	+	.	ID=IALI00000016707;Parent=IALM00000008213
contig_000109	AUGUSTUS	intron	180581	180653	0.98	+	.	ID=IALI00000016708;Parent=IALM00000008213
contig_000109	AUGUSTUS	intron	180718	180804	0.54	+	.	ID=IALI00000016709;Parent=IALM00000008213
contig_000109	AUGUSTUS	start_codon	179420	179422	.	+	0	ID=IALS00000008194;Parent=IALM00000008213
contig_000109	AUGUSTUS	stop_codon	180998	181000	.	+	0	ID=IALST00000008202;Parent=IALM00000008213
contig_000109	AUGUSTUS	mRNA	179420	181219	0.29	+	.	ID=IALM00000008214;Parent=IAL_07310;Dbxref=InterPro:IPR029526;gO_terms=GO:0001503,GO:0001649,GO:0002791,GO:0002793,GO:0003674,GO:0004888,GO:0004930,GO:0004965,GO:0005488,GO:0005515,GO:0005575,GO:0005576,GO:0005615,GO:0005622,GO:0005623,GO:0005737,GO:0005739,GO:0005740,GO:0005783,GO:0005789,GO:0005886,GO:0005887,GO:0007154,GO:0007165,GO:0007186,GO:0007187,GO:0007188,GO:0007193,GO:0007194,GO:0007214,GO:0008021,GO:0008134,GO:0008150,GO:0008285,GO:0009636,GO:0009987,GO:0010033,GO:0010646,GO:0010647,GO:0010648,GO:0010817,GO:0012505,GO:0014048,GO:0014049,GO:0014052,GO:0014053,GO:0014059,GO:0014060,GO:0016020,GO:0016021,GO:0016917,GO:0023051,GO:0023052,GO:0023056,GO:0023057,GO:0030133,GO:0030154,GO:0030424,GO:0030425,GO:0030594,GO:0030673,GO:0031090,GO:0031224,GO:0031226,GO:0031252,GO:0031253,GO:0031256,GO:0031279,GO:0031280,GO:0031410,GO:0031966,GO:0031967,GO:0031975,GO:0031982,GO:0031984,GO:0032222,GO:0032223,GO:0032501,GO:0032502,GO:0032589,GO:0032811,GO:0032879,GO:0032890,GO:0032891,GO:0032892,GO:0032991,GO:0033267,GO:0033602,GO:0033604,GO:0035094,GO:0036477,GO:0038023,GO:0038037,GO:0038039,GO:0042127,GO:0042175,GO:0042221,GO:0042493,GO:0042734,GO:0042995,GO:0043005,GO:0043025,GO:0043086,GO:0043197,GO:0043198,GO:0043226,GO:0043227,GO:0043229,GO:0043231,GO:0043235,GO:0043269,GO:0043270,GO:0043271,GO:0044070,GO:0044092,GO:0044297,GO:0044304,GO:0044309,GO:0044421,GO:0044422,GO:0044424,GO:0044425,GO:0044429,GO:0044432,GO:0044444,GO:0044446,GO:0044456,GO:0044459,GO:0044463,GO:0044464,GO:0045121,GO:0045202,GO:0045211,GO:0045471,GO:0045761,GO:0046677,GO:0046883,GO:0046887,GO:0046888,GO:0046982,GO:0046983,GO:0048518,GO:0048519,GO:0048522,GO:0048523,GO:0048583,GO:0048585,GO:0048869,GO:0050433,GO:0050789,GO:0050790,GO:0050794,GO:0050804,GO:0050805,GO:0050896,GO:0051046,GO:0051047,GO:0051048,GO:0051049,GO:0051050,GO:0051051,GO:0051339,GO:0051350,GO:0051588,GO:0051589,GO:0051716,GO:0051952,GO:0051953,GO:0051954,GO:0051955,GO:0051956,GO:0051957,GO:0060089,GO:0060123,GO:0060124,GO:0065007,GO:0065008,GO:0065009,GO:0070382,GO:0071944,GO:0090087,GO:0090276,GO:0090277,GO:0097060,GO:0097305,GO:0097447,GO:0097458,GO:0097648,GO:0097708,GO:0098589,GO:0098590,GO:0098793,GO:0098794,GO:0098796,GO:0098797,GO:0098802,GO:0098805,GO:0098827,GO:0098857,GO:0098878,GO:0099177,GO:0099503,GO:0099528,GO:0120025,GO:0120038,GO:1901700,GO:1902710,GO:1902712,GO:1903530,GO:1903531,GO:1903532,GO:1903792,GO:1903793,GO:1990430,GO:2001023,GO:2001024;desc=7 transmembrane sweet-taste receptor of 3 GCPR
contig_000109	AUGUSTUS	exon	179420	179523	.	+	.	ID=IALE00000024912;Parent=IALM00000008214
contig_000109	AUGUSTUS	exon	179586	180189	.	+	.	ID=IALE00000024913;Parent=IALM00000008214
contig_000109	AUGUSTUS	exon	181190	181219	.	+	.	ID=IALE00000024914;Parent=IALM00000008214
contig_000109	AUGUSTUS	CDS	179420	179523	1	+	0	ID=IALC00000024912;Parent=IALM00000008214
contig_000109	AUGUSTUS	CDS	179586	180189	0.37	+	1	ID=IALC00000024913;Parent=IALM00000008214
contig_000109	AUGUSTUS	CDS	181190	181219	0.32	+	0	ID=IALC00000024914;Parent=IALM00000008214
contig_000109	AUGUSTUS	intron	179524	179585	1	+	.	ID=IALI00000016710;Parent=IALM00000008214
contig_000109	AUGUSTUS	intron	180190	181189	0.29	+	.	ID=IALI00000016711;Parent=IALM00000008214
contig_000109	AUGUSTUS	start_codon	179420	179422	.	+	0	ID=IALS00000008195;Parent=IALM00000008214
contig_000109	AUGUSTUS	stop_codon	181217	181219	.	+	0	ID=IALST00000008203;Parent=IALM00000008214
contig_000109	AUGUSTUS	gene	376512	377309	.	+	.	ID=IAL_07311
contig_000109	AUGUSTUS	mRNA	376512	377309	1	+	.	ID=IALM00000008215;Parent=IAL_07311;Dbxref=InterPro:IPR029526;desc=Transposase IS4
contig_000109	AUGUSTUS	exon	376512	377309	.	+	.	ID=IALE00000024915;Parent=IALM00000008215
contig_000109	AUGUSTUS	CDS	376512	377309	1	+	0	ID=IALC00000024915;Parent=IALM00000008215
contig_000109	AUGUSTUS	start_codon	376512	376514	.	+	0	ID=IALS00000008196;Parent=IALM00000008215
contig_000109	AUGUSTUS	stop_codon	377307	377309	.	+	0	ID=IALST00000008204;Parent=IALM00000008215
contig_000109	AUGUSTUS	gene	504250	504762	.	-	.	ID=IAL_07312
contig_000109	AUGUSTUS	mRNA	504250	504762	0.97	-	.	ID=IALM00000008216;Parent=IAL_07312;desc=transposition, RNA-mediated
contig_000109	AUGUSTUS	exon	504250	504762	.	-	.	ID=IALE00000024916;Parent=IALM00000008216
contig_000109	AUGUSTUS	CDS	504250	504762	0.97	-	0	ID=IALC00000024916;Parent=IALM00000008216
contig_000109	AUGUSTUS	start_codon	504760	504762	.	-	0	ID=IALS00000008197;Parent=IALM00000008216
contig_000109	AUGUSTUS	stop_codon	504250	504252	.	-	0	ID=IALST00000008205;Parent=IALM00000008216
contig_000109	AUGUSTUS	gene	544617	549156	.	-	.	ID=IAL_07313
contig_000109	AUGUSTUS	mRNA	544617	549156	.	-	.	ID=IALM00000008217;Parent=IAL_07313;desc=RNA-directed 5'-3' RNA polymerase activity
contig_000109	AUGUSTUS	exon	544617	544780	.	-	.	ID=IALE00000024917;Parent=IALM00000008217
contig_000109	AUGUSTUS	exon	546056	546337	.	-	.	ID=IALE00000024918;Parent=IALM00000008217
contig_000109	AUGUSTUS	exon	549084	549156	.	-	.	ID=IALE00000024919;Parent=IALM00000008217
contig_000109	AUGUSTUS	CDS	544617	544780	1	-	2	ID=IALC00000024917;Parent=IALM00000008217
contig_000109	AUGUSTUS	CDS	546056	546337	0.01	-	2	ID=IALC00000024918;Parent=IALM00000008217
contig_000109	AUGUSTUS	CDS	549084	549156	0.01	-	0	ID=IALC00000024919;Parent=IALM00000008217
contig_000109	AUGUSTUS	intron	544781	546055	0.01	-	.	ID=IALI00000016712;Parent=IALM00000008217
contig_000109	AUGUSTUS	intron	546338	549083	.	-	.	ID=IALI00000016713;Parent=IALM00000008217
contig_000109	AUGUSTUS	start_codon	549154	549156	.	-	0	ID=IALS00000008198;Parent=IALM00000008217
contig_000109	AUGUSTUS	stop_codon	544617	544619	.	-	0	ID=IALST00000008206;Parent=IALM00000008217
contig_000109	AUGUSTUS	gene	694936	696855	.	-	.	ID=IAL_07314
contig_000109	AUGUSTUS	mRNA	694936	696855	0.98	-	.	ID=IALM00000008218;Parent=IAL_07314;Dbxref=InterPro:IPR013785,InterPro:IPR012133,InterPro:IPR037396,InterPro:IPR000262;gO_terms=GO:0000166,GO:0001561,GO:0003674,GO:0003824,GO:0003973,GO:0005102,GO:0005488,GO:0005515,GO:0005575,GO:0005622,GO:0005623,GO:0005737,GO:0005777,GO:0005782,GO:0005829,GO:0006066,GO:0006082,GO:0006605,GO:0006625,GO:0006629,GO:0006631,GO:0006725,GO:0006807,GO:0006810,GO:0006886,GO:0006996,GO:0007031,GO:0008104,GO:0008150,GO:0008152,GO:0008891,GO:0009056,GO:0009062,GO:0009441,GO:0009987,GO:0010181,GO:0015031,GO:0015833,GO:0016042,GO:0016043,GO:0016054,GO:0016491,GO:0016614,GO:0016623,GO:0016899,GO:0016903,GO:0016999,GO:0017144,GO:0018924,GO:0019395,GO:0019752,GO:0022607,GO:0030258,GO:0031907,GO:0031974,GO:0032553,GO:0032787,GO:0033036,GO:0033365,GO:0034308,GO:0034310,GO:0034440,GO:0034613,GO:0034641,GO:0036094,GO:0042537,GO:0042579,GO:0042737,GO:0042886,GO:0043167,GO:0043168,GO:0043226,GO:0043227,GO:0043229,GO:0043231,GO:0043233,GO:0043436,GO:0043574,GO:0043933,GO:0044085,GO:0044237,GO:0044238,GO:0044242,GO:0044248,GO:0044255,GO:0044281,GO:0044282,GO:0044422,GO:0044424,GO:0044438,GO:0044439,GO:0044444,GO:0044446,GO:0044464,GO:0045184,GO:0046164,GO:0046296,GO:0046395,GO:0046907,GO:0047969,GO:0048037,GO:0050662,GO:0051179,GO:0051234,GO:0051259,GO:0051260,GO:0051641,GO:0051649,GO:0052853,GO:0055114,GO:0065003,GO:0070013,GO:0070727,GO:0071702,GO:0071704,GO:0071705,GO:0071840,GO:0072329,GO:0072594,GO:0072662,GO:0072663,GO:0097159,GO:0097367,GO:1901265,GO:1901360,GO:1901363,GO:1901575,GO:1901615,GO:1901616-GO:0010181;desc=Oxidoreductase activity. It is involved in the biological process described with oxidation-reduction process
contig_000109	AUGUSTUS	exon	694936	695584	.	-	.	ID=IALE00000024920;Parent=IALM00000008218
contig_000109	AUGUSTUS	exon	696381	696653	.	-	.	ID=IALE00000024921;Parent=IALM00000008218
contig_000109	AUGUSTUS	exon	696719	696855	.	-	.	ID=IALE00000024922;Parent=IALM00000008218
contig_000109	AUGUSTUS	CDS	694936	695584	0.98	-	1	ID=IALC00000024920;Parent=IALM00000008218
contig_000109	AUGUSTUS	CDS	696381	696653	1	-	1	ID=IALC00000024921;Parent=IALM00000008218
contig_000109	AUGUSTUS	CDS	696719	696855	1	-	0	ID=IALC00000024922;Parent=IALM00000008218
contig_000109	AUGUSTUS	intron	695585	696380	1	-	.	ID=IALI00000016714;Parent=IALM00000008218
contig_000109	AUGUSTUS	intron	696654	696718	1	-	.	ID=IALI00000016715;Parent=IALM00000008218
contig_000109	AUGUSTUS	start_codon	696853	696855	.	-	0	ID=IALS00000008199;Parent=IALM00000008218
contig_000109	AUGUSTUS	stop_codon	694936	694938	.	-	0	ID=IALST00000008207;Parent=IALM00000008218
contig_000109	AUGUSTUS	gene	776760	777227	.	+	.	ID=IAL_07315
contig_000109	AUGUSTUS	mRNA	776760	777227	0.96	+	.	ID=IALM00000008219;Parent=IAL_07315;desc=Reverse transcriptase (RNA-dependent DNA polymerase)
contig_000109	AUGUSTUS	exon	776760	777227	.	+	.	ID=IALE00000024923;Parent=IALM00000008219
contig_000109	AUGUSTUS	CDS	776760	777227	0.96	+	0	ID=IALC00000024923;Parent=IALM00000008219
contig_000109	AUGUSTUS	start_codon	776760	776762	.	+	0	ID=IALS00000008200;Parent=IALM00000008219
contig_000109	AUGUSTUS	stop_codon	777225	777227	.	+	0	ID=IALST00000008208;Parent=IALM00000008219
contig_000109	AUGUSTUS	gene	777269	778537	.	+	.	ID=IAL_07316
contig_000109	AUGUSTUS	mRNA	777269	778537	0.45	+	.	ID=IALM00000008220;Parent=IAL_07316;Dbxref=InterPro:IPR045609;gO_terms=GO:0001654,GO:0001894,GO:0001895,GO:0001917,GO:0002139,GO:0002141,GO:0002142,GO:0003008,GO:0003674,GO:0005488,GO:0005515,GO:0005518,GO:0005575,GO:0005576,GO:0005604,GO:0005622,GO:0005623,GO:0005737,GO:0005815,GO:0005856,GO:0005886,GO:0005929,GO:0007275,GO:0007399,GO:0007423,GO:0007600,GO:0007605,GO:0008092,GO:0008104,GO:0008150,GO:0008544,GO:0009888,GO:0009913,GO:0009987,GO:0015630,GO:0016020,GO:0016324,GO:0017022,GO:0022008,GO:0030154,GO:0030182,GO:0030855,GO:0031012,GO:0031252,GO:0031253,GO:0031256,GO:0032391,GO:0032420,GO:0032421,GO:0032501,GO:0032502,GO:0032589,GO:0032991,GO:0033036,GO:0035315,GO:0035869,GO:0036064,GO:0042490,GO:0042592,GO:0042802,GO:0042803,GO:0042995,GO:0043005,GO:0043010,GO:0043226,GO:0043228,GO:0043229,GO:0043232,GO:0043583,GO:0044421,GO:0044422,GO:0044424,GO:0044425,GO:0044430,GO:0044441,GO:0044446,GO:0044459,GO:0044463,GO:0044464,GO:0044877,GO:0045177,GO:0045184,GO:0045202,GO:0045494,GO:0045595,GO:0045596,GO:0046983,GO:0048496,GO:0048513,GO:0048519,GO:0048523,GO:0048699,GO:0048731,GO:0048839,GO:0048856,GO:0048869,GO:0048871,GO:0050789,GO:0050793,GO:0050794,GO:0050877,GO:0050953,GO:0050954,GO:0051093,GO:0051179,GO:0051234,GO:0060041,GO:0060113,GO:0060171,GO:0060249,GO:0060429,GO:0062023,GO:0065007,GO:0065008,GO:0071944,GO:0097458,GO:0097730,GO:0097731,GO:0097733,GO:0098590,GO:0098858,GO:0098862,GO:0120025,GO:0120038,GO:1990075,GO:1990696;em_KEGG_Pathway=ko04151,ko04510,ko04512,ko05020,ko05145,ko05146,ko05165,ko05200,ko05222,map04151,map04510,map04512,map05020,map05145,map05146,map05165,map05200,map05222
contig_000109	AUGUSTUS	exon	777269	777451	.	+	.	ID=IALE00000024924;Parent=IALM00000008220
contig_000109	AUGUSTUS	exon	777968	778537	.	+	.	ID=IALE00000024925;Parent=IALM00000008220
contig_000109	AUGUSTUS	CDS	777269	777451	0.45	+	0	ID=IALC00000024924;Parent=IALM00000008220
contig_000109	AUGUSTUS	CDS	777968	778537	0.69	+	0	ID=IALC00000024925;Parent=IALM00000008220
contig_000109	AUGUSTUS	intron	777452	777967	0.49	+	.	ID=IALI00000016716;Parent=IALM00000008220
contig_000109	AUGUSTUS	start_codon	777269	777271	.	+	0	ID=IALS00000008201;Parent=IALM00000008220
contig_000109	AUGUSTUS	stop_codon	778535	778537	.	+	0	ID=IALST00000008209;Parent=IALM00000008220
contig_000110	AUGUSTUS	gene	8360	11306	.	-	.	ID=IAL_07317
contig_000110	AUGUSTUS	mRNA	8360	11306	0.13	-	.	ID=IALM00000008221;Parent=IAL_07317;Dbxref=InterPro:IPR050951,InterPro:IPR036397,InterPro:IPR012337,InterPro:IPR001584,InterPro:IPR041588;gO_terms=GO:0003676,GO:0015074;desc=K02A2.6-like
contig_000110	AUGUSTUS	exon	8360	8736	.	-	.	ID=IALE00000024926;Parent=IALM00000008221
contig_000110	AUGUSTUS	exon	9254	9564	.	-	.	ID=IALE00000024927;Parent=IALM00000008221
contig_000110	AUGUSTUS	exon	10771	11170	.	-	.	ID=IALE00000024928;Parent=IALM00000008221
contig_000110	AUGUSTUS	exon	11291	11306	.	-	.	ID=IALE00000024929;Parent=IALM00000008221
contig_000110	AUGUSTUS	CDS	8360	8736	0.81	-	2	ID=IALC00000024926;Parent=IALM00000008221
contig_000110	AUGUSTUS	CDS	9254	9564	0.62	-	1	ID=IALC00000024927;Parent=IALM00000008221
contig_000110	AUGUSTUS	CDS	10771	11170	0.17	-	2	ID=IALC00000024928;Parent=IALM00000008221
contig_000110	AUGUSTUS	CDS	11291	11306	0.49	-	0	ID=IALC00000024929;Parent=IALM00000008221
contig_000110	AUGUSTUS	intron	8737	9253	1	-	.	ID=IALI00000016717;Parent=IALM00000008221
contig_000110	AUGUSTUS	intron	9565	10770	0.34	-	.	ID=IALI00000016718;Parent=IALM00000008221
contig_000110	AUGUSTUS	intron	11171	11290	0.41	-	.	ID=IALI00000016719;Parent=IALM00000008221
contig_000110	AUGUSTUS	start_codon	11304	11306	.	-	0	ID=IALS00000008202;Parent=IALM00000008221
contig_000110	AUGUSTUS	stop_codon	8360	8362	.	-	0	ID=IALST00000008210;Parent=IALM00000008221
contig_000110	AUGUSTUS	gene	23023	31961	.	-	.	ID=IAL_07318
contig_000110	AUGUSTUS	mRNA	23023	31961	0.62	-	.	ID=IALM00000008222;Parent=IAL_07318;Dbxref=InterPro:IPR009882;desc=nucleic acid binding
contig_000110	AUGUSTUS	exon	23023	23449	.	-	.	ID=IALE00000024930;Parent=IALM00000008222
contig_000110	AUGUSTUS	exon	29770	29905	.	-	.	ID=IALE00000024931;Parent=IALM00000008222
contig_000110	AUGUSTUS	exon	31580	31961	.	-	.	ID=IALE00000024932;Parent=IALM00000008222
contig_000110	AUGUSTUS	CDS	23023	23449	0.99	-	1	ID=IALC00000024930;Parent=IALM00000008222
contig_000110	AUGUSTUS	CDS	29770	29905	0.93	-	2	ID=IALC00000024931;Parent=IALM00000008222
contig_000110	AUGUSTUS	CDS	31580	31961	0.63	-	0	ID=IALC00000024932;Parent=IALM00000008222
contig_000110	AUGUSTUS	intron	23450	29769	0.94	-	.	ID=IALI00000016720;Parent=IALM00000008222
contig_000110	AUGUSTUS	intron	29906	31579	0.62	-	.	ID=IALI00000016721;Parent=IALM00000008222
contig_000110	AUGUSTUS	start_codon	31959	31961	.	-	0	ID=IALS00000008203;Parent=IALM00000008222
contig_000110	AUGUSTUS	stop_codon	23023	23025	.	-	0	ID=IALST00000008211;Parent=IALM00000008222
contig_000110	AUGUSTUS	gene	86867	88118	.	+	.	ID=IAL_07319
contig_000110	AUGUSTUS	mRNA	86867	88118	0.72	+	.	ID=IALM00000008223;Parent=IAL_07319;Dbxref=InterPro:IPR050951;desc=K02A2.6-like
contig_000110	AUGUSTUS	exon	86867	86980	.	+	.	ID=IALE00000024933;Parent=IALM00000008223
contig_000110	AUGUSTUS	exon	87033	87143	.	+	.	ID=IALE00000024934;Parent=IALM00000008223
contig_000110	AUGUSTUS	exon	87660	88118	.	+	.	ID=IALE00000024935;Parent=IALM00000008223
contig_000110	AUGUSTUS	CDS	86867	86980	0.86	+	0	ID=IALC00000024933;Parent=IALM00000008223
contig_000110	AUGUSTUS	CDS	87033	87143	0.9	+	0	ID=IALC00000024934;Parent=IALM00000008223
contig_000110	AUGUSTUS	CDS	87660	88118	0.85	+	0	ID=IALC00000024935;Parent=IALM00000008223
contig_000110	AUGUSTUS	intron	86981	87032	1	+	.	ID=IALI00000016722;Parent=IALM00000008223
contig_000110	AUGUSTUS	intron	87144	87659	0.85	+	.	ID=IALI00000016723;Parent=IALM00000008223
contig_000110	AUGUSTUS	start_codon	86867	86869	.	+	0	ID=IALS00000008204;Parent=IALM00000008223
contig_000110	AUGUSTUS	stop_codon	88116	88118	.	+	0	ID=IALST00000008212;Parent=IALM00000008223
contig_000110	AUGUSTUS	gene	231108	231632	.	+	.	ID=IAL_07320
contig_000110	AUGUSTUS	mRNA	231108	231632	1	+	.	ID=IALM00000008224;Parent=IAL_07320;gO_terms=GO:0003674,GO:0005085,GO:0005088,GO:0005488,GO:0005515,GO:0008150,GO:0009966,GO:0009967,GO:0010646,GO:0010647,GO:0017016,GO:0019899,GO:0023051,GO:0023056,GO:0031267,GO:0046578,GO:0046579,GO:0048518,GO:0048522,GO:0048583,GO:0048584,GO:0050789,GO:0050794,GO:0051020,GO:0051056,GO:0051057,GO:0065007,GO:0065009,GO:0098772,GO:1902531,GO:1902533;desc=Guanyl-nucleotide exchange factor activity. It is involved in the biological process described with regulation of small GTPase mediated signal transduction
contig_000110	AUGUSTUS	exon	231108	231632	.	+	.	ID=IALE00000024936;Parent=IALM00000008224
contig_000110	AUGUSTUS	CDS	231108	231632	1	+	0	ID=IALC00000024936;Parent=IALM00000008224
contig_000110	AUGUSTUS	start_codon	231108	231110	.	+	0	ID=IALS00000008205;Parent=IALM00000008224
contig_000110	AUGUSTUS	stop_codon	231630	231632	.	+	0	ID=IALST00000008213;Parent=IALM00000008224
contig_000110	AUGUSTUS	gene	248388	265529	.	+	.	ID=IAL_07321
contig_000110	AUGUSTUS	mRNA	248388	265529	0.22	+	.	ID=IALM00000008225;Parent=IAL_07321;gO_terms=GO:0003674,GO:0005085,GO:0005088,GO:0005488,GO:0005515,GO:0008150,GO:0009966,GO:0009967,GO:0010646,GO:0010647,GO:0017016,GO:0019899,GO:0023051,GO:0023056,GO:0031267,GO:0046578,GO:0046579,GO:0048518,GO:0048522,GO:0048583,GO:0048584,GO:0050789,GO:0050794,GO:0051020,GO:0051056,GO:0051057,GO:0065007,GO:0065009,GO:0098772,GO:1902531,GO:1902533;desc=Guanyl-nucleotide exchange factor activity. It is involved in the biological process described with regulation of small GTPase mediated signal transduction
contig_000110	AUGUSTUS	exon	248388	248408	.	+	.	ID=IALE00000024937;Parent=IALM00000008225
contig_000110	AUGUSTUS	exon	259884	260021	.	+	.	ID=IALE00000024938;Parent=IALM00000008225
contig_000110	AUGUSTUS	exon	265392	265529	.	+	.	ID=IALE00000024939;Parent=IALM00000008225
contig_000110	AUGUSTUS	CDS	248388	248408	0.31	+	0	ID=IALC00000024937;Parent=IALM00000008225
contig_000110	AUGUSTUS	CDS	259884	260021	1	+	0	ID=IALC00000024938;Parent=IALM00000008225
contig_000110	AUGUSTUS	CDS	265392	265529	0.67	+	0	ID=IALC00000024939;Parent=IALM00000008225
contig_000110	AUGUSTUS	intron	248409	259883	0.31	+	.	ID=IALI00000016724;Parent=IALM00000008225
contig_000110	AUGUSTUS	intron	260022	265391	1	+	.	ID=IALI00000016725;Parent=IALM00000008225
contig_000110	AUGUSTUS	start_codon	248388	248390	.	+	0	ID=IALS00000008206;Parent=IALM00000008225
contig_000110	AUGUSTUS	stop_codon	265527	265529	.	+	0	ID=IALST00000008214;Parent=IALM00000008225
contig_000110	AUGUSTUS	gene	268484	268786	.	-	.	ID=IAL_07322
contig_000110	AUGUSTUS	mRNA	268484	268786	0.76	-	.	ID=IALM00000008226;Parent=IAL_07322
contig_000110	AUGUSTUS	exon	268484	268786	.	-	.	ID=IALE00000024940;Parent=IALM00000008226
contig_000110	AUGUSTUS	CDS	268484	268786	0.76	-	0	ID=IALC00000024940;Parent=IALM00000008226
contig_000110	AUGUSTUS	start_codon	268784	268786	.	-	0	ID=IALS00000008207;Parent=IALM00000008226
contig_000110	AUGUSTUS	stop_codon	268484	268486	.	-	0	ID=IALST00000008215;Parent=IALM00000008226
contig_000110	AUGUSTUS	gene	280679	301316	.	+	.	ID=IAL_07323
contig_000110	AUGUSTUS	mRNA	280679	301316	0.65	+	.	ID=IALM00000008227;Parent=IAL_07323;Dbxref=InterPro:IPR000651,InterPro:IPR001895,InterPro:IPR023578,InterPro:IPR036964,InterPro:IPR008937;gO_terms=GO:0003674,GO:0005085,GO:0005088,GO:0005488,GO:0005515,GO:0008150,GO:0009966,GO:0009967,GO:0010646,GO:0010647,GO:0017016,GO:0019899,GO:0023051,GO:0023056,GO:0031267,GO:0046578,GO:0046579,GO:0048518,GO:0048522,GO:0048583,GO:0048584,GO:0050789,GO:0050794,GO:0051020,GO:0051056,GO:0051057,GO:0065007,GO:0065009,GO:0098772,GO:1902531,GO:1902533-GO:0005085,GO:0007264;desc=Guanyl-nucleotide exchange factor activity. It is involved in the biological process described with regulation of small GTPase mediated signal transduction
contig_000110	AUGUSTUS	exon	280679	280750	.	+	.	ID=IALE00000024941;Parent=IALM00000008227
contig_000110	AUGUSTUS	exon	285139	285335	.	+	.	ID=IALE00000024942;Parent=IALM00000008227
contig_000110	AUGUSTUS	exon	285647	285824	.	+	.	ID=IALE00000024943;Parent=IALM00000008227
contig_000110	AUGUSTUS	exon	285944	286081	.	+	.	ID=IALE00000024944;Parent=IALM00000008227
contig_000110	AUGUSTUS	exon	286558	286689	.	+	.	ID=IALE00000024945;Parent=IALM00000008227
contig_000110	AUGUSTUS	exon	291355	291498	.	+	.	ID=IALE00000024946;Parent=IALM00000008227
contig_000110	AUGUSTUS	exon	300606	301316	.	+	.	ID=IALE00000024947;Parent=IALM00000008227
contig_000110	AUGUSTUS	CDS	280679	280750	0.73	+	0	ID=IALC00000024941;Parent=IALM00000008227
contig_000110	AUGUSTUS	CDS	285139	285335	1	+	0	ID=IALC00000024942;Parent=IALM00000008227
contig_000110	AUGUSTUS	CDS	285647	285824	1	+	1	ID=IALC00000024943;Parent=IALM00000008227
contig_000110	AUGUSTUS	CDS	285944	286081	1	+	0	ID=IALC00000024944;Parent=IALM00000008227
contig_000110	AUGUSTUS	CDS	286558	286689	1	+	0	ID=IALC00000024945;Parent=IALM00000008227
contig_000110	AUGUSTUS	CDS	291355	291498	1	+	0	ID=IALC00000024946;Parent=IALM00000008227
contig_000110	AUGUSTUS	CDS	300606	301316	0.9	+	0	ID=IALC00000024947;Parent=IALM00000008227
contig_000110	AUGUSTUS	intron	280751	285138	0.73	+	.	ID=IALI00000016726;Parent=IALM00000008227
contig_000110	AUGUSTUS	intron	285336	285646	1	+	.	ID=IALI00000016727;Parent=IALM00000008227
contig_000110	AUGUSTUS	intron	285825	285943	1	+	.	ID=IALI00000016728;Parent=IALM00000008227
contig_000110	AUGUSTUS	intron	286082	286557	1	+	.	ID=IALI00000016729;Parent=IALM00000008227
contig_000110	AUGUSTUS	intron	286690	291354	1	+	.	ID=IALI00000016730;Parent=IALM00000008227
contig_000110	AUGUSTUS	intron	291499	300605	1	+	.	ID=IALI00000016731;Parent=IALM00000008227
contig_000110	AUGUSTUS	start_codon	280679	280681	.	+	0	ID=IALS00000008208;Parent=IALM00000008227
contig_000110	AUGUSTUS	stop_codon	301314	301316	.	+	0	ID=IALST00000008216;Parent=IALM00000008227
contig_000110	AUGUSTUS	gene	321486	321887	.	+	.	ID=IAL_07324
contig_000110	AUGUSTUS	mRNA	321486	321887	1	+	.	ID=IALM00000008228;Parent=IAL_07324;desc=nucleic acid binding
contig_000110	AUGUSTUS	exon	321486	321887	.	+	.	ID=IALE00000024948;Parent=IALM00000008228
contig_000110	AUGUSTUS	CDS	321486	321887	1	+	0	ID=IALC00000024948;Parent=IALM00000008228
contig_000110	AUGUSTUS	start_codon	321486	321488	.	+	0	ID=IALS00000008209;Parent=IALM00000008228
contig_000110	AUGUSTUS	stop_codon	321885	321887	.	+	0	ID=IALST00000008217;Parent=IALM00000008228
contig_000110	AUGUSTUS	gene	328746	329382	.	-	.	ID=IAL_07325
contig_000110	AUGUSTUS	mRNA	328746	329382	0.76	-	.	ID=IALM00000008229;Parent=IAL_07325
contig_000110	AUGUSTUS	exon	328746	329192	.	-	.	ID=IALE00000024949;Parent=IALM00000008229
contig_000110	AUGUSTUS	exon	329368	329382	.	-	.	ID=IALE00000024950;Parent=IALM00000008229
contig_000110	AUGUSTUS	CDS	328746	329192	1	-	0	ID=IALC00000024949;Parent=IALM00000008229
contig_000110	AUGUSTUS	CDS	329368	329382	0.76	-	0	ID=IALC00000024950;Parent=IALM00000008229
contig_000110	AUGUSTUS	intron	329193	329367	0.84	-	.	ID=IALI00000016732;Parent=IALM00000008229
contig_000110	AUGUSTUS	start_codon	329380	329382	.	-	0	ID=IALS00000008210;Parent=IALM00000008229
contig_000110	AUGUSTUS	stop_codon	328746	328748	.	-	0	ID=IALST00000008218;Parent=IALM00000008229
contig_000110	AUGUSTUS	gene	354332	354890	.	-	.	ID=IAL_07326
contig_000110	AUGUSTUS	mRNA	354332	354890	0.73	-	.	ID=IALM00000008230;Parent=IAL_07326;Dbxref=InterPro:IPR000315;gO_terms=GO:0008270;desc=piggyBac transposable element-derived protein
contig_000110	AUGUSTUS	exon	354332	354610	.	-	.	ID=IALE00000024951;Parent=IALM00000008230
contig_000110	AUGUSTUS	exon	354825	354890	.	-	.	ID=IALE00000024952;Parent=IALM00000008230
contig_000110	AUGUSTUS	CDS	354332	354610	0.73	-	0	ID=IALC00000024951;Parent=IALM00000008230
contig_000110	AUGUSTUS	CDS	354825	354890	0.73	-	0	ID=IALC00000024952;Parent=IALM00000008230
contig_000110	AUGUSTUS	intron	354611	354824	0.73	-	.	ID=IALI00000016733;Parent=IALM00000008230
contig_000110	AUGUSTUS	start_codon	354888	354890	.	-	0	ID=IALS00000008211;Parent=IALM00000008230
contig_000110	AUGUSTUS	stop_codon	354332	354334	.	-	0	ID=IALST00000008219;Parent=IALM00000008230
contig_000110	AUGUSTUS	mRNA	354332	354890	0.38	-	.	ID=IALM00000008231;Parent=IAL_07326;Dbxref=InterPro:IPR029526,InterPro:IPR000315;gO_terms=GO:0008270;desc=Transposase IS4
contig_000110	AUGUSTUS	exon	354332	354610	.	-	.	ID=IALE00000024953;Parent=IALM00000008231
contig_000110	AUGUSTUS	exon	354666	354890	.	-	.	ID=IALE00000024954;Parent=IALM00000008231
contig_000110	AUGUSTUS	CDS	354332	354610	0.78	-	0	ID=IALC00000024953;Parent=IALM00000008231
contig_000110	AUGUSTUS	CDS	354666	354890	0.38	-	0	ID=IALC00000024954;Parent=IALM00000008231
contig_000110	AUGUSTUS	intron	354611	354665	0.38	-	.	ID=IALI00000016734;Parent=IALM00000008231
contig_000110	AUGUSTUS	start_codon	354888	354890	.	-	0	ID=IALS00000008212;Parent=IALM00000008231
contig_000110	AUGUSTUS	stop_codon	354332	354334	.	-	0	ID=IALST00000008220;Parent=IALM00000008231
contig_000110	AUGUSTUS	gene	362702	364769	.	+	.	ID=IAL_07327
contig_000110	AUGUSTUS	mRNA	362702	364769	0.41	+	.	ID=IALM00000008232;Parent=IAL_07327;gO_terms=GO:0003674,GO:0005085,GO:0005088,GO:0005488,GO:0005515,GO:0008150,GO:0009966,GO:0009967,GO:0010646,GO:0010647,GO:0017016,GO:0019899,GO:0023051,GO:0023056,GO:0031267,GO:0046578,GO:0046579,GO:0048518,GO:0048522,GO:0048583,GO:0048584,GO:0050789,GO:0050794,GO:0051020,GO:0051056,GO:0051057,GO:0065007,GO:0065009,GO:0098772,GO:1902531,GO:1902533;desc=Guanyl-nucleotide exchange factor activity. It is involved in the biological process described with regulation of small GTPase mediated signal transduction
contig_000110	AUGUSTUS	exon	362702	362712	.	+	.	ID=IALE00000024955;Parent=IALM00000008232
contig_000110	AUGUSTUS	exon	364496	364769	.	+	.	ID=IALE00000024956;Parent=IALM00000008232
contig_000110	AUGUSTUS	CDS	362702	362712	0.72	+	0	ID=IALC00000024955;Parent=IALM00000008232
contig_000110	AUGUSTUS	CDS	364496	364769	0.51	+	1	ID=IALC00000024956;Parent=IALM00000008232
contig_000110	AUGUSTUS	intron	362713	364495	0.84	+	.	ID=IALI00000016735;Parent=IALM00000008232
contig_000110	AUGUSTUS	start_codon	362702	362704	.	+	0	ID=IALS00000008213;Parent=IALM00000008232
contig_000110	AUGUSTUS	stop_codon	364767	364769	.	+	0	ID=IALST00000008221;Parent=IALM00000008232
contig_000110	AUGUSTUS	gene	562020	609644	.	-	.	ID=IAL_07328
contig_000110	AUGUSTUS	mRNA	562020	609644	0.93	-	.	ID=IALM00000008233;Parent=IAL_07328;Dbxref=InterPro:IPR050960,InterPro:IPR012020,InterPro:IPR029058,InterPro:IPR000952,InterPro:IPR000073;gO_terms=GO:0000003,GO:0001669,GO:0003006,GO:0003674,GO:0003707,GO:0003824,GO:0005488,GO:0005575,GO:0005622,GO:0005623,GO:0005737,GO:0005886,GO:0005929,GO:0006629,GO:0006638,GO:0006639,GO:0006950,GO:0007154,GO:0007165,GO:0007276,GO:0007281,GO:0007283,GO:0007286,GO:0007338,GO:0007340,GO:0008150,GO:0008152,GO:0009056,GO:0009566,GO:0009611,GO:0009719,GO:0009725,GO:0009755,GO:0009987,GO:0010033,GO:0012505,GO:0014070,GO:0016020,GO:0016042,GO:0016298,GO:0016787,GO:0016788,GO:0019953,GO:0021700,GO:0022412,GO:0022414,GO:0023052,GO:0030141,GO:0030154,GO:0030334,GO:0030336,GO:0031410,GO:0031514,GO:0031982,GO:0032501,GO:0032502,GO:0032504,GO:0032570,GO:0032870,GO:0032879,GO:0033993,GO:0036126,GO:0038023,GO:0040012,GO:0040013,GO:0042221,GO:0042493,GO:0042562,GO:0042995,GO:0043226,GO:0043227,GO:0043229,GO:0043401,GO:0044237,GO:0044238,GO:0044242,GO:0044248,GO:0044255,GO:0044424,GO:0044444,GO:0044464,GO:0044703,GO:0046461,GO:0046464,GO:0046486,GO:0046503,GO:0047372,GO:0048232,GO:0048240,GO:0048468,GO:0048469,GO:0048515,GO:0048519,GO:0048523,GO:0048545,GO:0048609,GO:0048856,GO:0048869,GO:0050789,GO:0050794,GO:0050896,GO:0051270,GO:0051271,GO:0051704,GO:0051716,GO:0052689,GO:0060089,GO:0065007,GO:0070887,GO:0071310,GO:0071383,GO:0071396,GO:0071407,GO:0071495,GO:0071704,GO:0071944,GO:0097223,GO:0097524,GO:0097708,GO:0097729,GO:0099503,GO:0120025,GO:1901575,GO:1901654,GO:1901700,GO:2000145,GO:2000146;em_KEGG_rclass=RC00477
contig_000110	AUGUSTUS	exon	562020	562201	.	-	.	ID=IALE00000024957;Parent=IALM00000008233
contig_000110	AUGUSTUS	exon	571993	572342	.	-	.	ID=IALE00000024958;Parent=IALM00000008233
contig_000110	AUGUSTUS	exon	572418	572604	.	-	.	ID=IALE00000024959;Parent=IALM00000008233
contig_000110	AUGUSTUS	exon	572707	572874	.	-	.	ID=IALE00000024960;Parent=IALM00000008233
contig_000110	AUGUSTUS	exon	578200	578369	.	-	.	ID=IALE00000024961;Parent=IALM00000008233
contig_000110	AUGUSTUS	exon	609343	609644	.	-	.	ID=IALE00000024962;Parent=IALM00000008233
contig_000110	AUGUSTUS	CDS	562020	562201	1	-	2	ID=IALC00000024957;Parent=IALM00000008233
contig_000110	AUGUSTUS	CDS	571993	572342	1	-	1	ID=IALC00000024958;Parent=IALM00000008233
contig_000110	AUGUSTUS	CDS	572418	572604	1	-	2	ID=IALC00000024959;Parent=IALM00000008233
contig_000110	AUGUSTUS	CDS	572707	572874	1	-	2	ID=IALC00000024960;Parent=IALM00000008233
contig_000110	AUGUSTUS	CDS	578200	578369	1	-	1	ID=IALC00000024961;Parent=IALM00000008233
contig_000110	AUGUSTUS	CDS	609343	609644	0.93	-	0	ID=IALC00000024962;Parent=IALM00000008233
contig_000110	AUGUSTUS	intron	562202	571992	1	-	.	ID=IALI00000016736;Parent=IALM00000008233
contig_000110	AUGUSTUS	intron	572343	572417	1	-	.	ID=IALI00000016737;Parent=IALM00000008233
contig_000110	AUGUSTUS	intron	572605	572706	1	-	.	ID=IALI00000016738;Parent=IALM00000008233
contig_000110	AUGUSTUS	intron	572875	578199	1	-	.	ID=IALI00000016739;Parent=IALM00000008233
contig_000110	AUGUSTUS	intron	578370	609342	0.96	-	.	ID=IALI00000016740;Parent=IALM00000008233
contig_000110	AUGUSTUS	start_codon	609642	609644	.	-	0	ID=IALS00000008214;Parent=IALM00000008233
contig_000110	AUGUSTUS	stop_codon	562020	562022	.	-	0	ID=IALST00000008222;Parent=IALM00000008233
contig_000110	AUGUSTUS	gene	614033	615194	.	-	.	ID=IAL_07329
contig_000110	AUGUSTUS	mRNA	614033	615194	1	-	.	ID=IALM00000008234;Parent=IAL_07329;Dbxref=InterPro:IPR037008,InterPro:IPR017941,InterPro:IPR006317,InterPro:IPR005805,InterPro:IPR036922,InterPro:IPR014349,InterPro:IPR004192;gO_terms=GO:0001932,GO:0001933,GO:0001934,GO:0003674,GO:0003824,GO:0005488,GO:0005575,GO:0005622,GO:0005623,GO:0005737,GO:0005739,GO:0005740,GO:0005743,GO:0005746,GO:0005750,GO:0005751,GO:0006091,GO:0006119,GO:0006122,GO:0006139,GO:0006163,GO:0006725,GO:0006753,GO:0006793,GO:0006796,GO:0006807,GO:0008121,GO:0008150,GO:0008152,GO:0009055,GO:0009117,GO:0009123,GO:0009126,GO:0009141,GO:0009144,GO:0009150,GO:0009161,GO:0009167,GO:0009199,GO:0009205,GO:0009259,GO:0009719,GO:0009725,GO:0009892,GO:0009893,GO:0009987,GO:0010033,GO:0010468,GO:0010562,GO:0010563,GO:0010604,GO:0010605,GO:0010628,GO:0010629,GO:0015980,GO:0016020,GO:0016310,GO:0016491,GO:0016679,GO:0016681,GO:0017144,GO:0019220,GO:0019222,GO:0019637,GO:0019693,GO:0019866,GO:0022900,GO:0022904,GO:0031090,GO:0031323,GO:0031324,GO:0031325,GO:0031399,GO:0031400,GO:0031401,GO:0031966,GO:0031967,GO:0031975,GO:0032268,GO:0032269,GO:0032270,GO:0032991,GO:0034641,GO:0042221,GO:0042325,GO:0042326,GO:0042327,GO:0042493,GO:0042773,GO:0042775,GO:0043209,GO:0043226,GO:0043227,GO:0043229,GO:0043231,GO:0044237,GO:0044238,GO:0044281,GO:0044422,GO:0044424,GO:0044425,GO:0044429,GO:0044444,GO:0044446,GO:0044455,GO:0044464,GO:0044877,GO:0045275,GO:0045277,GO:0045333,GO:0045936,GO:0045937,GO:0046034,GO:0046483,GO:0046677,GO:0048518,GO:0048519,GO:0048522,GO:0048523,GO:0048580,GO:0048582,GO:0050789,GO:0050793,GO:0050794,GO:0050896,GO:0051094,GO:0051171,GO:0051172,GO:0051173,GO:0051174,GO:0051239,GO:0051240,GO:0051246,GO:0051247,GO:0051248,GO:0055086,GO:0055114,GO:0060255,GO:0061062,GO:0061063,GO:0065007,GO:0070069,GO:0070469,GO:0071704,GO:0072521,GO:0080090,GO:0098796,GO:0098798,GO:0098800,GO:0098803,GO:1901135,GO:1901360,GO:1901564,GO:1902494,GO:1990204,GO:2000026-GO:0008121,GO:0051537;desc=Component of the ubiquinol-cytochrome c reductase complex (complex III or cytochrome b-c1 complex), which is a respiratory chain that generates an electrochemical potential coupled to ATP synthesis
contig_000110	AUGUSTUS	exon	614033	614251	.	-	.	ID=IALE00000024963;Parent=IALM00000008234
contig_000110	AUGUSTUS	exon	614305	614693	.	-	.	ID=IALE00000024964;Parent=IALM00000008234
contig_000110	AUGUSTUS	exon	615026	615194	.	-	.	ID=IALE00000024965;Parent=IALM00000008234
contig_000110	AUGUSTUS	CDS	614033	614251	1	-	0	ID=IALC00000024963;Parent=IALM00000008234
contig_000110	AUGUSTUS	CDS	614305	614693	1	-	2	ID=IALC00000024964;Parent=IALM00000008234
contig_000110	AUGUSTUS	CDS	615026	615194	1	-	0	ID=IALC00000024965;Parent=IALM00000008234
contig_000110	AUGUSTUS	intron	614252	614304	1	-	.	ID=IALI00000016741;Parent=IALM00000008234
contig_000110	AUGUSTUS	intron	614694	615025	1	-	.	ID=IALI00000016742;Parent=IALM00000008234
contig_000110	AUGUSTUS	start_codon	615192	615194	.	-	0	ID=IALS00000008215;Parent=IALM00000008234
contig_000110	AUGUSTUS	stop_codon	614033	614035	.	-	0	ID=IALST00000008223;Parent=IALM00000008234
contig_000110	AUGUSTUS	gene	627017	627484	.	-	.	ID=IAL_07330
contig_000110	AUGUSTUS	mRNA	627017	627484	1	-	.	ID=IALM00000008235;Parent=IAL_07330;Dbxref=InterPro:IPR007529,InterPro:IPR039723;gO_terms=GO:0000228,GO:0000785,GO:0000790,GO:0000812,GO:0003674,GO:0003682,GO:0005488,GO:0005515,GO:0005575,GO:0005622,GO:0005623,GO:0005634,GO:0005694,GO:0005700,GO:0005737,GO:0006325,GO:0006338,GO:0006996,GO:0008150,GO:0009987,GO:0016043,GO:0019222,GO:0019899,GO:0031056,GO:0031063,GO:0031323,GO:0031399,GO:0031491,GO:0031974,GO:0031981,GO:0032268,GO:0032991,GO:0033043,GO:0033044,GO:0034728,GO:0042826,GO:0043044,GO:0043226,GO:0043227,GO:0043228,GO:0043229,GO:0043231,GO:0043232,GO:0043233,GO:0043486,GO:0043933,GO:0044422,GO:0044424,GO:0044427,GO:0044428,GO:0044446,GO:0044454,GO:0044464,GO:0044877,GO:0050789,GO:0050794,GO:0051128,GO:0051171,GO:0051246,GO:0051276,GO:0060255,GO:0065007,GO:0070013,GO:0070603,GO:0071824,GO:0071840,GO:0080090,GO:0090311,GO:0097346,GO:1902275,GO:1902494,GO:1904949-GO:0006338;desc=HIT zinc finger
contig_000110	AUGUSTUS	exon	627017	627484	.	-	.	ID=IALE00000024966;Parent=IALM00000008235
contig_000110	AUGUSTUS	CDS	627017	627484	1	-	0	ID=IALC00000024966;Parent=IALM00000008235
contig_000110	AUGUSTUS	start_codon	627482	627484	.	-	0	ID=IALS00000008216;Parent=IALM00000008235
contig_000110	AUGUSTUS	stop_codon	627017	627019	.	-	0	ID=IALST00000008224;Parent=IALM00000008235
contig_000110	AUGUSTUS	gene	627790	628515	.	+	.	ID=IAL_07331
contig_000110	AUGUSTUS	mRNA	627790	628515	1	+	.	ID=IALM00000008236;Parent=IAL_07331;Dbxref=InterPro:IPR005647,InterPro:IPR040453,InterPro:IPR040661;gO_terms=GO:0000003,GO:0000280,GO:0003674,GO:0003676,GO:0003677,GO:0003690,GO:0005488,GO:0005575,GO:0005622,GO:0005623,GO:0005634,GO:0006139,GO:0006259,GO:0006281,GO:0006302,GO:0006310,GO:0006725,GO:0006807,GO:0006950,GO:0006974,GO:0006996,GO:0007049,GO:0007127,GO:0007131,GO:0008150,GO:0008152,GO:0009987,GO:0016043,GO:0022402,GO:0022414,GO:0033554,GO:0034641,GO:0035825,GO:0043170,GO:0043226,GO:0043227,GO:0043229,GO:0043231,GO:0044237,GO:0044238,GO:0044260,GO:0044424,GO:0044464,GO:0046483,GO:0048285,GO:0050896,GO:0051321,GO:0051716,GO:0061982,GO:0071704,GO:0071840,GO:0090304,GO:0097159,GO:0140013,GO:1901360,GO:1901363,GO:1903046-GO:0003690;desc=Required for proper homologous chromosome pairing and efficient cross-over and intragenic recombination during meiosis
contig_000110	AUGUSTUS	exon	627790	628016	.	+	.	ID=IALE00000024967;Parent=IALM00000008236
contig_000110	AUGUSTUS	exon	628068	628323	.	+	.	ID=IALE00000024968;Parent=IALM00000008236
contig_000110	AUGUSTUS	exon	628375	628515	.	+	.	ID=IALE00000024969;Parent=IALM00000008236
contig_000110	AUGUSTUS	CDS	627790	628016	1	+	0	ID=IALC00000024967;Parent=IALM00000008236
contig_000110	AUGUSTUS	CDS	628068	628323	1	+	1	ID=IALC00000024968;Parent=IALM00000008236
contig_000110	AUGUSTUS	CDS	628375	628515	1	+	0	ID=IALC00000024969;Parent=IALM00000008236
contig_000110	AUGUSTUS	intron	628017	628067	1	+	.	ID=IALI00000016743;Parent=IALM00000008236
contig_000110	AUGUSTUS	intron	628324	628374	1	+	.	ID=IALI00000016744;Parent=IALM00000008236
contig_000110	AUGUSTUS	start_codon	627790	627792	.	+	0	ID=IALS00000008217;Parent=IALM00000008236
contig_000110	AUGUSTUS	stop_codon	628513	628515	.	+	0	ID=IALST00000008225;Parent=IALM00000008236
contig_000110	AUGUSTUS	gene	697103	697656	.	+	.	ID=IAL_07332
contig_000110	AUGUSTUS	mRNA	697103	697656	0.33	+	.	ID=IALM00000008237;Parent=IAL_07332
contig_000110	AUGUSTUS	exon	697103	697205	.	+	.	ID=IALE00000024970;Parent=IALM00000008237
contig_000110	AUGUSTUS	exon	697439	697656	.	+	.	ID=IALE00000024971;Parent=IALM00000008237
contig_000110	AUGUSTUS	CDS	697103	697205	0.46	+	0	ID=IALC00000024970;Parent=IALM00000008237
contig_000110	AUGUSTUS	CDS	697439	697656	0.35	+	2	ID=IALC00000024971;Parent=IALM00000008237
contig_000110	AUGUSTUS	intron	697206	697438	0.33	+	.	ID=IALI00000016745;Parent=IALM00000008237
contig_000110	AUGUSTUS	start_codon	697103	697105	.	+	0	ID=IALS00000008218;Parent=IALM00000008237
contig_000110	AUGUSTUS	stop_codon	697654	697656	.	+	0	ID=IALST00000008226;Parent=IALM00000008237
contig_000110	AUGUSTUS	gene	837922	855511	.	-	.	ID=IAL_07333
contig_000110	AUGUSTUS	mRNA	837922	855511	0.6	-	.	ID=IALM00000008238;Parent=IAL_07333
contig_000110	AUGUSTUS	exon	837922	838056	.	-	.	ID=IALE00000024972;Parent=IALM00000008238
contig_000110	AUGUSTUS	exon	847802	848162	.	-	.	ID=IALE00000024973;Parent=IALM00000008238
contig_000110	AUGUSTUS	exon	855468	855511	.	-	.	ID=IALE00000024974;Parent=IALM00000008238
contig_000110	AUGUSTUS	CDS	837922	838056	1	-	0	ID=IALC00000024972;Parent=IALM00000008238
contig_000110	AUGUSTUS	CDS	847802	848162	1	-	1	ID=IALC00000024973;Parent=IALM00000008238
contig_000110	AUGUSTUS	CDS	855468	855511	0.6	-	0	ID=IALC00000024974;Parent=IALM00000008238
contig_000110	AUGUSTUS	intron	838057	847801	1	-	.	ID=IALI00000016746;Parent=IALM00000008238
contig_000110	AUGUSTUS	intron	848163	855467	0.65	-	.	ID=IALI00000016747;Parent=IALM00000008238
contig_000110	AUGUSTUS	start_codon	855509	855511	.	-	0	ID=IALS00000008219;Parent=IALM00000008238
contig_000110	AUGUSTUS	stop_codon	837922	837924	.	-	0	ID=IALST00000008227;Parent=IALM00000008238
contig_000110	AUGUSTUS	gene	858456	860068	.	-	.	ID=IAL_07334
contig_000110	AUGUSTUS	mRNA	858456	860068	1	-	.	ID=IALM00000008239;Parent=IAL_07334;gO_terms=GO:0000003,GO:0000902,GO:0000904,GO:0002064,GO:0002065,GO:0002066,GO:0003006,GO:0003674,GO:0005102,GO:0005488,GO:0005515,GO:0005575,GO:0005622,GO:0005623,GO:0005737,GO:0005768,GO:0005886,GO:0005887,GO:0005911,GO:0005912,GO:0005913,GO:0005918,GO:0005920,GO:0006928,GO:0006935,GO:0007155,GO:0007156,GO:0007157,GO:0007275,GO:0007276,GO:0007281,GO:0007292,GO:0007399,GO:0007409,GO:0007411,GO:0007413,GO:0008037,GO:0008038,GO:0008039,GO:0008150,GO:0009605,GO:0009653,GO:0009888,GO:0009987,GO:0012505,GO:0016020,GO:0016021,GO:0016043,GO:0016200,GO:0016323,GO:0016328,GO:0019953,GO:0022008,GO:0022412,GO:0022414,GO:0022610,GO:0030030,GO:0030054,GO:0030154,GO:0030182,GO:0030707,GO:0030855,GO:0031175,GO:0031224,GO:0031226,GO:0031410,GO:0031594,GO:0031982,GO:0032501,GO:0032502,GO:0032504,GO:0032989,GO:0032990,GO:0040011,GO:0042221,GO:0042330,GO:0042802,GO:0042803,GO:0043226,GO:0043227,GO:0043229,GO:0043296,GO:0044424,GO:0044425,GO:0044444,GO:0044459,GO:0044464,GO:0044703,GO:0045202,GO:0046983,GO:0048468,GO:0048477,GO:0048609,GO:0048666,GO:0048667,GO:0048699,GO:0048731,GO:0048812,GO:0048856,GO:0048858,GO:0048869,GO:0050839,GO:0050896,GO:0050918,GO:0051704,GO:0055037,GO:0060429,GO:0061564,GO:0070160,GO:0070161,GO:0071840,GO:0071944,GO:0097485,GO:0097708,GO:0098590,GO:0098609,GO:0098742,GO:0106030,GO:0120036,GO:0120039;desc=CD80-like C2-set immunoglobulin domain
contig_000110	AUGUSTUS	exon	858456	859035	.	-	.	ID=IALE00000024975;Parent=IALM00000008239
contig_000110	AUGUSTUS	exon	860052	860068	.	-	.	ID=IALE00000024976;Parent=IALM00000008239
contig_000110	AUGUSTUS	CDS	858456	859035	1	-	1	ID=IALC00000024975;Parent=IALM00000008239
contig_000110	AUGUSTUS	CDS	860052	860068	1	-	0	ID=IALC00000024976;Parent=IALM00000008239
contig_000110	AUGUSTUS	intron	859036	860051	1	-	.	ID=IALI00000016748;Parent=IALM00000008239
contig_000110	AUGUSTUS	start_codon	860066	860068	.	-	0	ID=IALS00000008220;Parent=IALM00000008239
contig_000110	AUGUSTUS	stop_codon	858456	858458	.	-	0	ID=IALST00000008228;Parent=IALM00000008239
contig_000110	AUGUSTUS	gene	875645	909875	.	-	.	ID=IAL_07335
contig_000110	AUGUSTUS	mRNA	875645	909875	0.55	-	.	ID=IALM00000008240;Parent=IAL_07335;Dbxref=InterPro:IPR051427,InterPro:IPR036179,InterPro:IPR001969,InterPro:IPR013783,InterPro:IPR007110,InterPro:IPR013162,InterPro:IPR003599,InterPro:IPR021109;gO_terms=GO:0000003,GO:0000902,GO:0000904,GO:0002064,GO:0002065,GO:0002066,GO:0003006,GO:0003674,GO:0005102,GO:0005488,GO:0005515,GO:0005575,GO:0005622,GO:0005623,GO:0005737,GO:0005768,GO:0005886,GO:0005887,GO:0005911,GO:0005912,GO:0005913,GO:0005918,GO:0005920,GO:0006928,GO:0006935,GO:0007155,GO:0007156,GO:0007157,GO:0007275,GO:0007276,GO:0007281,GO:0007292,GO:0007399,GO:0007409,GO:0007411,GO:0007413,GO:0008037,GO:0008038,GO:0008039,GO:0008150,GO:0009605,GO:0009653,GO:0009888,GO:0009987,GO:0012505,GO:0016020,GO:0016021,GO:0016043,GO:0016200,GO:0016323,GO:0016328,GO:0019953,GO:0022008,GO:0022412,GO:0022414,GO:0022610,GO:0030030,GO:0030054,GO:0030154,GO:0030182,GO:0030707,GO:0030855,GO:0031175,GO:0031224,GO:0031226,GO:0031410,GO:0031594,GO:0031982,GO:0032501,GO:0032502,GO:0032504,GO:0032989,GO:0032990,GO:0040011,GO:0042221,GO:0042330,GO:0042802,GO:0042803,GO:0043226,GO:0043227,GO:0043229,GO:0043296,GO:0044424,GO:0044425,GO:0044444,GO:0044459,GO:0044464,GO:0044703,GO:0045202,GO:0046983,GO:0048468,GO:0048477,GO:0048609,GO:0048666,GO:0048667,GO:0048699,GO:0048731,GO:0048812,GO:0048856,GO:0048858,GO:0048869,GO:0050839,GO:0050896,GO:0050918,GO:0051704,GO:0055037,GO:0060429,GO:0061564,GO:0070160,GO:0070161,GO:0071840,GO:0071944,GO:0097485,GO:0097708,GO:0098590,GO:0098609,GO:0098742,GO:0106030,GO:0120036,GO:0120039-GO:0004190,GO:0006508;desc=CD80-like C2-set immunoglobulin domain
contig_000110	AUGUSTUS	exon	875645	875916	.	-	.	ID=IALE00000024977;Parent=IALM00000008240
contig_000110	AUGUSTUS	exon	882913	883347	.	-	.	ID=IALE00000024978;Parent=IALM00000008240
contig_000110	AUGUSTUS	exon	888997	889341	.	-	.	ID=IALE00000024979;Parent=IALM00000008240
contig_000110	AUGUSTUS	exon	889478	889798	.	-	.	ID=IALE00000024980;Parent=IALM00000008240
contig_000110	AUGUSTUS	exon	909215	909875	.	-	.	ID=IALE00000024981;Parent=IALM00000008240
contig_000110	AUGUSTUS	CDS	875645	875916	1	-	2	ID=IALC00000024977;Parent=IALM00000008240
contig_000110	AUGUSTUS	CDS	882913	883347	1	-	2	ID=IALC00000024978;Parent=IALM00000008240
contig_000110	AUGUSTUS	CDS	888997	889341	1	-	2	ID=IALC00000024979;Parent=IALM00000008240
contig_000110	AUGUSTUS	CDS	889478	889798	1	-	2	ID=IALC00000024980;Parent=IALM00000008240
contig_000110	AUGUSTUS	CDS	909215	909875	0.55	-	0	ID=IALC00000024981;Parent=IALM00000008240
contig_000110	AUGUSTUS	intron	875917	882912	1	-	.	ID=IALI00000016749;Parent=IALM00000008240
contig_000110	AUGUSTUS	intron	883348	888996	1	-	.	ID=IALI00000016750;Parent=IALM00000008240
contig_000110	AUGUSTUS	intron	889342	889477	1	-	.	ID=IALI00000016751;Parent=IALM00000008240
contig_000110	AUGUSTUS	intron	889799	909214	0.55	-	.	ID=IALI00000016752;Parent=IALM00000008240
contig_000110	AUGUSTUS	start_codon	909873	909875	.	-	0	ID=IALS00000008221;Parent=IALM00000008240
contig_000110	AUGUSTUS	stop_codon	875645	875647	.	-	0	ID=IALST00000008229;Parent=IALM00000008240
contig_000110	AUGUSTUS	gene	909926	911398	.	-	.	ID=IAL_07336
contig_000110	AUGUSTUS	mRNA	909926	911398	1	-	.	ID=IALM00000008241;Parent=IAL_07336;Dbxref=InterPro:IPR001841,InterPro:IPR005162,InterPro:IPR001878,InterPro:IPR013083,InterPro:IPR036875;gO_terms=GO:0003676,GO:0008270;desc
contig_000110	AUGUSTUS	exon	909926	911398	.	-	.	ID=IALE00000024982;Parent=IALM00000008241
contig_000110	AUGUSTUS	CDS	909926	911398	1	-	0	ID=IALC00000024982;Parent=IALM00000008241
contig_000110	AUGUSTUS	start_codon	911396	911398	.	-	0	ID=IALS00000008222;Parent=IALM00000008241
contig_000110	AUGUSTUS	stop_codon	909926	909928	.	-	0	ID=IALST00000008230;Parent=IALM00000008241
contig_000110	AUGUSTUS	gene	1174167	1175324	.	-	.	ID=IAL_07337
contig_000110	AUGUSTUS	mRNA	1174167	1175324	0.55	-	.	ID=IALM00000008242;Parent=IAL_07337;desc=U5 snRNA binding
contig_000110	AUGUSTUS	exon	1174167	1175324	.	-	.	ID=IALE00000024983;Parent=IALM00000008242
contig_000110	AUGUSTUS	CDS	1174167	1175324	0.55	-	0	ID=IALC00000024983;Parent=IALM00000008242
contig_000110	AUGUSTUS	start_codon	1175322	1175324	.	-	0	ID=IALS00000008223;Parent=IALM00000008242
contig_000110	AUGUSTUS	stop_codon	1174167	1174169	.	-	0	ID=IALST00000008231;Parent=IALM00000008242
contig_000110	AUGUSTUS	gene	1565674	1566336	.	+	.	ID=IAL_07338
contig_000110	AUGUSTUS	mRNA	1565674	1566336	1	+	.	ID=IALM00000008243;Parent=IAL_07338
contig_000110	AUGUSTUS	exon	1565674	1566336	.	+	.	ID=IALE00000024984;Parent=IALM00000008243
contig_000110	AUGUSTUS	CDS	1565674	1566336	1	+	0	ID=IALC00000024984;Parent=IALM00000008243
contig_000110	AUGUSTUS	start_codon	1565674	1565676	.	+	0	ID=IALS00000008224;Parent=IALM00000008243
contig_000110	AUGUSTUS	stop_codon	1566334	1566336	.	+	0	ID=IALST00000008232;Parent=IALM00000008243
contig_000111	AUGUSTUS	gene	46101	51313	.	+	.	ID=IAL_07339
contig_000111	AUGUSTUS	mRNA	46101	51313	0.49	+	.	ID=IALM00000008244;Parent=IAL_07339;Dbxref=InterPro:IPR036397,InterPro:IPR043128,InterPro:IPR001584,InterPro:IPR005162,InterPro:IPR001841,InterPro:IPR036875,InterPro:IPR041373,InterPro:IPR001969,InterPro:IPR021109,InterPro:IPR000477,InterPro:IPR013083,InterPro:IPR043502,InterPro:IPR050951,InterPro:IPR041588,InterPro:IPR012337,InterPro:IPR001878;gO_terms=GO:0003676,GO:0015074,GO:0008270,GO:0004190,GO:0006508;desc
contig_000111	AUGUSTUS	exon	46101	47763	.	+	.	ID=IALE00000024985;Parent=IALM00000008244
contig_000111	AUGUSTUS	exon	47844	51313	.	+	.	ID=IALE00000024986;Parent=IALM00000008244
contig_000111	AUGUSTUS	CDS	46101	47763	0.57	+	0	ID=IALC00000024985;Parent=IALM00000008244
contig_000111	AUGUSTUS	CDS	47844	51313	0.65	+	2	ID=IALC00000024986;Parent=IALM00000008244
contig_000111	AUGUSTUS	intron	47764	47843	0.65	+	.	ID=IALI00000016753;Parent=IALM00000008244
contig_000111	AUGUSTUS	start_codon	46101	46103	.	+	0	ID=IALS00000008225;Parent=IALM00000008244
contig_000111	AUGUSTUS	stop_codon	51311	51313	.	+	0	ID=IALST00000008233;Parent=IALM00000008244
contig_000111	AUGUSTUS	gene	105422	107462	.	+	.	ID=IAL_07340
contig_000111	AUGUSTUS	mRNA	105422	107462	0.83	+	.	ID=IALM00000008245;Parent=IAL_07340;desc=U5 snRNA binding
contig_000111	AUGUSTUS	exon	105422	106595	.	+	.	ID=IALE00000024987;Parent=IALM00000008245
contig_000111	AUGUSTUS	exon	107329	107462	.	+	.	ID=IALE00000024988;Parent=IALM00000008245
contig_000111	AUGUSTUS	CDS	105422	106595	0.83	+	0	ID=IALC00000024987;Parent=IALM00000008245
contig_000111	AUGUSTUS	CDS	107329	107462	1	+	2	ID=IALC00000024988;Parent=IALM00000008245
contig_000111	AUGUSTUS	intron	106596	107328	1	+	.	ID=IALI00000016754;Parent=IALM00000008245
contig_000111	AUGUSTUS	start_codon	105422	105424	.	+	0	ID=IALS00000008226;Parent=IALM00000008245
contig_000111	AUGUSTUS	stop_codon	107460	107462	.	+	0	ID=IALST00000008234;Parent=IALM00000008245
contig_000111	AUGUSTUS	gene	165888	171519	.	+	.	ID=IAL_07341
contig_000111	AUGUSTUS	mRNA	165888	171519	0.91	+	.	ID=IALM00000008246;Parent=IAL_07341;Dbxref=InterPro:IPR012674,InterPro:IPR003057,InterPro:IPR000566;gO_terms=GO:0005575,GO:0005576,GO:0005615,GO:0006950,GO:0006979,GO:0007275,GO:0007568,GO:0008150,GO:0008340,GO:0010259,GO:0032501,GO:0032502,GO:0033500,GO:0042592,GO:0044421,GO:0048856,GO:0048878,GO:0050896,GO:0055088,GO:0055090,GO:0065007,GO:0065008,GO:0070328-GO:0031409;desc=Pigment binding
contig_000111	AUGUSTUS	exon	165888	165892	.	+	.	ID=IALE00000024989;Parent=IALM00000008246
contig_000111	AUGUSTUS	exon	165965	166073	.	+	.	ID=IALE00000024990;Parent=IALM00000008246
contig_000111	AUGUSTUS	exon	166142	166272	.	+	.	ID=IALE00000024991;Parent=IALM00000008246
contig_000111	AUGUSTUS	exon	166326	166402	.	+	.	ID=IALE00000024992;Parent=IALM00000008246
contig_000111	AUGUSTUS	exon	166744	166842	.	+	.	ID=IALE00000024993;Parent=IALM00000008246
contig_000111	AUGUSTUS	exon	171269	171519	.	+	.	ID=IALE00000024994;Parent=IALM00000008246
contig_000111	AUGUSTUS	CDS	165888	165892	0.91	+	0	ID=IALC00000024989;Parent=IALM00000008246
contig_000111	AUGUSTUS	CDS	165965	166073	1	+	1	ID=IALC00000024990;Parent=IALM00000008246
contig_000111	AUGUSTUS	CDS	166142	166272	1	+	0	ID=IALC00000024991;Parent=IALM00000008246
contig_000111	AUGUSTUS	CDS	166326	166402	1	+	1	ID=IALC00000024992;Parent=IALM00000008246
contig_000111	AUGUSTUS	CDS	166744	166842	1	+	2	ID=IALC00000024993;Parent=IALM00000008246
contig_000111	AUGUSTUS	CDS	171269	171519	1	+	2	ID=IALC00000024994;Parent=IALM00000008246
contig_000111	AUGUSTUS	intron	165893	165964	0.91	+	.	ID=IALI00000016755;Parent=IALM00000008246
contig_000111	AUGUSTUS	intron	166074	166141	1	+	.	ID=IALI00000016756;Parent=IALM00000008246
contig_000111	AUGUSTUS	intron	166273	166325	1	+	.	ID=IALI00000016757;Parent=IALM00000008246
contig_000111	AUGUSTUS	intron	166403	166743	1	+	.	ID=IALI00000016758;Parent=IALM00000008246
contig_000111	AUGUSTUS	intron	166843	171268	1	+	.	ID=IALI00000016759;Parent=IALM00000008246
contig_000111	AUGUSTUS	start_codon	165888	165890	.	+	0	ID=IALS00000008227;Parent=IALM00000008246
contig_000111	AUGUSTUS	stop_codon	171517	171519	.	+	0	ID=IALST00000008235;Parent=IALM00000008246
contig_000111	AUGUSTUS	gene	188296	190652	.	+	.	ID=IAL_07342
contig_000111	AUGUSTUS	mRNA	188296	190652	0.18	+	.	ID=IALM00000008247;Parent=IAL_07342;Dbxref=InterPro:IPR000566,InterPro:IPR012674;gO_terms=GO:0005575,GO:0005576,GO:0005615,GO:0006950,GO:0006979,GO:0007275,GO:0007568,GO:0008150,GO:0008340,GO:0010259,GO:0032501,GO:0032502,GO:0033500,GO:0042592,GO:0044421,GO:0048856,GO:0048878,GO:0050896,GO:0055088,GO:0055090,GO:0065007,GO:0065008,GO:0070328;desc=Pigment binding
contig_000111	AUGUSTUS	exon	188296	188365	.	+	.	ID=IALE00000024995;Parent=IALM00000008247
contig_000111	AUGUSTUS	exon	188932	189030	.	+	.	ID=IALE00000024996;Parent=IALM00000008247
contig_000111	AUGUSTUS	exon	190396	190652	.	+	.	ID=IALE00000024997;Parent=IALM00000008247
contig_000111	AUGUSTUS	CDS	188296	188365	0.2	+	0	ID=IALC00000024995;Parent=IALM00000008247
contig_000111	AUGUSTUS	CDS	188932	189030	0.76	+	2	ID=IALC00000024996;Parent=IALM00000008247
contig_000111	AUGUSTUS	CDS	190396	190652	0.98	+	2	ID=IALC00000024997;Parent=IALM00000008247
contig_000111	AUGUSTUS	intron	188366	188931	0.31	+	.	ID=IALI00000016760;Parent=IALM00000008247
contig_000111	AUGUSTUS	intron	189031	190395	0.93	+	.	ID=IALI00000016761;Parent=IALM00000008247
contig_000111	AUGUSTUS	start_codon	188296	188298	.	+	0	ID=IALS00000008228;Parent=IALM00000008247
contig_000111	AUGUSTUS	stop_codon	190650	190652	.	+	0	ID=IALST00000008236;Parent=IALM00000008247
contig_000111	AUGUSTUS	gene	240146	241572	.	+	.	ID=IAL_07343
contig_000111	AUGUSTUS	mRNA	240146	241572	0.73	+	.	ID=IALM00000008248;Parent=IAL_07343;desc=nucleic acid binding
contig_000111	AUGUSTUS	exon	240146	240223	.	+	.	ID=IALE00000024998;Parent=IALM00000008248
contig_000111	AUGUSTUS	exon	240841	241572	.	+	.	ID=IALE00000024999;Parent=IALM00000008248
contig_000111	AUGUSTUS	CDS	240146	240223	0.8	+	0	ID=IALC00000024998;Parent=IALM00000008248
contig_000111	AUGUSTUS	CDS	240841	241572	0.73	+	0	ID=IALC00000024999;Parent=IALM00000008248
contig_000111	AUGUSTUS	intron	240224	240840	0.73	+	.	ID=IALI00000016762;Parent=IALM00000008248
contig_000111	AUGUSTUS	start_codon	240146	240148	.	+	0	ID=IALS00000008229;Parent=IALM00000008248
contig_000111	AUGUSTUS	stop_codon	241570	241572	.	+	0	ID=IALST00000008237;Parent=IALM00000008248
contig_000111	AUGUSTUS	gene	244730	245152	.	+	.	ID=IAL_07344
contig_000111	AUGUSTUS	mRNA	244730	245152	0.94	+	.	ID=IALM00000008249;Parent=IAL_07344;desc=nucleic acid binding
contig_000111	AUGUSTUS	exon	244730	245152	.	+	.	ID=IALE00000025000;Parent=IALM00000008249
contig_000111	AUGUSTUS	CDS	244730	245152	0.94	+	0	ID=IALC00000025000;Parent=IALM00000008249
contig_000111	AUGUSTUS	start_codon	244730	244732	.	+	0	ID=IALS00000008230;Parent=IALM00000008249
contig_000111	AUGUSTUS	stop_codon	245150	245152	.	+	0	ID=IALST00000008238;Parent=IALM00000008249
contig_000111	AUGUSTUS	gene	244890	245225	.	+	.	ID=IAL_07345
contig_000111	AUGUSTUS	mRNA	244890	245225	0.24	+	.	ID=IALM00000008250;Parent=IAL_07345;desc=transposition, RNA-mediated
contig_000111	AUGUSTUS	exon	244890	245225	.	+	.	ID=IALE00000025001;Parent=IALM00000008250
contig_000111	AUGUSTUS	CDS	244890	245225	0.24	+	0	ID=IALC00000025001;Parent=IALM00000008250
contig_000111	AUGUSTUS	start_codon	244890	244892	.	+	0	ID=IALS00000008231;Parent=IALM00000008250
contig_000111	AUGUSTUS	stop_codon	245223	245225	.	+	0	ID=IALST00000008239;Parent=IALM00000008250
contig_000111	AUGUSTUS	gene	450341	455248	.	-	.	ID=IAL_07346
contig_000111	AUGUSTUS	mRNA	450341	455248	1	-	.	ID=IALM00000008251;Parent=IAL_07346;Dbxref=InterPro:IPR001584,InterPro:IPR012337,InterPro:IPR036397,InterPro:IPR040676,InterPro:IPR043502,InterPro:IPR005312,InterPro:IPR008042,InterPro:IPR001878;gO_terms=GO:0015074,GO:0003676,GO:0008270;desc=Pao retrotransposon peptidase
contig_000111	AUGUSTUS	exon	450341	455248	.	-	.	ID=IALE00000025002;Parent=IALM00000008251
contig_000111	AUGUSTUS	CDS	450341	455248	1	-	0	ID=IALC00000025002;Parent=IALM00000008251
contig_000111	AUGUSTUS	start_codon	455246	455248	.	-	0	ID=IALS00000008232;Parent=IALM00000008251
contig_000111	AUGUSTUS	stop_codon	450341	450343	.	-	0	ID=IALST00000008240;Parent=IALM00000008251
contig_000111	AUGUSTUS	gene	471493	569862	.	+	.	ID=IAL_07347
contig_000111	AUGUSTUS	mRNA	471493	569862	0.29	+	.	ID=IALM00000008252;Parent=IAL_07347;Dbxref=InterPro:IPR007110,InterPro:IPR003599,InterPro:IPR003961,InterPro:IPR036116,InterPro:IPR036179,InterPro:IPR013098,InterPro:IPR013783,InterPro:IPR003598,InterPro:IPR051170,InterPro:IPR013106;gO_terms=GO:0000003,GO:0000902,GO:0000904,GO:0001525,GO:0001554,GO:0001568,GO:0001655,GO:0001656,GO:0001657,GO:0001667,GO:0001764,GO:0001822,GO:0001823,GO:0001932,GO:0001934,GO:0001944,GO:0001959,GO:0001960,GO:0002009,GO:0002040,GO:0002042,GO:0003006,GO:0003007,GO:0003148,GO:0003151,GO:0003156,GO:0003170,GO:0003176,GO:0003177,GO:0003179,GO:0003180,GO:0003184,GO:0003197,GO:0003203,GO:0003205,GO:0003206,GO:0003231,GO:0003272,GO:0003279,GO:0003281,GO:0003674,GO:0004888,GO:0005488,GO:0005515,GO:0005575,GO:0005622,GO:0005623,GO:0005737,GO:0005886,GO:0005887,GO:0006915,GO:0006919,GO:0006928,GO:0006929,GO:0006935,GO:0007154,GO:0007155,GO:0007156,GO:0007165,GO:0007166,GO:0007275,GO:0007399,GO:0007409,GO:0007411,GO:0007417,GO:0007419,GO:0007420,GO:0007507,GO:0007548,GO:0008037,GO:0008038,GO:0008046,GO:0008150,GO:0008219,GO:0008285,GO:0008406,GO:0008585,GO:0008593,GO:0009605,GO:0009653,GO:0009719,GO:0009725,GO:0009887,GO:0009888,GO:0009892,GO:0009893,GO:0009966,GO:0009967,GO:0009968,GO:0009986,GO:0009987,GO:0010033,GO:0010468,GO:0010562,GO:0010604,GO:0010605,GO:0010628,GO:0010629,GO:0010631,GO:0010646,GO:0010647,GO:0010648,GO:0010720,GO:0010769,GO:0010770,GO:0010941,GO:0010942,GO:0010950,GO:0010952,GO:0010975,GO:0010976,GO:0012501,GO:0016020,GO:0016021,GO:0016043,GO:0016198,GO:0016199,GO:0016319,GO:0016477,GO:0019220,GO:0019222,GO:0019904,GO:0021510,GO:0021537,GO:0021543,GO:0021772,GO:0021795,GO:0021800,GO:0021823,GO:0021825,GO:0021827,GO:0021836,GO:0021872,GO:0021879,GO:0021884,GO:0021885,GO:0021889,GO:0021891,GO:0021953,GO:0021954,GO:0021987,GO:0021988,GO:0022008,GO:0022028,GO:0022029,GO:0022412,GO:0022414,GO:0022602,GO:0022603,GO:0022604,GO:0022610,GO:0022612,GO:0023051,GO:0023052,GO:0023056,GO:0023057,GO:0030030,GO:0030154,GO:0030162,GO:0030182,GO:0030275,GO:0030334,GO:0030336,GO:0030424,GO:0030673,GO:0030879,GO:0030900,GO:0031175,GO:0031224,GO:0031226,GO:0031252,GO:0031253,GO:0031256,GO:0031290,GO:0031323,GO:0031325,GO:0031344,GO:0031346,GO:0031399,GO:0031401,GO:0032101,GO:0032102,GO:0032268,GO:0032270,GO:0032501,GO:0032502,GO:0032504,GO:0032589,GO:0032870,GO:0032879,GO:0032989,GO:0032990,GO:0033267,GO:0033563,GO:0033599,GO:0033600,GO:0033674,GO:0035023,GO:0035025,GO:0035239,GO:0035295,GO:0035385,GO:0035480,GO:0035481,GO:0035904,GO:0036477,GO:0038023,GO:0040007,GO:0040011,GO:0040012,GO:0040013,GO:0042127,GO:0042221,GO:0042325,GO:0042327,GO:0042330,GO:0042698,GO:0042802,GO:0042981,GO:0042995,GO:0043005,GO:0043025,GO:0043065,GO:0043067,GO:0043068,GO:0043085,GO:0043280,GO:0043281,GO:0043405,GO:0043406,GO:0043408,GO:0043410,GO:0043534,GO:0043542,GO:0043549,GO:0044087,GO:0044093,GO:0044297,GO:0044304,GO:0044424,GO:0044425,GO:0044459,GO:0044463,GO:0044464,GO:0045137,GO:0045595,GO:0045597,GO:0045664,GO:0045666,GO:0045747,GO:0045859,GO:0045860,GO:0045862,GO:0045937,GO:0046545,GO:0046578,GO:0046579,GO:0046660,GO:0048036,GO:0048468,GO:0048511,GO:0048513,GO:0048514,GO:0048518,GO:0048519,GO:0048522,GO:0048523,GO:0048583,GO:0048584,GO:0048585,GO:0048589,GO:0048608,GO:0048609,GO:0048646,GO:0048666,GO:0048667,GO:0048699,GO:0048729,GO:0048731,GO:0048732,GO:0048812,GO:0048814,GO:0048856,GO:0048858,GO:0048869,GO:0048870,GO:0050678,GO:0050680,GO:0050767,GO:0050769,GO:0050770,GO:0050772,GO:0050773,GO:0050789,GO:0050790,GO:0050793,GO:0050794,GO:0050803,GO:0050807,GO:0050896,GO:0050918,GO:0050919,GO:0050920,GO:0050922,GO:0050923,GO:0050925,GO:0051056,GO:0051057,GO:0051093,GO:0051094,GO:0051128,GO:0051129,GO:0051130,GO:0051171,GO:0051173,GO:0051174,GO:0051179,GO:0051239,GO:0051240,GO:0051241,GO:0051246,GO:0051247,GO:0051270,GO:0051271,GO:0051336,GO:0051338,GO:0051345,GO:0051347,GO:0051674,GO:0051716,GO:0051960,GO:0051961,GO:0051962,GO:0051963,GO:0051964,GO:0052547,GO:0052548,GO:0060089,GO:0060255,GO:0060284,GO:0060322,GO:0060411,GO:0060412,GO:0060429,GO:0060443,GO:0060485,GO:0060560,GO:0060562,GO:0060603,GO:0060759,GO:0060761,GO:0060763,GO:0060840,GO:0060976,GO:0061180,GO:0061364,GO:0061458,GO:0061564,GO:0061642,GO:0061643,GO:0065007,GO:0065008,GO:0065009,GO:0070099,GO:0070100,GO:0070887,GO:0071310,GO:0071495,GO:0071679,GO:0071840,GO:0071900,GO:0071902,GO:0071944,GO:0072001,GO:0072073,GO:0072132,GO:0072163,GO:0072164,GO:0072358,GO:0072359,GO:0080090,GO:0090130,GO:0090132,GO:0090287,GO:0090381,GO:0097374,GO:0097458,GO:0097485,GO:0098590,GO:0098609,GO:0098742,GO:0120025,GO:0120035,GO:0120036,GO:0120038,GO:0120039,GO:1900746,GO:1900748,GO:1901321,GO:1902531,GO:1902533,GO:1902547,GO:1902667,GO:1902742,GO:1905314,GO:1905489,GO:1905809,GO:2000026,GO:2000027,GO:2000116,GO:2000145,GO:2000146,GO:2000826,GO:2001056-GO:0005515;desc=roundabout
contig_000111	AUGUSTUS	exon	471493	471526	.	+	.	ID=IALE00000025003;Parent=IALM00000008252
contig_000111	AUGUSTUS	exon	481698	481891	.	+	.	ID=IALE00000025004;Parent=IALM00000008252
contig_000111	AUGUSTUS	exon	517654	517756	.	+	.	ID=IALE00000025005;Parent=IALM00000008252
contig_000111	AUGUSTUS	exon	546596	546880	.	+	.	ID=IALE00000025006;Parent=IALM00000008252
contig_000111	AUGUSTUS	exon	548004	548144	.	+	.	ID=IALE00000025007;Parent=IALM00000008252
contig_000111	AUGUSTUS	exon	552391	552522	.	+	.	ID=IALE00000025008;Parent=IALM00000008252
contig_000111	AUGUSTUS	exon	552624	553955	.	+	.	ID=IALE00000025009;Parent=IALM00000008252
contig_000111	AUGUSTUS	exon	556616	556714	.	+	.	ID=IALE00000025010;Parent=IALM00000008252
contig_000111	AUGUSTUS	exon	562021	562261	.	+	.	ID=IALE00000025011;Parent=IALM00000008252
contig_000111	AUGUSTUS	exon	562404	562564	.	+	.	ID=IALE00000025012;Parent=IALM00000008252
contig_000111	AUGUSTUS	exon	562826	563042	.	+	.	ID=IALE00000025013;Parent=IALM00000008252
contig_000111	AUGUSTUS	exon	568230	569862	.	+	.	ID=IALE00000025014;Parent=IALM00000008252
contig_000111	AUGUSTUS	CDS	471493	471526	0.29	+	0	ID=IALC00000025003;Parent=IALM00000008252
contig_000111	AUGUSTUS	CDS	481698	481891	0.93	+	2	ID=IALC00000025004;Parent=IALM00000008252
contig_000111	AUGUSTUS	CDS	517654	517756	1	+	0	ID=IALC00000025005;Parent=IALM00000008252
contig_000111	AUGUSTUS	CDS	546596	546880	1	+	2	ID=IALC00000025006;Parent=IALM00000008252
contig_000111	AUGUSTUS	CDS	548004	548144	1	+	2	ID=IALC00000025007;Parent=IALM00000008252
contig_000111	AUGUSTUS	CDS	552391	552522	1	+	2	ID=IALC00000025008;Parent=IALM00000008252
contig_000111	AUGUSTUS	CDS	552624	553955	1	+	2	ID=IALC00000025009;Parent=IALM00000008252
contig_000111	AUGUSTUS	CDS	556616	556714	1	+	2	ID=IALC00000025010;Parent=IALM00000008252
contig_000111	AUGUSTUS	CDS	562021	562261	1	+	2	ID=IALC00000025011;Parent=IALM00000008252
contig_000111	AUGUSTUS	CDS	562404	562564	1	+	1	ID=IALC00000025012;Parent=IALM00000008252
contig_000111	AUGUSTUS	CDS	562826	563042	1	+	2	ID=IALC00000025013;Parent=IALM00000008252
contig_000111	AUGUSTUS	CDS	568230	569862	1	+	1	ID=IALC00000025014;Parent=IALM00000008252
contig_000111	AUGUSTUS	intron	471527	481697	0.39	+	.	ID=IALI00000016763;Parent=IALM00000008252
contig_000111	AUGUSTUS	intron	481892	517653	1	+	.	ID=IALI00000016764;Parent=IALM00000008252
contig_000111	AUGUSTUS	intron	517757	546595	1	+	.	ID=IALI00000016765;Parent=IALM00000008252
contig_000111	AUGUSTUS	intron	546881	548003	1	+	.	ID=IALI00000016766;Parent=IALM00000008252
contig_000111	AUGUSTUS	intron	548145	552390	1	+	.	ID=IALI00000016767;Parent=IALM00000008252
contig_000111	AUGUSTUS	intron	552523	552623	1	+	.	ID=IALI00000016768;Parent=IALM00000008252
contig_000111	AUGUSTUS	intron	553956	556615	1	+	.	ID=IALI00000016769;Parent=IALM00000008252
contig_000111	AUGUSTUS	intron	556715	562020	1	+	.	ID=IALI00000016770;Parent=IALM00000008252
contig_000111	AUGUSTUS	intron	562262	562403	1	+	.	ID=IALI00000016771;Parent=IALM00000008252
contig_000111	AUGUSTUS	intron	562565	562825	1	+	.	ID=IALI00000016772;Parent=IALM00000008252
contig_000111	AUGUSTUS	intron	563043	568229	1	+	.	ID=IALI00000016773;Parent=IALM00000008252
contig_000111	AUGUSTUS	start_codon	471493	471495	.	+	0	ID=IALS00000008233;Parent=IALM00000008252
contig_000111	AUGUSTUS	stop_codon	569860	569862	.	+	0	ID=IALST00000008241;Parent=IALM00000008252
contig_000111	AUGUSTUS	gene	808358	815262	.	-	.	ID=IAL_07348
contig_000111	AUGUSTUS	mRNA	808358	815262	1	-	.	ID=IALM00000008253;Parent=IAL_07348;Dbxref=InterPro:IPR029058,InterPro:IPR002018,InterPro:IPR051093;gO_terms=GO:0003674,GO:0003824,GO:0016787,GO:0016788,GO:0052689;desc=Carboxylesterase family
contig_000111	AUGUSTUS	exon	808358	809038	.	-	.	ID=IALE00000025015;Parent=IALM00000008253
contig_000111	AUGUSTUS	exon	810707	811168	.	-	.	ID=IALE00000025016;Parent=IALM00000008253
contig_000111	AUGUSTUS	exon	814393	815262	.	-	.	ID=IALE00000025017;Parent=IALM00000008253
contig_000111	AUGUSTUS	CDS	808358	809038	1	-	0	ID=IALC00000025015;Parent=IALM00000008253
contig_000111	AUGUSTUS	CDS	810707	811168	1	-	0	ID=IALC00000025016;Parent=IALM00000008253
contig_000111	AUGUSTUS	CDS	814393	815262	1	-	0	ID=IALC00000025017;Parent=IALM00000008253
contig_000111	AUGUSTUS	intron	809039	810706	1	-	.	ID=IALI00000016774;Parent=IALM00000008253
contig_000111	AUGUSTUS	intron	811169	814392	1	-	.	ID=IALI00000016775;Parent=IALM00000008253
contig_000111	AUGUSTUS	start_codon	815260	815262	.	-	0	ID=IALS00000008234;Parent=IALM00000008253
contig_000111	AUGUSTUS	stop_codon	808358	808360	.	-	0	ID=IALST00000008242;Parent=IALM00000008253
contig_000111	AUGUSTUS	gene	1035775	1036125	.	-	.	ID=IAL_07349
contig_000111	AUGUSTUS	mRNA	1035775	1036125	0.63	-	.	ID=IALM00000008254;Parent=IAL_07349
contig_000111	AUGUSTUS	exon	1035775	1036125	.	-	.	ID=IALE00000025018;Parent=IALM00000008254
contig_000111	AUGUSTUS	CDS	1035775	1036125	0.63	-	0	ID=IALC00000025018;Parent=IALM00000008254
contig_000111	AUGUSTUS	start_codon	1036123	1036125	.	-	0	ID=IALS00000008235;Parent=IALM00000008254
contig_000111	AUGUSTUS	stop_codon	1035775	1035777	.	-	0	ID=IALST00000008243;Parent=IALM00000008254
contig_000111	AUGUSTUS	gene	1052756	1053354	.	-	.	ID=IAL_07350
contig_000111	AUGUSTUS	mRNA	1052756	1053354	0.47	-	.	ID=IALM00000008255;Parent=IAL_07350
contig_000111	AUGUSTUS	exon	1052756	1052976	.	-	.	ID=IALE00000025019;Parent=IALM00000008255
contig_000111	AUGUSTUS	exon	1053058	1053156	.	-	.	ID=IALE00000025020;Parent=IALM00000008255
contig_000111	AUGUSTUS	exon	1053222	1053354	.	-	.	ID=IALE00000025021;Parent=IALM00000008255
contig_000111	AUGUSTUS	CDS	1052756	1052976	0.54	-	2	ID=IALC00000025019;Parent=IALM00000008255
contig_000111	AUGUSTUS	CDS	1053058	1053156	0.51	-	2	ID=IALC00000025020;Parent=IALM00000008255
contig_000111	AUGUSTUS	CDS	1053222	1053354	0.55	-	0	ID=IALC00000025021;Parent=IALM00000008255
contig_000111	AUGUSTUS	intron	1052977	1053057	0.51	-	.	ID=IALI00000016776;Parent=IALM00000008255
contig_000111	AUGUSTUS	intron	1053157	1053221	0.52	-	.	ID=IALI00000016777;Parent=IALM00000008255
contig_000111	AUGUSTUS	start_codon	1053352	1053354	.	-	0	ID=IALS00000008236;Parent=IALM00000008255
contig_000111	AUGUSTUS	stop_codon	1052756	1052758	.	-	0	ID=IALST00000008244;Parent=IALM00000008255
contig_000111	AUGUSTUS	gene	1065342	1066147	.	-	.	ID=IAL_07351
contig_000111	GeneMark.hmm3	mRNA	1065342	1065688	.	-	.	ID=IALM00000008256;Parent=IAL_07351;Dbxref=InterPro:IPR032004;desc=Domain of unknown function (DUF4790)
contig_000111	GeneMark.hmm3	exon	1065342	1065489	0	-	.	ID=IALE00000025022;Parent=IALM00000008256
contig_000111	GeneMark.hmm3	exon	1065651	1065688	0	-	.	ID=IALE00000025023;Parent=IALM00000008256
contig_000111	GeneMark.hmm3	CDS	1065342	1065489	.	-	1	ID=IALC00000025022;Parent=IALM00000008256
contig_000111	GeneMark.hmm3	CDS	1065651	1065688	.	-	0	ID=IALC00000025023;Parent=IALM00000008256
contig_000111	GeneMark.hmm3	intron	1065490	1065650	.	-	0	ID=IALI00000016778;Parent=IALM00000008256
contig_000111	GeneMark.hmm3	start_codon	1065686	1065688	.	-	0	ID=IALS00000008237;Parent=IALM00000008256
contig_000111	GeneMark.hmm3	stop_codon	1065342	1065344	.	-	0	ID=IALST00000008245;Parent=IALM00000008256
contig_000111	AUGUSTUS	mRNA	1065342	1066147	1	-	.	ID=IALM00000008257;Parent=IAL_07351;Dbxref=InterPro:IPR032004;desc=Domain of unknown function (DUF4790)
contig_000111	AUGUSTUS	exon	1065342	1065489	.	-	.	ID=IALE00000025024;Parent=IALM00000008257
contig_000111	AUGUSTUS	exon	1065651	1065773	.	-	.	ID=IALE00000025025;Parent=IALM00000008257
contig_000111	AUGUSTUS	exon	1066017	1066147	.	-	.	ID=IALE00000025026;Parent=IALM00000008257
contig_000111	AUGUSTUS	CDS	1065342	1065489	1	-	1	ID=IALC00000025024;Parent=IALM00000008257
contig_000111	AUGUSTUS	CDS	1065651	1065773	1	-	1	ID=IALC00000025025;Parent=IALM00000008257
contig_000111	AUGUSTUS	CDS	1066017	1066147	1	-	0	ID=IALC00000025026;Parent=IALM00000008257
contig_000111	AUGUSTUS	intron	1065490	1065650	1	-	.	ID=IALI00000016779;Parent=IALM00000008257
contig_000111	AUGUSTUS	intron	1065774	1066016	1	-	.	ID=IALI00000016780;Parent=IALM00000008257
contig_000111	AUGUSTUS	start_codon	1066145	1066147	.	-	0	ID=IALS00000008238;Parent=IALM00000008257
contig_000111	AUGUSTUS	stop_codon	1065342	1065344	.	-	0	ID=IALST00000008246;Parent=IALM00000008257
contig_000111	AUGUSTUS	gene	1111505	1111936	.	+	.	ID=IAL_07352
contig_000111	AUGUSTUS	mRNA	1111505	1111936	1	+	.	ID=IALM00000008258;Parent=IAL_07352
contig_000111	AUGUSTUS	exon	1111505	1111936	.	+	.	ID=IALE00000025027;Parent=IALM00000008258
contig_000111	AUGUSTUS	CDS	1111505	1111936	1	+	0	ID=IALC00000025027;Parent=IALM00000008258
contig_000111	AUGUSTUS	start_codon	1111505	1111507	.	+	0	ID=IALS00000008239;Parent=IALM00000008258
contig_000111	AUGUSTUS	stop_codon	1111934	1111936	.	+	0	ID=IALST00000008247;Parent=IALM00000008258
contig_000111	AUGUSTUS	gene	1138326	1184852	.	-	.	ID=IAL_07353
contig_000111	AUGUSTUS	mRNA	1138326	1184852	0.98	-	.	ID=IALM00000008259;Parent=IAL_07353;Dbxref=InterPro:IPR051339,InterPro:IPR036869,InterPro:IPR002939,InterPro:IPR018253,InterPro:IPR008971,InterPro:IPR001623;gO_terms=GO:0000122,GO:0001671,GO:0003674,GO:0003712,GO:0003714,GO:0005488,GO:0005515,GO:0005575,GO:0005622,GO:0005623,GO:0005634,GO:0005654,GO:0005737,GO:0005829,GO:0005886,GO:0006355,GO:0006357,GO:0006457,GO:0006458,GO:0006950,GO:0006986,GO:0008047,GO:0008150,GO:0009266,GO:0009408,GO:0009628,GO:0009889,GO:0009890,GO:0009892,GO:0009987,GO:0010033,GO:0010468,GO:0010556,GO:0010558,GO:0010605,GO:0010629,GO:0014069,GO:0016020,GO:0019219,GO:0019222,GO:0019899,GO:0030234,GO:0030425,GO:0030544,GO:0031072,GO:0031323,GO:0031324,GO:0031326,GO:0031327,GO:0031974,GO:0031981,GO:0032279,GO:0032781,GO:0033554,GO:0035966,GO:0036477,GO:0042221,GO:0042995,GO:0043005,GO:0043025,GO:0043085,GO:0043197,GO:0043226,GO:0043227,GO:0043229,GO:0043231,GO:0043233,GO:0043462,GO:0043618,GO:0043620,GO:0044087,GO:0044093,GO:0044297,GO:0044309,GO:0044422,GO:0044424,GO:0044428,GO:0044444,GO:0044445,GO:0044446,GO:0044456,GO:0044463,GO:0044464,GO:0045202,GO:0045892,GO:0045934,GO:0048519,GO:0048523,GO:0048583,GO:0050789,GO:0050790,GO:0050794,GO:0050896,GO:0051082,GO:0051084,GO:0051085,GO:0051087,GO:0051117,GO:0051128,GO:0051129,GO:0051171,GO:0051172,GO:0051252,GO:0051253,GO:0051336,GO:0051345,GO:0051716,GO:0060255,GO:0060589,GO:0060590,GO:0061077,GO:0061827,GO:0065007,GO:0065009,GO:0070013,GO:0071944,GO:0080090,GO:0080134,GO:0080135,GO:0090083,GO:0090084,GO:0097201,GO:0097223,GO:0097447,GO:0097458,GO:0098772,GO:0098794,GO:0098984,GO:0099522,GO:0099524,GO:0099572,GO:0120025,GO:0120038,GO:0140110,GO:1900034,GO:1902679,GO:1903506,GO:1903507,GO:2000112,GO:2000113,GO:2001141-GO:0006457;desc=unfolded protein binding. It is involved in the biological process described with protein folding
contig_000111	AUGUSTUS	exon	1138326	1138553	.	-	.	ID=IALE00000025028;Parent=IALM00000008259
contig_000111	AUGUSTUS	exon	1180991	1181360	.	-	.	ID=IALE00000025029;Parent=IALM00000008259
contig_000111	AUGUSTUS	exon	1181423	1181654	.	-	.	ID=IALE00000025030;Parent=IALM00000008259
contig_000111	AUGUSTUS	exon	1184627	1184852	.	-	.	ID=IALE00000025031;Parent=IALM00000008259
contig_000111	AUGUSTUS	CDS	1138326	1138553	1	-	0	ID=IALC00000025028;Parent=IALM00000008259
contig_000111	AUGUSTUS	CDS	1180991	1181360	0.98	-	1	ID=IALC00000025029;Parent=IALM00000008259
contig_000111	AUGUSTUS	CDS	1181423	1181654	1	-	2	ID=IALC00000025030;Parent=IALM00000008259
contig_000111	AUGUSTUS	CDS	1184627	1184852	1	-	0	ID=IALC00000025031;Parent=IALM00000008259
contig_000111	AUGUSTUS	intron	1138554	1180990	0.98	-	.	ID=IALI00000016781;Parent=IALM00000008259
contig_000111	AUGUSTUS	intron	1181361	1181422	1	-	.	ID=IALI00000016782;Parent=IALM00000008259
contig_000111	AUGUSTUS	intron	1181655	1184626	1	-	.	ID=IALI00000016783;Parent=IALM00000008259
contig_000111	AUGUSTUS	start_codon	1184850	1184852	.	-	0	ID=IALS00000008240;Parent=IALM00000008259
contig_000111	AUGUSTUS	stop_codon	1138326	1138328	.	-	0	ID=IALST00000008248;Parent=IALM00000008259
contig_000111	GeneMark.hmm3	mRNA	1180985	1184852	.	-	.	ID=IALM00000008260;Parent=IAL_07353;Dbxref=InterPro:IPR001623,InterPro:IPR018253,InterPro:IPR051339,InterPro:IPR008971,InterPro:IPR036869,InterPro:IPR002939;gO_terms=GO:0000122,GO:0001671,GO:0003674,GO:0003712,GO:0003714,GO:0005488,GO:0005515,GO:0005575,GO:0005622,GO:0005623,GO:0005634,GO:0005654,GO:0005737,GO:0005829,GO:0005886,GO:0006355,GO:0006357,GO:0006457,GO:0006458,GO:0006950,GO:0006986,GO:0008047,GO:0008150,GO:0009266,GO:0009408,GO:0009628,GO:0009889,GO:0009890,GO:0009892,GO:0009987,GO:0010033,GO:0010468,GO:0010556,GO:0010558,GO:0010605,GO:0010629,GO:0014069,GO:0016020,GO:0019219,GO:0019222,GO:0019899,GO:0030234,GO:0030425,GO:0030544,GO:0031072,GO:0031323,GO:0031324,GO:0031326,GO:0031327,GO:0031974,GO:0031981,GO:0032279,GO:0032781,GO:0033554,GO:0035966,GO:0036477,GO:0042221,GO:0042995,GO:0043005,GO:0043025,GO:0043085,GO:0043197,GO:0043226,GO:0043227,GO:0043229,GO:0043231,GO:0043233,GO:0043462,GO:0043618,GO:0043620,GO:0044087,GO:0044093,GO:0044297,GO:0044309,GO:0044422,GO:0044424,GO:0044428,GO:0044444,GO:0044445,GO:0044446,GO:0044456,GO:0044463,GO:0044464,GO:0045202,GO:0045892,GO:0045934,GO:0048519,GO:0048523,GO:0048583,GO:0050789,GO:0050790,GO:0050794,GO:0050896,GO:0051082,GO:0051084,GO:0051085,GO:0051087,GO:0051117,GO:0051128,GO:0051129,GO:0051171,GO:0051172,GO:0051252,GO:0051253,GO:0051336,GO:0051345,GO:0051716,GO:0060255,GO:0060589,GO:0060590,GO:0061077,GO:0061827,GO:0065007,GO:0065009,GO:0070013,GO:0071944,GO:0080090,GO:0080134,GO:0080135,GO:0090083,GO:0090084,GO:0097201,GO:0097223,GO:0097447,GO:0097458,GO:0098772,GO:0098794,GO:0098984,GO:0099522,GO:0099524,GO:0099572,GO:0120025,GO:0120038,GO:0140110,GO:1900034,GO:1902679,GO:1903506,GO:1903507,GO:2000112,GO:2000113,GO:2001141-GO:0006457;desc=unfolded protein binding. It is involved in the biological process described with protein folding
contig_000111	GeneMark.hmm3	exon	1180985	1181360	0	-	.	ID=IALE00000025032;Parent=IALM00000008260
contig_000111	GeneMark.hmm3	exon	1181423	1181654	0	-	.	ID=IALE00000025033;Parent=IALM00000008260
contig_000111	GeneMark.hmm3	exon	1184627	1184852	0	-	.	ID=IALE00000025034;Parent=IALM00000008260
contig_000111	GeneMark.hmm3	CDS	1180985	1181360	.	-	1	ID=IALC00000025032;Parent=IALM00000008260
contig_000111	GeneMark.hmm3	CDS	1181423	1181654	.	-	2	ID=IALC00000025033;Parent=IALM00000008260
contig_000111	GeneMark.hmm3	CDS	1184627	1184852	.	-	0	ID=IALC00000025034;Parent=IALM00000008260
contig_000111	GeneMark.hmm3	intron	1181361	1181422	.	-	2	ID=IALI00000016784;Parent=IALM00000008260
contig_000111	GeneMark.hmm3	intron	1181655	1184626	.	-	0	ID=IALI00000016785;Parent=IALM00000008260
contig_000111	GeneMark.hmm3	start_codon	1184850	1184852	.	-	0	ID=IALS00000008241;Parent=IALM00000008260
contig_000111	GeneMark.hmm3	stop_codon	1180985	1180987	.	-	0	ID=IALST00000008249;Parent=IALM00000008260
contig_000111	AUGUSTUS	gene	1284409	1285642	.	-	.	ID=IAL_07354
contig_000111	AUGUSTUS	mRNA	1284409	1285642	1	-	.	ID=IALM00000008261;Parent=IAL_07354;Dbxref=InterPro:IPR029064,InterPro:IPR005141,InterPro:IPR005142,InterPro:IPR005140,InterPro:IPR004405,InterPro:IPR038069,InterPro:IPR042226;gO_terms=GO:0000003,GO:0000212,GO:0000226,GO:0000280,GO:0000956,GO:0001654,GO:0001745,GO:0003006,GO:0003674,GO:0005488,GO:0005575,GO:0005622,GO:0005623,GO:0005737,GO:0006139,GO:0006355,GO:0006357,GO:0006401,GO:0006402,GO:0006412,GO:0006518,GO:0006725,GO:0006807,GO:0006996,GO:0006997,GO:0006998,GO:0007010,GO:0007017,GO:0007049,GO:0007051,GO:0007127,GO:0007140,GO:0007141,GO:0007275,GO:0007276,GO:0007281,GO:0007283,GO:0007292,GO:0007423,GO:0007492,GO:0008150,GO:0008152,GO:0008283,GO:0008315,GO:0008356,GO:0009056,GO:0009057,GO:0009058,GO:0009059,GO:0009653,GO:0009887,GO:0009888,GO:0009889,GO:0009892,GO:0009966,GO:0009967,GO:0009987,GO:0010256,GO:0010467,GO:0010468,GO:0010556,GO:0010605,GO:0010608,GO:0010629,GO:0010646,GO:0010647,GO:0016043,GO:0016070,GO:0016071,GO:0016072,GO:0016075,GO:0016441,GO:0016458,GO:0017145,GO:0019219,GO:0019222,GO:0019439,GO:0019538,GO:0019827,GO:0019953,GO:0022402,GO:0022411,GO:0022412,GO:0022414,GO:0023051,GO:0023056,GO:0030154,GO:0030397,GO:0030510,GO:0030513,GO:0030718,GO:0030855,GO:0031323,GO:0031326,GO:0032501,GO:0032502,GO:0032504,GO:0032790,GO:0032984,GO:0032988,GO:0032991,GO:0034641,GO:0034645,GO:0034655,GO:0034660,GO:0034661,GO:0040029,GO:0042078,GO:0043021,GO:0043022,GO:0043043,GO:0043170,GO:0043603,GO:0043604,GO:0043933,GO:0044237,GO:0044238,GO:0044248,GO:0044249,GO:0044260,GO:0044265,GO:0044267,GO:0044270,GO:0044271,GO:0044424,GO:0044464,GO:0044703,GO:0044770,GO:0044771,GO:0044839,GO:0044877,GO:0046483,GO:0046700,GO:0048132,GO:0048137,GO:0048232,GO:0048285,GO:0048468,GO:0048477,GO:0048513,GO:0048518,GO:0048519,GO:0048522,GO:0048583,GO:0048584,GO:0048592,GO:0048609,GO:0048731,GO:0048749,GO:0048856,GO:0048869,GO:0050789,GO:0050794,GO:0051078,GO:0051081,GO:0051171,GO:0051252,GO:0051276,GO:0051301,GO:0051321,GO:0051704,GO:0060231,GO:0060255,GO:0060429,GO:0061024,GO:0061982,GO:0065007,GO:0070651,GO:0070966,GO:0071704,GO:0071826,GO:0071840,GO:0080090,GO:0090092,GO:0090100,GO:0090287,GO:0090304,GO:0090596,GO:0098722,GO:0098727,GO:0098728,GO:0140013,GO:1901360,GO:1901361,GO:1901564,GO:1901566,GO:1901575,GO:1901576,GO:1903008,GO:1903046,GO:1903506,GO:1990533,GO:2000112,GO:2001141-GO:0070481,GO:0071025;desc=May function in recognizing stalled ribosomes and triggering endonucleolytic cleavage of the mRNA, a mechanism to release non-functional ribosomes and degrade damaged mRNAs
contig_000111	AUGUSTUS	exon	1284409	1285537	.	-	.	ID=IALE00000025035;Parent=IALM00000008261
contig_000111	AUGUSTUS	exon	1285602	1285642	.	-	.	ID=IALE00000025036;Parent=IALM00000008261
contig_000111	AUGUSTUS	CDS	1284409	1285537	1	-	1	ID=IALC00000025035;Parent=IALM00000008261
contig_000111	AUGUSTUS	CDS	1285602	1285642	1	-	0	ID=IALC00000025036;Parent=IALM00000008261
contig_000111	AUGUSTUS	intron	1285538	1285601	1	-	.	ID=IALI00000016786;Parent=IALM00000008261
contig_000111	AUGUSTUS	start_codon	1285640	1285642	.	-	0	ID=IALS00000008242;Parent=IALM00000008261
contig_000111	AUGUSTUS	stop_codon	1284409	1284411	.	-	0	ID=IALST00000008250;Parent=IALM00000008261
contig_000111	AUGUSTUS	gene	1298244	1303442	.	+	.	ID=IAL_07355
contig_000111	AUGUSTUS	mRNA	1298244	1303442	0.45	+	.	ID=IALM00000008262;Parent=IAL_07355;Dbxref=InterPro:IPR000477,InterPro:IPR052560,InterPro:IPR002156,InterPro:IPR036397,InterPro:IPR012337,InterPro:IPR001878,InterPro:IPR043502;gO_terms=GO:0003676,GO:0004523,GO:0008270;desc=RNase H
contig_000111	AUGUSTUS	exon	1298244	1299946	.	+	.	ID=IALE00000025037;Parent=IALM00000008262
contig_000111	AUGUSTUS	exon	1300664	1303442	.	+	.	ID=IALE00000025038;Parent=IALM00000008262
contig_000111	AUGUSTUS	CDS	1298244	1299946	0.47	+	0	ID=IALC00000025037;Parent=IALM00000008262
contig_000111	AUGUSTUS	CDS	1300664	1303442	0.76	+	1	ID=IALC00000025038;Parent=IALM00000008262
contig_000111	AUGUSTUS	intron	1299947	1300663	0.7	+	.	ID=IALI00000016787;Parent=IALM00000008262
contig_000111	AUGUSTUS	start_codon	1298244	1298246	.	+	0	ID=IALS00000008243;Parent=IALM00000008262
contig_000111	AUGUSTUS	stop_codon	1303440	1303442	.	+	0	ID=IALST00000008251;Parent=IALM00000008262
contig_000111	AUGUSTUS	gene	1306403	1325733	.	-	.	ID=IAL_07356
contig_000111	AUGUSTUS	mRNA	1306403	1325733	0.99	-	.	ID=IALM00000008263;Parent=IAL_07356;Dbxref=InterPro:IPR000467,InterPro:IPR000504,InterPro:IPR001876,InterPro:IPR012677,InterPro:IPR036443,InterPro:IPR041591,InterPro:IPR035979;gO_terms=GO:0000122,GO:0000245,GO:0000375,GO:0000377,GO:0000381,GO:0000398,GO:0003674,GO:0003676,GO:0003677,GO:0003723,GO:0003729,GO:0005488,GO:0005515,GO:0005575,GO:0005622,GO:0005623,GO:0005634,GO:0005654,GO:0005681,GO:0006139,GO:0006355,GO:0006357,GO:0006396,GO:0006397,GO:0006725,GO:0006807,GO:0008150,GO:0008152,GO:0008285,GO:0008380,GO:0009889,GO:0009890,GO:0009892,GO:0009893,GO:0009894,GO:0009895,GO:0009987,GO:0010467,GO:0010468,GO:0010556,GO:0010558,GO:0010604,GO:0010605,GO:0010608,GO:0010628,GO:0010629,GO:0010660,GO:0010661,GO:0010941,GO:0010942,GO:0016043,GO:0016070,GO:0016071,GO:0016604,GO:0016607,GO:0019219,GO:0019222,GO:0022607,GO:0022613,GO:0022618,GO:0031323,GO:0031324,GO:0031326,GO:0031327,GO:0031329,GO:0031330,GO:0031974,GO:0031981,GO:0032991,GO:0033119,GO:0034391,GO:0034393,GO:0034622,GO:0034641,GO:0035198,GO:0042127,GO:0042802,GO:0042981,GO:0043065,GO:0043067,GO:0043068,GO:0043170,GO:0043226,GO:0043227,GO:0043229,GO:0043231,GO:0043233,GO:0043484,GO:0043487,GO:0043488,GO:0043489,GO:0043933,GO:0044085,GO:0044237,GO:0044238,GO:0044422,GO:0044424,GO:0044428,GO:0044446,GO:0044451,GO:0044464,GO:0044877,GO:0045892,GO:0045934,GO:0046483,GO:0048024,GO:0048025,GO:0048255,GO:0048518,GO:0048519,GO:0048522,GO:0048523,GO:0050684,GO:0050686,GO:0050789,GO:0050794,GO:0051171,GO:0051172,GO:0051252,GO:0051253,GO:0060255,GO:0061013,GO:0061980,GO:0065003,GO:0065007,GO:0065008,GO:0070013,GO:0070935,GO:0071704,GO:0071826,GO:0071840,GO:0080090,GO:0090304,GO:0097159,GO:1901360,GO:1901363,GO:1902369,GO:1902373,GO:1902679,GO:1903311,GO:1903312,GO:1903506,GO:1903507,GO:1990904,GO:2000112,GO:2000113,GO:2001141-GO:0003676;desc=nucleic acid binding
contig_000111	AUGUSTUS	exon	1306403	1306516	.	-	.	ID=IALE00000025039;Parent=IALM00000008263
contig_000111	AUGUSTUS	exon	1306573	1306816	.	-	.	ID=IALE00000025040;Parent=IALM00000008263
contig_000111	AUGUSTUS	exon	1306884	1307751	.	-	.	ID=IALE00000025041;Parent=IALM00000008263
contig_000111	AUGUSTUS	exon	1310737	1311234	.	-	.	ID=IALE00000025042;Parent=IALM00000008263
contig_000111	AUGUSTUS	exon	1311305	1311541	.	-	.	ID=IALE00000025043;Parent=IALM00000008263
contig_000111	AUGUSTUS	exon	1311702	1311816	.	-	.	ID=IALE00000025044;Parent=IALM00000008263
contig_000111	AUGUSTUS	exon	1311883	1311987	.	-	.	ID=IALE00000025045;Parent=IALM00000008263
contig_000111	AUGUSTUS	exon	1312614	1312687	.	-	.	ID=IALE00000025046;Parent=IALM00000008263
contig_000111	AUGUSTUS	exon	1312928	1312997	.	-	.	ID=IALE00000025047;Parent=IALM00000008263
contig_000111	AUGUSTUS	exon	1313056	1313218	.	-	.	ID=IALE00000025048;Parent=IALM00000008263
contig_000111	AUGUSTUS	exon	1314996	1315307	.	-	.	ID=IALE00000025049;Parent=IALM00000008263
contig_000111	AUGUSTUS	exon	1318058	1318148	.	-	.	ID=IALE00000025050;Parent=IALM00000008263
contig_000111	AUGUSTUS	exon	1325724	1325733	.	-	.	ID=IALE00000025051;Parent=IALM00000008263
contig_000111	AUGUSTUS	CDS	1306403	1306516	1	-	0	ID=IALC00000025039;Parent=IALM00000008263
contig_000111	AUGUSTUS	CDS	1306573	1306816	1	-	1	ID=IALC00000025040;Parent=IALM00000008263
contig_000111	AUGUSTUS	CDS	1306884	1307751	1	-	2	ID=IALC00000025041;Parent=IALM00000008263
contig_000111	AUGUSTUS	CDS	1310737	1311234	1	-	2	ID=IALC00000025042;Parent=IALM00000008263
contig_000111	AUGUSTUS	CDS	1311305	1311541	1	-	2	ID=IALC00000025043;Parent=IALM00000008263
contig_000111	AUGUSTUS	CDS	1311702	1311816	1	-	0	ID=IALC00000025044;Parent=IALM00000008263
contig_000111	AUGUSTUS	CDS	1311883	1311987	1	-	0	ID=IALC00000025045;Parent=IALM00000008263
contig_000111	AUGUSTUS	CDS	1312614	1312687	1	-	2	ID=IALC00000025046;Parent=IALM00000008263
contig_000111	AUGUSTUS	CDS	1312928	1312997	1	-	0	ID=IALC00000025047;Parent=IALM00000008263
contig_000111	AUGUSTUS	CDS	1313056	1313218	1	-	1	ID=IALC00000025048;Parent=IALM00000008263
contig_000111	AUGUSTUS	CDS	1314996	1315307	1	-	1	ID=IALC00000025049;Parent=IALM00000008263
contig_000111	AUGUSTUS	CDS	1318058	1318148	1	-	2	ID=IALC00000025050;Parent=IALM00000008263
contig_000111	AUGUSTUS	CDS	1325724	1325733	0.99	-	0	ID=IALC00000025051;Parent=IALM00000008263
contig_000111	AUGUSTUS	intron	1306517	1306572	1	-	.	ID=IALI00000016788;Parent=IALM00000008263
contig_000111	AUGUSTUS	intron	1306817	1306883	1	-	.	ID=IALI00000016789;Parent=IALM00000008263
contig_000111	AUGUSTUS	intron	1307752	1310736	1	-	.	ID=IALI00000016790;Parent=IALM00000008263
contig_000111	AUGUSTUS	intron	1311235	1311304	1	-	.	ID=IALI00000016791;Parent=IALM00000008263
contig_000111	AUGUSTUS	intron	1311542	1311701	1	-	.	ID=IALI00000016792;Parent=IALM00000008263
contig_000111	AUGUSTUS	intron	1311817	1311882	1	-	.	ID=IALI00000016793;Parent=IALM00000008263
contig_000111	AUGUSTUS	intron	1311988	1312613	1	-	.	ID=IALI00000016794;Parent=IALM00000008263
contig_000111	AUGUSTUS	intron	1312688	1312927	1	-	.	ID=IALI00000016795;Parent=IALM00000008263
contig_000111	AUGUSTUS	intron	1312998	1313055	1	-	.	ID=IALI00000016796;Parent=IALM00000008263
contig_000111	AUGUSTUS	intron	1313219	1314995	1	-	.	ID=IALI00000016797;Parent=IALM00000008263
contig_000111	AUGUSTUS	intron	1315308	1318057	1	-	.	ID=IALI00000016798;Parent=IALM00000008263
contig_000111	AUGUSTUS	intron	1318149	1325723	0.99	-	.	ID=IALI00000016799;Parent=IALM00000008263
contig_000111	AUGUSTUS	start_codon	1325731	1325733	.	-	0	ID=IALS00000008244;Parent=IALM00000008263
contig_000111	AUGUSTUS	stop_codon	1306403	1306405	.	-	0	ID=IALST00000008252;Parent=IALM00000008263
contig_000111	AUGUSTUS	gene	1339070	1360231	.	-	.	ID=IAL_07357
contig_000111	AUGUSTUS	mRNA	1339070	1360231	0.89	-	.	ID=IALM00000008264;Parent=IAL_07357;Dbxref=InterPro:IPR036770,InterPro:IPR002110,InterPro:IPR051070;gO_terms=GO:0002682,GO:0002831,GO:0003674,GO:0003682,GO:0005488,GO:0005515,GO:0005575,GO:0005622,GO:0005623,GO:0005634,GO:0005654,GO:0005694,GO:0005700,GO:0005737,GO:0006355,GO:0006950,GO:0006952,GO:0007154,GO:0007165,GO:0007166,GO:0008134,GO:0008150,GO:0009605,GO:0009607,GO:0009617,GO:0009620,GO:0009889,GO:0009987,GO:0010468,GO:0010556,GO:0019219,GO:0019222,GO:0023052,GO:0031323,GO:0031326,GO:0031347,GO:0031974,GO:0031981,GO:0032088,GO:0032101,GO:0042742,GO:0043207,GO:0043226,GO:0043227,GO:0043228,GO:0043229,GO:0043231,GO:0043232,GO:0043233,GO:0043433,GO:0043900,GO:0044092,GO:0044093,GO:0044422,GO:0044424,GO:0044428,GO:0044444,GO:0044446,GO:0044464,GO:0045088,GO:0048471,GO:0048518,GO:0048519,GO:0048583,GO:0050776,GO:0050789,GO:0050794,GO:0050832,GO:0050896,GO:0051059,GO:0051090,GO:0051091,GO:0051092,GO:0051171,GO:0051252,GO:0051704,GO:0051707,GO:0051716,GO:0060255,GO:0061057,GO:0065007,GO:0065009,GO:0070013,GO:0080090,GO:0080134,GO:0098542,GO:1900424,GO:1903506,GO:2000112,GO:2001141-GO:0005515;desc=Ankyrin repeats (3 copies)
contig_000111	AUGUSTUS	exon	1339070	1339230	.	-	.	ID=IALE00000025052;Parent=IALM00000008264
contig_000111	AUGUSTUS	exon	1339290	1339797	.	-	.	ID=IALE00000025053;Parent=IALM00000008264
contig_000111	AUGUSTUS	exon	1359272	1359386	.	-	.	ID=IALE00000025054;Parent=IALM00000008264
contig_000111	AUGUSTUS	exon	1359447	1360231	.	-	.	ID=IALE00000025055;Parent=IALM00000008264
contig_000111	AUGUSTUS	CDS	1339070	1339230	1	-	2	ID=IALC00000025052;Parent=IALM00000008264
contig_000111	AUGUSTUS	CDS	1339290	1339797	1	-	0	ID=IALC00000025053;Parent=IALM00000008264
contig_000111	AUGUSTUS	CDS	1359272	1359386	0.99	-	1	ID=IALC00000025054;Parent=IALM00000008264
contig_000111	AUGUSTUS	CDS	1359447	1360231	0.89	-	0	ID=IALC00000025055;Parent=IALM00000008264
contig_000111	AUGUSTUS	intron	1339231	1339289	1	-	.	ID=IALI00000016800;Parent=IALM00000008264
contig_000111	AUGUSTUS	intron	1339798	1359271	0.99	-	.	ID=IALI00000016801;Parent=IALM00000008264
contig_000111	AUGUSTUS	intron	1359387	1359446	0.98	-	.	ID=IALI00000016802;Parent=IALM00000008264
contig_000111	AUGUSTUS	start_codon	1360229	1360231	.	-	0	ID=IALS00000008245;Parent=IALM00000008264
contig_000111	AUGUSTUS	stop_codon	1339070	1339072	.	-	0	ID=IALST00000008253;Parent=IALM00000008264
contig_000111	AUGUSTUS	gene	1367181	1370664	.	+	.	ID=IAL_07358
contig_000111	AUGUSTUS	mRNA	1367181	1370664	1	+	.	ID=IALM00000008265;Parent=IAL_07358;Dbxref=InterPro:IPR019786,InterPro:IPR000182,InterPro:IPR016181,InterPro:IPR011011;gO_terms=GO:0000086,GO:0000123,GO:0000278,GO:0003674,GO:0003824,GO:0004402,GO:0005488,GO:0005515,GO:0005575,GO:0005622,GO:0005623,GO:0005634,GO:0005654,GO:0005671,GO:0005737,GO:0005739,GO:0006325,GO:0006338,GO:0006464,GO:0006473,GO:0006475,GO:0006807,GO:0006996,GO:0007005,GO:0007049,GO:0008080,GO:0008150,GO:0008152,GO:0008535,GO:0009893,GO:0009987,GO:0010485,GO:0010604,GO:0010638,GO:0016043,GO:0016407,GO:0016410,GO:0016569,GO:0016570,GO:0016573,GO:0016740,GO:0016746,GO:0016747,GO:0017004,GO:0018193,GO:0018205,GO:0018393,GO:0018394,GO:0019222,GO:0019538,GO:0019904,GO:0022402,GO:0022607,GO:0030274,GO:0031056,GO:0031058,GO:0031248,GO:0031323,GO:0031325,GO:0031399,GO:0031401,GO:0031974,GO:0031981,GO:0032268,GO:0032270,GO:0032991,GO:0033043,GO:0033044,GO:0033108,GO:0033617,GO:0034212,GO:0034622,GO:0035065,GO:0035066,GO:0036211,GO:0036335,GO:0042592,GO:0043170,GO:0043226,GO:0043227,GO:0043229,GO:0043231,GO:0043233,GO:0043412,GO:0043543,GO:0043933,GO:0043966,GO:0043967,GO:0043968,GO:0043998,GO:0044085,GO:0044237,GO:0044238,GO:0044260,GO:0044267,GO:0044422,GO:0044424,GO:0044428,GO:0044444,GO:0044446,GO:0044451,GO:0044464,GO:0044770,GO:0044772,GO:0044839,GO:0048518,GO:0048522,GO:0048872,GO:0050789,GO:0050794,GO:0051128,GO:0051130,GO:0051171,GO:0051173,GO:0051246,GO:0051247,GO:0051276,GO:0060255,GO:0061733,GO:0065003,GO:0065007,GO:0065008,GO:0070013,GO:0071704,GO:0071840,GO:0080090,GO:0090239,GO:0090240,GO:1901564,GO:1901983,GO:1901985,GO:1902275,GO:1902493,GO:1902494,GO:1902562,GO:1903047,GO:1905269,GO:1990234,GO:2000618,GO:2000620,GO:2000756,GO:2000758,GO:2001252-GO:0016747;desc=Zinc ion binding
contig_000111	AUGUSTUS	exon	1367181	1367584	.	+	.	ID=IALE00000025056;Parent=IALM00000008265
contig_000111	AUGUSTUS	exon	1367660	1367811	.	+	.	ID=IALE00000025057;Parent=IALM00000008265
contig_000111	AUGUSTUS	exon	1367888	1368047	.	+	.	ID=IALE00000025058;Parent=IALM00000008265
contig_000111	AUGUSTUS	exon	1368101	1368586	.	+	.	ID=IALE00000025059;Parent=IALM00000008265
contig_000111	AUGUSTUS	exon	1368976	1369464	.	+	.	ID=IALE00000025060;Parent=IALM00000008265
contig_000111	AUGUSTUS	exon	1369525	1369774	.	+	.	ID=IALE00000025061;Parent=IALM00000008265
contig_000111	AUGUSTUS	exon	1369829	1369981	.	+	.	ID=IALE00000025062;Parent=IALM00000008265
contig_000111	AUGUSTUS	exon	1370037	1370172	.	+	.	ID=IALE00000025063;Parent=IALM00000008265
contig_000111	AUGUSTUS	exon	1370240	1370421	.	+	.	ID=IALE00000025064;Parent=IALM00000008265
contig_000111	AUGUSTUS	exon	1370491	1370664	.	+	.	ID=IALE00000025065;Parent=IALM00000008265
contig_000111	AUGUSTUS	CDS	1367181	1367584	1	+	0	ID=IALC00000025056;Parent=IALM00000008265
contig_000111	AUGUSTUS	CDS	1367660	1367811	1	+	1	ID=IALC00000025057;Parent=IALM00000008265
contig_000111	AUGUSTUS	CDS	1367888	1368047	1	+	2	ID=IALC00000025058;Parent=IALM00000008265
contig_000111	AUGUSTUS	CDS	1368101	1368586	1	+	1	ID=IALC00000025059;Parent=IALM00000008265
contig_000111	AUGUSTUS	CDS	1368976	1369464	1	+	1	ID=IALC00000025060;Parent=IALM00000008265
contig_000111	AUGUSTUS	CDS	1369525	1369774	1	+	1	ID=IALC00000025061;Parent=IALM00000008265
contig_000111	AUGUSTUS	CDS	1369829	1369981	1	+	0	ID=IALC00000025062;Parent=IALM00000008265
contig_000111	AUGUSTUS	CDS	1370037	1370172	1	+	0	ID=IALC00000025063;Parent=IALM00000008265
contig_000111	AUGUSTUS	CDS	1370240	1370421	1	+	2	ID=IALC00000025064;Parent=IALM00000008265
contig_000111	AUGUSTUS	CDS	1370491	1370664	1	+	0	ID=IALC00000025065;Parent=IALM00000008265
contig_000111	AUGUSTUS	intron	1367585	1367659	1	+	.	ID=IALI00000016803;Parent=IALM00000008265
contig_000111	AUGUSTUS	intron	1367812	1367887	1	+	.	ID=IALI00000016804;Parent=IALM00000008265
contig_000111	AUGUSTUS	intron	1368048	1368100	1	+	.	ID=IALI00000016805;Parent=IALM00000008265
contig_000111	AUGUSTUS	intron	1368587	1368975	1	+	.	ID=IALI00000016806;Parent=IALM00000008265
contig_000111	AUGUSTUS	intron	1369465	1369524	1	+	.	ID=IALI00000016807;Parent=IALM00000008265
contig_000111	AUGUSTUS	intron	1369775	1369828	1	+	.	ID=IALI00000016808;Parent=IALM00000008265
contig_000111	AUGUSTUS	intron	1369982	1370036	1	+	.	ID=IALI00000016809;Parent=IALM00000008265
contig_000111	AUGUSTUS	intron	1370173	1370239	1	+	.	ID=IALI00000016810;Parent=IALM00000008265
contig_000111	AUGUSTUS	intron	1370422	1370490	1	+	.	ID=IALI00000016811;Parent=IALM00000008265
contig_000111	AUGUSTUS	start_codon	1367181	1367183	.	+	0	ID=IALS00000008246;Parent=IALM00000008265
contig_000111	AUGUSTUS	stop_codon	1370662	1370664	.	+	0	ID=IALST00000008254;Parent=IALM00000008265
contig_000111	AUGUSTUS	gene	1370769	1373387	.	-	.	ID=IAL_07359
contig_000111	AUGUSTUS	mRNA	1370769	1373387	1	-	.	ID=IALM00000008266;Parent=IAL_07359;Dbxref=InterPro:IPR027417,InterPro:IPR014001,InterPro:IPR001650,InterPro:IPR014014,InterPro:IPR011545,InterPro:IPR057479,InterPro:IPR000629;gO_terms=GO:0000003,GO:0000245,GO:0000354,GO:0000375,GO:0000377,GO:0000398,GO:0002119,GO:0002164,GO:0002682,GO:0002697,GO:0002831,GO:0003006,GO:0003674,GO:0003724,GO:0003824,GO:0004004,GO:0004386,GO:0005575,GO:0005622,GO:0005623,GO:0005634,GO:0005654,GO:0005681,GO:0005682,GO:0005730,GO:0005737,GO:0006139,GO:0006396,GO:0006397,GO:0006725,GO:0006807,GO:0007275,GO:0007276,GO:0007281,GO:0007530,GO:0008026,GO:0008150,GO:0008152,GO:0008186,GO:0008380,GO:0009653,GO:0009790,GO:0009791,GO:0009892,GO:0009987,GO:0010033,GO:0010171,GO:0010172,GO:0010467,GO:0010468,GO:0010501,GO:0010605,GO:0010608,GO:0010629,GO:0014070,GO:0016043,GO:0016070,GO:0016071,GO:0016441,GO:0016458,GO:0016462,GO:0016787,GO:0016817,GO:0016818,GO:0016887,GO:0017111,GO:0018992,GO:0019222,GO:0019953,GO:0022412,GO:0022414,GO:0022607,GO:0022613,GO:0022618,GO:0030154,GO:0030532,GO:0031047,GO:0031050,GO:0031054,GO:0031347,GO:0031974,GO:0031981,GO:0032101,GO:0032501,GO:0032502,GO:0032504,GO:0032991,GO:0034470,GO:0034622,GO:0034641,GO:0034660,GO:0035194,GO:0035195,GO:0035196,GO:0040007,GO:0040021,GO:0040029,GO:0042221,GO:0042623,GO:0043170,GO:0043226,GO:0043227,GO:0043228,GO:0043229,GO:0043231,GO:0043232,GO:0043233,GO:0043331,GO:0043900,GO:0043933,GO:0044085,GO:0044237,GO:0044238,GO:0044422,GO:0044424,GO:0044428,GO:0044446,GO:0044464,GO:0044703,GO:0045292,GO:0046483,GO:0048468,GO:0048519,GO:0048583,GO:0048589,GO:0048598,GO:0048609,GO:0048856,GO:0048869,GO:0050688,GO:0050789,GO:0050896,GO:0051704,GO:0051716,GO:0060255,GO:0065003,GO:0065007,GO:0070013,GO:0070035,GO:0070887,GO:0070918,GO:0071013,GO:0071310,GO:0071359,GO:0071407,GO:0071704,GO:0071826,GO:0071840,GO:0080134,GO:0090304,GO:0097525,GO:0120114,GO:0140098,GO:1901360,GO:1901698,GO:1901699,GO:1902494,GO:1990904-GO:0003724,GO:0003676,GO:0005524;desc=nucleic acid binding
contig_000111	AUGUSTUS	exon	1370769	1371432	.	-	.	ID=IALE00000025066;Parent=IALM00000008266
contig_000111	AUGUSTUS	exon	1371499	1373387	.	-	.	ID=IALE00000025067;Parent=IALM00000008266
contig_000111	AUGUSTUS	CDS	1370769	1371432	1	-	1	ID=IALC00000025066;Parent=IALM00000008266
contig_000111	AUGUSTUS	CDS	1371499	1373387	1	-	0	ID=IALC00000025067;Parent=IALM00000008266
contig_000111	AUGUSTUS	intron	1371433	1371498	1	-	.	ID=IALI00000016812;Parent=IALM00000008266
contig_000111	AUGUSTUS	start_codon	1373385	1373387	.	-	0	ID=IALS00000008247;Parent=IALM00000008266
contig_000111	AUGUSTUS	stop_codon	1370769	1370771	.	-	0	ID=IALST00000008255;Parent=IALM00000008266
contig_000111	AUGUSTUS	gene	1380076	1405457	.	+	.	ID=IAL_07360
contig_000111	AUGUSTUS	mRNA	1380076	1405457	1	+	.	ID=IALM00000008267;Parent=IAL_07360;Dbxref=InterPro:IPR004842,InterPro:IPR004841,InterPro:IPR018491;gO_terms=GO:0003674,GO:0005215,GO:0005575,GO:0006810,GO:0006811,GO:0006812,GO:0006813,GO:0006820,GO:0006821,GO:0008150,GO:0008324,GO:0008509,GO:0009987,GO:0015075,GO:0015077,GO:0015079,GO:0015103,GO:0015108,GO:0015291,GO:0015293,GO:0015294,GO:0015296,GO:0015318,GO:0015377,GO:0015379,GO:0015672,GO:0015698,GO:0016020,GO:0016021,GO:0022804,GO:0022857,GO:0022890,GO:0030001,GO:0031224,GO:0034220,GO:0044425,GO:0046873,GO:0051179,GO:0051234,GO:0055085,GO:0071804,GO:0071805,GO:0098655,GO:0098656,GO:0098660,GO:0098661,GO:0098662,GO:1902476;em_KEGG_Pathway=ko04621,map04621-GO:0006811
contig_000111	AUGUSTUS	exon	1380076	1380352	.	+	.	ID=IALE00000025068;Parent=IALM00000008267
contig_000111	AUGUSTUS	exon	1384378	1384512	.	+	.	ID=IALE00000025069;Parent=IALM00000008267
contig_000111	AUGUSTUS	exon	1384573	1384910	.	+	.	ID=IALE00000025070;Parent=IALM00000008267
contig_000111	AUGUSTUS	exon	1398307	1399194	.	+	.	ID=IALE00000025071;Parent=IALM00000008267
contig_000111	AUGUSTUS	exon	1399515	1399903	.	+	.	ID=IALE00000025072;Parent=IALM00000008267
contig_000111	AUGUSTUS	exon	1400366	1400557	.	+	.	ID=IALE00000025073;Parent=IALM00000008267
contig_000111	AUGUSTUS	exon	1401834	1402119	.	+	.	ID=IALE00000025074;Parent=IALM00000008267
contig_000111	AUGUSTUS	exon	1402178	1402311	.	+	.	ID=IALE00000025075;Parent=IALM00000008267
contig_000111	AUGUSTUS	exon	1405259	1405457	.	+	.	ID=IALE00000025076;Parent=IALM00000008267
contig_000111	AUGUSTUS	CDS	1380076	1380352	1	+	0	ID=IALC00000025068;Parent=IALM00000008267
contig_000111	AUGUSTUS	CDS	1384378	1384512	1	+	2	ID=IALC00000025069;Parent=IALM00000008267
contig_000111	AUGUSTUS	CDS	1384573	1384910	1	+	2	ID=IALC00000025070;Parent=IALM00000008267
contig_000111	AUGUSTUS	CDS	1398307	1399194	1	+	0	ID=IALC00000025071;Parent=IALM00000008267
contig_000111	AUGUSTUS	CDS	1399515	1399903	1	+	0	ID=IALC00000025072;Parent=IALM00000008267
contig_000111	AUGUSTUS	CDS	1400366	1400557	1	+	1	ID=IALC00000025073;Parent=IALM00000008267
contig_000111	AUGUSTUS	CDS	1401834	1402119	1	+	1	ID=IALC00000025074;Parent=IALM00000008267
contig_000111	AUGUSTUS	CDS	1402178	1402311	1	+	0	ID=IALC00000025075;Parent=IALM00000008267
contig_000111	AUGUSTUS	CDS	1405259	1405457	1	+	1	ID=IALC00000025076;Parent=IALM00000008267
contig_000111	AUGUSTUS	intron	1380353	1384377	1	+	.	ID=IALI00000016813;Parent=IALM00000008267
contig_000111	AUGUSTUS	intron	1384513	1384572	1	+	.	ID=IALI00000016814;Parent=IALM00000008267
contig_000111	AUGUSTUS	intron	1384911	1398306	1	+	.	ID=IALI00000016815;Parent=IALM00000008267
contig_000111	AUGUSTUS	intron	1399195	1399514	1	+	.	ID=IALI00000016816;Parent=IALM00000008267
contig_000111	AUGUSTUS	intron	1399904	1400365	1	+	.	ID=IALI00000016817;Parent=IALM00000008267
contig_000111	AUGUSTUS	intron	1400558	1401833	1	+	.	ID=IALI00000016818;Parent=IALM00000008267
contig_000111	AUGUSTUS	intron	1402120	1402177	1	+	.	ID=IALI00000016819;Parent=IALM00000008267
contig_000111	AUGUSTUS	intron	1402312	1405258	1	+	.	ID=IALI00000016820;Parent=IALM00000008267
contig_000111	AUGUSTUS	start_codon	1380076	1380078	.	+	0	ID=IALS00000008248;Parent=IALM00000008267
contig_000111	AUGUSTUS	stop_codon	1405455	1405457	.	+	0	ID=IALST00000008256;Parent=IALM00000008267
contig_000111	AUGUSTUS	gene	1443575	1444255	.	+	.	ID=IAL_07361
contig_000111	AUGUSTUS	mRNA	1443575	1444255	1	+	.	ID=IALM00000008268;Parent=IAL_07361;Dbxref=InterPro:IPR011598,InterPro:IPR050359,InterPro:IPR036638;gO_terms=GO:0000902,GO:0000904,GO:0001709,GO:0003002,GO:0003674,GO:0005488,GO:0005515,GO:0007275,GO:0007389,GO:0007399,GO:0007423,GO:0008052,GO:0008150,GO:0009653,GO:0009887,GO:0009987,GO:0010160,GO:0016043,GO:0016358,GO:0016360,GO:0022008,GO:0030030,GO:0030154,GO:0030182,GO:0031175,GO:0032501,GO:0032502,GO:0032989,GO:0032990,GO:0045165,GO:0046982,GO:0046983,GO:0048468,GO:0048513,GO:0048645,GO:0048646,GO:0048666,GO:0048667,GO:0048699,GO:0048731,GO:0048812,GO:0048813,GO:0048856,GO:0048858,GO:0048859,GO:0048869,GO:0060581,GO:0060582,GO:0071840,GO:0120036,GO:0120039-GO:0046983;desc=protein dimerization activity
contig_000111	AUGUSTUS	exon	1443575	1444255	.	+	.	ID=IALE00000025077;Parent=IALM00000008268
contig_000111	AUGUSTUS	CDS	1443575	1444255	1	+	0	ID=IALC00000025077;Parent=IALM00000008268
contig_000111	AUGUSTUS	start_codon	1443575	1443577	.	+	0	ID=IALS00000008249;Parent=IALM00000008268
contig_000111	AUGUSTUS	stop_codon	1444253	1444255	.	+	0	ID=IALST00000008257;Parent=IALM00000008268
contig_000111	AUGUSTUS	gene	1480303	1492241	.	-	.	ID=IAL_07362
contig_000111	AUGUSTUS	mRNA	1480303	1492241	0.57	-	.	ID=IALM00000008269;Parent=IAL_07362;Dbxref=InterPro:IPR008942,InterPro:IPR006569;gO_terms=GO:0000228,GO:0000428,GO:0000785,GO:0000790,GO:0005575,GO:0005622,GO:0005623,GO:0005634,GO:0005654,GO:0005694,GO:0006139,GO:0006351,GO:0006366,GO:0006396,GO:0006397,GO:0006725,GO:0006807,GO:0008150,GO:0008152,GO:0009058,GO:0009059,GO:0009301,GO:0009987,GO:0010467,GO:0016070,GO:0016071,GO:0016073,GO:0016591,GO:0018130,GO:0019438,GO:0030880,GO:0031123,GO:0031124,GO:0031974,GO:0031981,GO:0032774,GO:0032991,GO:0034641,GO:0034645,GO:0034654,GO:0034660,GO:0042795,GO:0043170,GO:0043226,GO:0043227,GO:0043228,GO:0043229,GO:0043231,GO:0043232,GO:0043233,GO:0044237,GO:0044238,GO:0044249,GO:0044260,GO:0044271,GO:0044422,GO:0044424,GO:0044427,GO:0044428,GO:0044446,GO:0044451,GO:0044454,GO:0044464,GO:0046483,GO:0055029,GO:0061695,GO:0070013,GO:0071704,GO:0090304,GO:0097659,GO:0098781,GO:1901360,GO:1901362,GO:1901576,GO:1902494,GO:1990234;desc=RPR
contig_000111	AUGUSTUS	exon	1480303	1480859	.	-	.	ID=IALE00000025078;Parent=IALM00000008269
contig_000111	AUGUSTUS	exon	1484550	1484681	.	-	.	ID=IALE00000025079;Parent=IALM00000008269
contig_000111	AUGUSTUS	exon	1484762	1484798	.	-	.	ID=IALE00000025080;Parent=IALM00000008269
contig_000111	AUGUSTUS	exon	1484863	1484982	.	-	.	ID=IALE00000025081;Parent=IALM00000008269
contig_000111	AUGUSTUS	exon	1485059	1485165	.	-	.	ID=IALE00000025082;Parent=IALM00000008269
contig_000111	AUGUSTUS	exon	1485218	1485922	.	-	.	ID=IALE00000025083;Parent=IALM00000008269
contig_000111	AUGUSTUS	exon	1486014	1486116	.	-	.	ID=IALE00000025084;Parent=IALM00000008269
contig_000111	AUGUSTUS	exon	1486243	1486404	.	-	.	ID=IALE00000025085;Parent=IALM00000008269
contig_000111	AUGUSTUS	exon	1486475	1486931	.	-	.	ID=IALE00000025086;Parent=IALM00000008269
contig_000111	AUGUSTUS	exon	1487001	1487170	.	-	.	ID=IALE00000025087;Parent=IALM00000008269
contig_000111	AUGUSTUS	exon	1492203	1492241	.	-	.	ID=IALE00000025088;Parent=IALM00000008269
contig_000111	AUGUSTUS	CDS	1480303	1480859	1	-	2	ID=IALC00000025078;Parent=IALM00000008269
contig_000111	AUGUSTUS	CDS	1484550	1484681	1	-	2	ID=IALC00000025079;Parent=IALM00000008269
contig_000111	AUGUSTUS	CDS	1484762	1484798	1	-	0	ID=IALC00000025080;Parent=IALM00000008269
contig_000111	AUGUSTUS	CDS	1484863	1484982	1	-	0	ID=IALC00000025081;Parent=IALM00000008269
contig_000111	AUGUSTUS	CDS	1485059	1485165	1	-	2	ID=IALC00000025082;Parent=IALM00000008269
contig_000111	AUGUSTUS	CDS	1485218	1485922	1	-	2	ID=IALC00000025083;Parent=IALM00000008269
contig_000111	AUGUSTUS	CDS	1486014	1486116	1	-	0	ID=IALC00000025084;Parent=IALM00000008269
contig_000111	AUGUSTUS	CDS	1486243	1486404	1	-	0	ID=IALC00000025085;Parent=IALM00000008269
contig_000111	AUGUSTUS	CDS	1486475	1486931	1	-	1	ID=IALC00000025086;Parent=IALM00000008269
contig_000111	AUGUSTUS	CDS	1487001	1487170	0.69	-	0	ID=IALC00000025087;Parent=IALM00000008269
contig_000111	AUGUSTUS	CDS	1492203	1492241	0.57	-	0	ID=IALC00000025088;Parent=IALM00000008269
contig_000111	AUGUSTUS	intron	1480860	1484549	1	-	.	ID=IALI00000016821;Parent=IALM00000008269
contig_000111	AUGUSTUS	intron	1484682	1484761	1	-	.	ID=IALI00000016822;Parent=IALM00000008269
contig_000111	AUGUSTUS	intron	1484799	1484862	1	-	.	ID=IALI00000016823;Parent=IALM00000008269
contig_000111	AUGUSTUS	intron	1484983	1485058	1	-	.	ID=IALI00000016824;Parent=IALM00000008269
contig_000111	AUGUSTUS	intron	1485166	1485217	1	-	.	ID=IALI00000016825;Parent=IALM00000008269
contig_000111	AUGUSTUS	intron	1485923	1486013	1	-	.	ID=IALI00000016826;Parent=IALM00000008269
contig_000111	AUGUSTUS	intron	1486117	1486242	1	-	.	ID=IALI00000016827;Parent=IALM00000008269
contig_000111	AUGUSTUS	intron	1486405	1486474	1	-	.	ID=IALI00000016828;Parent=IALM00000008269
contig_000111	AUGUSTUS	intron	1486932	1487000	1	-	.	ID=IALI00000016829;Parent=IALM00000008269
contig_000111	AUGUSTUS	intron	1487171	1492202	0.57	-	.	ID=IALI00000016830;Parent=IALM00000008269
contig_000111	AUGUSTUS	start_codon	1492239	1492241	.	-	0	ID=IALS00000008250;Parent=IALM00000008269
contig_000111	AUGUSTUS	stop_codon	1480303	1480305	.	-	0	ID=IALST00000008258;Parent=IALM00000008269
contig_000111	AUGUSTUS	gene	1504852	1526469	.	-	.	ID=IAL_07363
contig_000111	AUGUSTUS	mRNA	1504852	1526469	0.62	-	.	ID=IALM00000008270;Parent=IAL_07363;Dbxref=InterPro:IPR008942,InterPro:IPR006569,InterPro:IPR052717,InterPro:IPR012337;desc=BED zinc finger
contig_000111	AUGUSTUS	exon	1504852	1504909	.	-	.	ID=IALE00000025089;Parent=IALM00000008270
contig_000111	AUGUSTUS	exon	1505029	1505595	.	-	.	ID=IALE00000025090;Parent=IALM00000008270
contig_000111	AUGUSTUS	exon	1505743	1506070	.	-	.	ID=IALE00000025091;Parent=IALM00000008270
contig_000111	AUGUSTUS	exon	1506550	1506906	.	-	.	ID=IALE00000025092;Parent=IALM00000008270
contig_000111	AUGUSTUS	exon	1526301	1526469	.	-	.	ID=IALE00000025093;Parent=IALM00000008270
contig_000111	AUGUSTUS	CDS	1504852	1504909	0.64	-	1	ID=IALC00000025089;Parent=IALM00000008270
contig_000111	AUGUSTUS	CDS	1505029	1505595	0.99	-	1	ID=IALC00000025090;Parent=IALM00000008270
contig_000111	AUGUSTUS	CDS	1505743	1506070	0.96	-	2	ID=IALC00000025091;Parent=IALM00000008270
contig_000111	AUGUSTUS	CDS	1506550	1506906	1	-	2	ID=IALC00000025092;Parent=IALM00000008270
contig_000111	AUGUSTUS	CDS	1526301	1526469	1	-	0	ID=IALC00000025093;Parent=IALM00000008270
contig_000111	AUGUSTUS	intron	1504910	1505028	0.64	-	.	ID=IALI00000016831;Parent=IALM00000008270
contig_000111	AUGUSTUS	intron	1505596	1505742	0.97	-	.	ID=IALI00000016832;Parent=IALM00000008270
contig_000111	AUGUSTUS	intron	1506071	1506549	0.98	-	.	ID=IALI00000016833;Parent=IALM00000008270
contig_000111	AUGUSTUS	intron	1506907	1526300	1	-	.	ID=IALI00000016834;Parent=IALM00000008270
contig_000111	AUGUSTUS	start_codon	1526467	1526469	.	-	0	ID=IALS00000008251;Parent=IALM00000008270
contig_000111	AUGUSTUS	stop_codon	1504852	1504854	.	-	0	ID=IALST00000008259;Parent=IALM00000008270
contig_000111	AUGUSTUS	gene	1536244	1546129	.	-	.	ID=IAL_07364
contig_000111	AUGUSTUS	mRNA	1536244	1546129	1	-	.	ID=IALM00000008271;Parent=IAL_07364;Dbxref=InterPro:IPR001496,InterPro:IPR000980,InterPro:IPR036860,InterPro:IPR036036;gO_terms=GO:0000003,GO:0001667,GO:0001817,GO:0001818,GO:0001932,GO:0001933,GO:0002009,GO:0002064,GO:0002065,GO:0002066,GO:0002165,GO:0002682,GO:0002683,GO:0002684,GO:0002694,GO:0002695,GO:0002696,GO:0002697,GO:0002698,GO:0002699,GO:0002819,GO:0002821,GO:0002822,GO:0002824,GO:0002825,GO:0002827,GO:0002828,GO:0002829,GO:0003006,GO:0003008,GO:0003674,GO:0004857,GO:0004860,GO:0005102,GO:0005126,GO:0005154,GO:0005488,GO:0005515,GO:0005575,GO:0005622,GO:0005623,GO:0005737,GO:0005829,GO:0006464,GO:0006469,GO:0006807,GO:0006928,GO:0006950,GO:0007154,GO:0007162,GO:0007165,GO:0007166,GO:0007167,GO:0007169,GO:0007173,GO:0007175,GO:0007176,GO:0007259,GO:0007275,GO:0007276,GO:0007281,GO:0007292,GO:0007297,GO:0007298,GO:0007399,GO:0007444,GO:0007472,GO:0007476,GO:0007477,GO:0007482,GO:0007552,GO:0007560,GO:0007610,GO:0007611,GO:0007613,GO:0007616,GO:0008150,GO:0008152,GO:0008586,GO:0009653,GO:0009719,GO:0009791,GO:0009886,GO:0009887,GO:0009888,GO:0009892,GO:0009893,GO:0009894,GO:0009896,GO:0009966,GO:0009968,GO:0009987,GO:0010033,GO:0010243,GO:0010453,GO:0010454,GO:0010469,GO:0010563,GO:0010604,GO:0010605,GO:0010631,GO:0010646,GO:0010648,GO:0010721,GO:0016049,GO:0016477,GO:0019207,GO:0019210,GO:0019220,GO:0019221,GO:0019222,GO:0019538,GO:0019827,GO:0019887,GO:0019899,GO:0019900,GO:0019901,GO:0019953,GO:0022008,GO:0022407,GO:0022408,GO:0022409,GO:0022412,GO:0022414,GO:0022603,GO:0023051,GO:0023052,GO:0023057,GO:0030154,GO:0030155,GO:0030162,GO:0030234,GO:0030707,GO:0030718,GO:0030855,GO:0030971,GO:0031323,GO:0031324,GO:0031325,GO:0031329,GO:0031331,GO:0031347,GO:0031348,GO:0031399,GO:0031400,GO:0032101,GO:0032102,GO:0032268,GO:0032269,GO:0032270,GO:0032434,GO:0032436,GO:0032501,GO:0032502,GO:0032504,GO:0032642,GO:0032675,GO:0032682,GO:0032715,GO:0033554,GO:0033673,GO:0034097,GO:0034405,GO:0035107,GO:0035114,GO:0035120,GO:0035216,GO:0035220,GO:0035239,GO:0035295,GO:0035556,GO:0036211,GO:0038127,GO:0040007,GO:0040011,GO:0042058,GO:0042059,GO:0042176,GO:0042221,GO:0042325,GO:0042326,GO:0042509,GO:0042532,GO:0043086,GO:0043170,GO:0043370,GO:0043371,GO:0043372,GO:0043412,GO:0043473,GO:0043549,GO:0043687,GO:0043696,GO:0043697,GO:0044092,GO:0044237,GO:0044238,GO:0044260,GO:0044267,GO:0044424,GO:0044444,GO:0044464,GO:0044703,GO:0045501,GO:0045580,GO:0045581,GO:0045582,GO:0045595,GO:0045596,GO:0045597,GO:0045619,GO:0045620,GO:0045621,GO:0045622,GO:0045623,GO:0045624,GO:0045625,GO:0045627,GO:0045628,GO:0045629,GO:0045664,GO:0045665,GO:0045676,GO:0045677,GO:0045732,GO:0045785,GO:0045859,GO:0045862,GO:0045873,GO:0045936,GO:0046425,GO:0046426,GO:0046532,GO:0046533,GO:0046634,GO:0046635,GO:0046636,GO:0046637,GO:0046638,GO:0046639,GO:0048066,GO:0048069,GO:0048072,GO:0048468,GO:0048477,GO:0048513,GO:0048518,GO:0048519,GO:0048522,GO:0048523,GO:0048563,GO:0048569,GO:0048583,GO:0048584,GO:0048585,GO:0048609,GO:0048699,GO:0048707,GO:0048729,GO:0048731,GO:0048736,GO:0048737,GO:0048802,GO:0048856,GO:0048869,GO:0048870,GO:0050727,GO:0050728,GO:0050730,GO:0050732,GO:0050767,GO:0050768,GO:0050776,GO:0050777,GO:0050778,GO:0050789,GO:0050790,GO:0050793,GO:0050794,GO:0050863,GO:0050865,GO:0050866,GO:0050867,GO:0050868,GO:0050870,GO:0050877,GO:0050890,GO:0050896,GO:0051093,GO:0051094,GO:0051171,GO:0051172,GO:0051173,GO:0051174,GO:0051179,GO:0051239,GO:0051240,GO:0051241,GO:0051246,GO:0051247,GO:0051248,GO:0051249,GO:0051250,GO:0051251,GO:0051338,GO:0051348,GO:0051674,GO:0051704,GO:0051716,GO:0051960,GO:0051961,GO:0055094,GO:0060255,GO:0060284,GO:0060429,GO:0060562,GO:0061097,GO:0061099,GO:0061136,GO:0065007,GO:0065009,GO:0070851,GO:0070887,GO:0071310,GO:0071345,GO:0071402,GO:0071404,GO:0071498,GO:0071637,GO:0071638,GO:0071704,GO:0080090,GO:0080134,GO:0090130,GO:0090132,GO:0097696,GO:0097699,GO:0098727,GO:0098772,GO:1901184,GO:1901185,GO:1901564,GO:1901698,GO:1901800,GO:1902105,GO:1902106,GO:1902107,GO:1902531,GO:1902532,GO:1903037,GO:1903038,GO:1903039,GO:1903050,GO:1903052,GO:1903362,GO:1903364,GO:1903706,GO:1903707,GO:1903708,GO:1904350,GO:1904352,GO:1904892,GO:1904893,GO:1904987,GO:1904988,GO:1905165,GO:1905167,GO:1990782,GO:2000026,GO:2000027,GO:2000058,GO:2000060,GO:2000272,GO:2000514,GO:2000515,GO:2000516-GO:0035556;desc=It is involved in the biological process described with intracellular signal transduction
contig_000111	AUGUSTUS	exon	1536244	1536544	.	-	.	ID=IALE00000025094;Parent=IALM00000008271
contig_000111	AUGUSTUS	exon	1536617	1537550	.	-	.	ID=IALE00000025095;Parent=IALM00000008271
contig_000111	AUGUSTUS	exon	1545202	1546129	.	-	.	ID=IALE00000025096;Parent=IALM00000008271
contig_000111	AUGUSTUS	CDS	1536244	1536544	1	-	1	ID=IALC00000025094;Parent=IALM00000008271
contig_000111	AUGUSTUS	CDS	1536617	1537550	1	-	2	ID=IALC00000025095;Parent=IALM00000008271
contig_000111	AUGUSTUS	CDS	1545202	1546129	1	-	0	ID=IALC00000025096;Parent=IALM00000008271
contig_000111	AUGUSTUS	intron	1536545	1536616	1	-	.	ID=IALI00000016835;Parent=IALM00000008271
contig_000111	AUGUSTUS	intron	1537551	1545201	1	-	.	ID=IALI00000016836;Parent=IALM00000008271
contig_000111	AUGUSTUS	start_codon	1546127	1546129	.	-	0	ID=IALS00000008252;Parent=IALM00000008271
contig_000111	AUGUSTUS	stop_codon	1536244	1536246	.	-	0	ID=IALST00000008260;Parent=IALM00000008271
contig_000111	AUGUSTUS	gene	1620419	1627455	.	+	.	ID=IAL_07365
contig_000111	AUGUSTUS	mRNA	1620419	1627455	1	+	.	ID=IALM00000008272;Parent=IAL_07365;Dbxref=InterPro:IPR016449,InterPro:IPR040445,InterPro:IPR013518,InterPro:IPR041647,InterPro:IPR014756;gO_terms=GO:0003674,GO:0005215,GO:0005216,GO:0005242,GO:0005244,GO:0005249,GO:0005261,GO:0005267,GO:0005575,GO:0005623,GO:0005886,GO:0005887,GO:0006810,GO:0006811,GO:0006812,GO:0006813,GO:0007275,GO:0007444,GO:0008150,GO:0008324,GO:0009888,GO:0009987,GO:0010107,GO:0015075,GO:0015077,GO:0015079,GO:0015267,GO:0015276,GO:0015318,GO:0015672,GO:0016020,GO:0016021,GO:0022803,GO:0022832,GO:0022834,GO:0022836,GO:0022838,GO:0022839,GO:0022843,GO:0022857,GO:0022890,GO:0030001,GO:0031224,GO:0031226,GO:0032501,GO:0032502,GO:0034220,GO:0035220,GO:0035295,GO:0042391,GO:0044425,GO:0044459,GO:0044464,GO:0046873,GO:0048513,GO:0048731,GO:0048856,GO:0051179,GO:0051234,GO:0055085,GO:0060429,GO:0065007,GO:0065008,GO:0071804,GO:0071805,GO:0071944,GO:0098655,GO:0098660,GO:0098662,GO:0099094-GO:0005242;desc=Inward rectifier potassium channel activity. It is involved in the biological process described with potassium ion transport
contig_000111	AUGUSTUS	exon	1620419	1620630	.	+	.	ID=IALE00000025097;Parent=IALM00000008272
contig_000111	AUGUSTUS	exon	1625667	1625731	.	+	.	ID=IALE00000025098;Parent=IALM00000008272
contig_000111	AUGUSTUS	exon	1625821	1625948	.	+	.	ID=IALE00000025099;Parent=IALM00000008272
contig_000111	AUGUSTUS	exon	1626345	1626740	.	+	.	ID=IALE00000025100;Parent=IALM00000008272
contig_000111	AUGUSTUS	exon	1626813	1626919	.	+	.	ID=IALE00000025101;Parent=IALM00000008272
contig_000111	AUGUSTUS	exon	1626991	1627327	.	+	.	ID=IALE00000025102;Parent=IALM00000008272
contig_000111	AUGUSTUS	exon	1627420	1627455	.	+	.	ID=IALE00000025103;Parent=IALM00000008272
contig_000111	AUGUSTUS	CDS	1620419	1620630	1	+	0	ID=IALC00000025097;Parent=IALM00000008272
contig_000111	AUGUSTUS	CDS	1625667	1625731	1	+	1	ID=IALC00000025098;Parent=IALM00000008272
contig_000111	AUGUSTUS	CDS	1625821	1625948	1	+	2	ID=IALC00000025099;Parent=IALM00000008272
contig_000111	AUGUSTUS	CDS	1626345	1626740	1	+	0	ID=IALC00000025100;Parent=IALM00000008272
contig_000111	AUGUSTUS	CDS	1626813	1626919	1	+	0	ID=IALC00000025101;Parent=IALM00000008272
contig_000111	AUGUSTUS	CDS	1626991	1627327	1	+	1	ID=IALC00000025102;Parent=IALM00000008272
contig_000111	AUGUSTUS	CDS	1627420	1627455	1	+	0	ID=IALC00000025103;Parent=IALM00000008272
contig_000111	AUGUSTUS	intron	1620631	1625666	1	+	.	ID=IALI00000016837;Parent=IALM00000008272
contig_000111	AUGUSTUS	intron	1625732	1625820	1	+	.	ID=IALI00000016838;Parent=IALM00000008272
contig_000111	AUGUSTUS	intron	1625949	1626344	1	+	.	ID=IALI00000016839;Parent=IALM00000008272
contig_000111	AUGUSTUS	intron	1626741	1626812	1	+	.	ID=IALI00000016840;Parent=IALM00000008272
contig_000111	AUGUSTUS	intron	1626920	1626990	1	+	.	ID=IALI00000016841;Parent=IALM00000008272
contig_000111	AUGUSTUS	intron	1627328	1627419	1	+	.	ID=IALI00000016842;Parent=IALM00000008272
contig_000111	AUGUSTUS	start_codon	1620419	1620421	.	+	0	ID=IALS00000008253;Parent=IALM00000008272
contig_000111	AUGUSTUS	stop_codon	1627453	1627455	.	+	0	ID=IALST00000008261;Parent=IALM00000008272
contig_000111	AUGUSTUS	gene	1629416	1641358	.	-	.	ID=IAL_07366
contig_000111	AUGUSTUS	mRNA	1629416	1641358	1	-	.	ID=IALM00000008273;Parent=IAL_07366;Dbxref=InterPro:IPR036322,InterPro:IPR015943,InterPro:IPR052818,InterPro:IPR001680;gO_terms=GO:0000003,GO:0000086,GO:0000212,GO:0000226,GO:0000242,GO:0000278,GO:0000280,GO:0000922,GO:0000924,GO:0000930,GO:0000931,GO:0003674,GO:0005488,GO:0005515,GO:0005575,GO:0005622,GO:0005623,GO:0005737,GO:0005813,GO:0005814,GO:0005815,GO:0005819,GO:0005829,GO:0005856,GO:0005929,GO:0006996,GO:0007010,GO:0007017,GO:0007019,GO:0007049,GO:0007051,GO:0007056,GO:0007057,GO:0007098,GO:0007127,GO:0007143,GO:0007144,GO:0007276,GO:0007292,GO:0007346,GO:0008092,GO:0008104,GO:0008150,GO:0008274,GO:0009987,GO:0010389,GO:0010564,GO:0015630,GO:0015631,GO:0016043,GO:0019953,GO:0022402,GO:0022406,GO:0022411,GO:0022412,GO:0022414,GO:0022607,GO:0030030,GO:0030031,GO:0031023,GO:0031109,GO:0032501,GO:0032504,GO:0032879,GO:0032880,GO:0032984,GO:0032991,GO:0033036,GO:0033365,GO:0034613,GO:0036064,GO:0042995,GO:0043015,GO:0043226,GO:0043228,GO:0043229,GO:0043232,GO:0043624,GO:0043933,GO:0044085,GO:0044380,GO:0044422,GO:0044424,GO:0044430,GO:0044441,GO:0044444,GO:0044446,GO:0044450,GO:0044463,GO:0044464,GO:0044703,GO:0044770,GO:0044772,GO:0044782,GO:0044839,GO:0045177,GO:0048285,GO:0048609,GO:0050789,GO:0050794,GO:0051179,GO:0051225,GO:0051261,GO:0051321,GO:0051640,GO:0051641,GO:0051704,GO:0051726,GO:0060271,GO:0061982,GO:0065007,GO:0070201,GO:0070727,GO:0070925,GO:0071539,GO:0071840,GO:0072698,GO:0090306,GO:0097435,GO:0097711,GO:0120025,GO:0120031,GO:0120036,GO:0120038,GO:0140013,GO:0140056,GO:1901987,GO:1901990,GO:1902749,GO:1903046,GO:1903047,GO:1905508-GO:0005515;desc=WD40 repeats
contig_000111	AUGUSTUS	exon	1629416	1630817	.	-	.	ID=IALE00000025104;Parent=IALM00000008273
contig_000111	AUGUSTUS	exon	1640766	1640904	.	-	.	ID=IALE00000025105;Parent=IALM00000008273
contig_000111	AUGUSTUS	exon	1640958	1641116	.	-	.	ID=IALE00000025106;Parent=IALM00000008273
contig_000111	AUGUSTUS	exon	1641172	1641358	.	-	.	ID=IALE00000025107;Parent=IALM00000008273
contig_000111	AUGUSTUS	CDS	1629416	1630817	1	-	1	ID=IALC00000025104;Parent=IALM00000008273
contig_000111	AUGUSTUS	CDS	1640766	1640904	1	-	2	ID=IALC00000025105;Parent=IALM00000008273
contig_000111	AUGUSTUS	CDS	1640958	1641116	1	-	2	ID=IALC00000025106;Parent=IALM00000008273
contig_000111	AUGUSTUS	CDS	1641172	1641358	1	-	0	ID=IALC00000025107;Parent=IALM00000008273
contig_000111	AUGUSTUS	intron	1630818	1640765	1	-	.	ID=IALI00000016843;Parent=IALM00000008273
contig_000111	AUGUSTUS	intron	1640905	1640957	1	-	.	ID=IALI00000016844;Parent=IALM00000008273
contig_000111	AUGUSTUS	intron	1641117	1641171	1	-	.	ID=IALI00000016845;Parent=IALM00000008273
contig_000111	AUGUSTUS	start_codon	1641356	1641358	.	-	0	ID=IALS00000008254;Parent=IALM00000008273
contig_000111	AUGUSTUS	stop_codon	1629416	1629418	.	-	0	ID=IALST00000008262;Parent=IALM00000008273
contig_000111	AUGUSTUS	gene	1657048	1657586	.	-	.	ID=IAL_07367
contig_000111	AUGUSTUS	mRNA	1657048	1657586	1	-	.	ID=IALM00000008274;Parent=IAL_07367;Dbxref=InterPro:IPR004480,InterPro:IPR033658,InterPro:IPR036249,InterPro:IPR002109;gO_terms=GO:0002376,GO:0002520,GO:0005575,GO:0005622,GO:0005623,GO:0005634,GO:0005737,GO:0005739,GO:0005759,GO:0006464,GO:0006790,GO:0006807,GO:0007275,GO:0008150,GO:0008152,GO:0009249,GO:0009987,GO:0010467,GO:0016043,GO:0016226,GO:0018065,GO:0018193,GO:0018205,GO:0019538,GO:0022607,GO:0030097,GO:0030425,GO:0031163,GO:0031974,GO:0032501,GO:0032502,GO:0036211,GO:0036477,GO:0042995,GO:0043005,GO:0043025,GO:0043170,GO:0043226,GO:0043227,GO:0043229,GO:0043231,GO:0043233,GO:0043412,GO:0044085,GO:0044237,GO:0044238,GO:0044260,GO:0044267,GO:0044281,GO:0044297,GO:0044422,GO:0044424,GO:0044429,GO:0044444,GO:0044446,GO:0044463,GO:0044464,GO:0048513,GO:0048534,GO:0048731,GO:0048856,GO:0051186,GO:0051604,GO:0070013,GO:0071704,GO:0071840,GO:0097447,GO:0097458,GO:0120025,GO:0120038,GO:1901564;desc=electron carrier activity. It is involved in the biological process described with cell redox homeostasis
contig_000111	AUGUSTUS	exon	1657048	1657241	.	-	.	ID=IALE00000025108;Parent=IALM00000008274
contig_000111	AUGUSTUS	exon	1657304	1657586	.	-	.	ID=IALE00000025109;Parent=IALM00000008274
contig_000111	AUGUSTUS	CDS	1657048	1657241	1	-	2	ID=IALC00000025108;Parent=IALM00000008274
contig_000111	AUGUSTUS	CDS	1657304	1657586	1	-	0	ID=IALC00000025109;Parent=IALM00000008274
contig_000111	AUGUSTUS	intron	1657242	1657303	1	-	.	ID=IALI00000016846;Parent=IALM00000008274
contig_000111	AUGUSTUS	start_codon	1657584	1657586	.	-	0	ID=IALS00000008255;Parent=IALM00000008274
contig_000111	AUGUSTUS	stop_codon	1657048	1657050	.	-	0	ID=IALST00000008263;Parent=IALM00000008274
contig_000111	AUGUSTUS	gene	1660481	1666116	.	+	.	ID=IAL_07368
contig_000111	AUGUSTUS	mRNA	1660481	1666116	1	+	.	ID=IALM00000008275;Parent=IAL_07368;Dbxref=InterPro:IPR000717,InterPro:IPR045107,InterPro:IPR005062;desc=SAC3/GANP family
contig_000111	AUGUSTUS	exon	1660481	1661721	.	+	.	ID=IALE00000025110;Parent=IALM00000008275
contig_000111	AUGUSTUS	exon	1663852	1664569	.	+	.	ID=IALE00000025111;Parent=IALM00000008275
contig_000111	AUGUSTUS	exon	1665014	1665215	.	+	.	ID=IALE00000025112;Parent=IALM00000008275
contig_000111	AUGUSTUS	exon	1665288	1665495	.	+	.	ID=IALE00000025113;Parent=IALM00000008275
contig_000111	AUGUSTUS	exon	1665960	1666116	.	+	.	ID=IALE00000025114;Parent=IALM00000008275
contig_000111	AUGUSTUS	CDS	1660481	1661721	1	+	0	ID=IALC00000025110;Parent=IALM00000008275
contig_000111	AUGUSTUS	CDS	1663852	1664569	1	+	1	ID=IALC00000025111;Parent=IALM00000008275
contig_000111	AUGUSTUS	CDS	1665014	1665215	1	+	0	ID=IALC00000025112;Parent=IALM00000008275
contig_000111	AUGUSTUS	CDS	1665288	1665495	1	+	2	ID=IALC00000025113;Parent=IALM00000008275
contig_000111	AUGUSTUS	CDS	1665960	1666116	1	+	1	ID=IALC00000025114;Parent=IALM00000008275
contig_000111	AUGUSTUS	intron	1661722	1663851	1	+	.	ID=IALI00000016847;Parent=IALM00000008275
contig_000111	AUGUSTUS	intron	1664570	1665013	1	+	.	ID=IALI00000016848;Parent=IALM00000008275
contig_000111	AUGUSTUS	intron	1665216	1665287	1	+	.	ID=IALI00000016849;Parent=IALM00000008275
contig_000111	AUGUSTUS	intron	1665496	1665959	1	+	.	ID=IALI00000016850;Parent=IALM00000008275
contig_000111	AUGUSTUS	start_codon	1660481	1660483	.	+	0	ID=IALS00000008256;Parent=IALM00000008275
contig_000111	AUGUSTUS	stop_codon	1666114	1666116	.	+	0	ID=IALST00000008264;Parent=IALM00000008275
contig_000111	AUGUSTUS	gene	1673591	1673926	.	-	.	ID=IAL_07369
contig_000111	AUGUSTUS	mRNA	1673591	1673926	1	-	.	ID=IALM00000008276;Parent=IAL_07369;desc=Transposase
contig_000111	AUGUSTUS	exon	1673591	1673926	.	-	.	ID=IALE00000025115;Parent=IALM00000008276
contig_000111	AUGUSTUS	CDS	1673591	1673926	1	-	0	ID=IALC00000025115;Parent=IALM00000008276
contig_000111	AUGUSTUS	start_codon	1673924	1673926	.	-	0	ID=IALS00000008257;Parent=IALM00000008276
contig_000111	AUGUSTUS	stop_codon	1673591	1673593	.	-	0	ID=IALST00000008265;Parent=IALM00000008276
contig_000111	AUGUSTUS	gene	1710693	1898773	.	+	.	ID=IAL_07370
contig_000111	AUGUSTUS	mRNA	1710693	1898773	0.74	+	.	ID=IALM00000008277;Parent=IAL_07370;Dbxref=InterPro:IPR008254,InterPro:IPR012144,InterPro:IPR044944,InterPro:IPR017938,InterPro:IPR001709,InterPro:IPR029039,InterPro:IPR004030,InterPro:IPR003097,InterPro:IPR050607,InterPro:IPR044940,InterPro:IPR036119,InterPro:IPR001094,InterPro:IPR001433,InterPro:IPR044943,InterPro:IPR039261,InterPro:IPR023173,InterPro:IPR017927;gO_terms=GO:0000003,GO:0000139,GO:0000166,GO:0000302,GO:0000303,GO:0000305,GO:0000323,GO:0000768,GO:0001101,GO:0001501,GO:0001505,GO:0001525,GO:0001542,GO:0001568,GO:0001654,GO:0001666,GO:0001667,GO:0001701,GO:0001816,GO:0001817,GO:0001894,GO:0001910,GO:0001912,GO:0001917,GO:0001932,GO:0001933,GO:0001935,GO:0001944,GO:0001974,GO:0001990,GO:0002026,GO:0002027,GO:0002028,GO:0002227,GO:0002237,GO:0002251,GO:0002376,GO:0002385,GO:0002790,GO:0002791,GO:0002792,GO:0003006,GO:0003007,GO:0003008,GO:0003012,GO:0003013,GO:0003018,GO:0003044,GO:0003057,GO:0003073,GO:0003100,GO:0003170,GO:0003176,GO:0003177,GO:0003179,GO:0003180,GO:0003184,GO:0003197,GO:0003203,GO:0003205,GO:0003206,GO:0003231,GO:0003279,GO:0003281,GO:0003674,GO:0003779,GO:0003785,GO:0003824,GO:0003958,GO:0004497,GO:0004517,GO:0005102,GO:0005488,GO:0005515,GO:0005516,GO:0005575,GO:0005576,GO:0005615,GO:0005622,GO:0005623,GO:0005634,GO:0005635,GO:0005654,GO:0005730,GO:0005737,GO:0005739,GO:0005740,GO:0005741,GO:0005764,GO:0005766,GO:0005773,GO:0005777,GO:0005782,GO:0005783,GO:0005789,GO:0005794,GO:0005829,GO:0005856,GO:0005886,GO:0005901,GO:0005938,GO:0006082,GO:0006140,GO:0006275,GO:0006355,GO:0006357,GO:0006464,GO:0006520,GO:0006525,GO:0006527,GO:0006605,GO:0006625,GO:0006801,GO:0006807,GO:0006809,GO:0006810,GO:0006811,GO:0006820,GO:0006869,GO:0006873,GO:0006874,GO:0006875,GO:0006886,GO:0006928,GO:0006936,GO:0006937,GO:0006941,GO:0006942,GO:0006949,GO:0006950,GO:0006952,GO:0006954,GO:0006955,GO:0006979,GO:0006996,GO:0007005,GO:0007031,GO:0007154,GO:0007162,GO:0007165,GO:0007166,GO:0007186,GO:0007187,GO:0007199,GO:0007263,GO:0007267,GO:0007275,GO:0007276,GO:0007292,GO:0007399,GO:0007416,GO:0007423,GO:0007444,GO:0007507,GO:0007520,GO:0007548,GO:0007565,GO:0007568,GO:0007584,GO:0007610,GO:0007623,GO:0008013,GO:0008015,GO:0008016,GO:0008092,GO:0008104,GO:0008144,GO:0008150,GO:0008152,GO:0008156,GO:0008217,GO:0008277,GO:0008283,GO:0008285,GO:0008406,GO:0008585,GO:0008603,GO:0009056,GO:0009058,GO:0009063,GO:0009064,GO:0009065,GO:0009266,GO:0009306,GO:0009408,GO:0009410,GO:0009605,GO:0009607,GO:0009611,GO:0009612,GO:0009617,GO:0009628,GO:0009636,GO:0009653,GO:0009719,GO:0009725,GO:0009743,GO:0009746,GO:0009750,GO:0009790,GO:0009792,GO:0009887,GO:0009888,GO:0009889,GO:0009890,GO:0009891,GO:0009892,GO:0009893,GO:0009894,GO:0009895,GO:0009966,GO:0009967,GO:0009968,GO:0009987,GO:0009991,GO:0010033,GO:0010035,GO:0010038,GO:0010181,GO:0010226,GO:0010243,GO:0010288,GO:0010468,GO:0010522,GO:0010523,GO:0010543,GO:0010544,GO:0010556,GO:0010557,GO:0010558,GO:0010562,GO:0010563,GO:0010594,GO:0010595,GO:0010604,GO:0010605,GO:0010628,GO:0010629,GO:0010631,GO:0010632,GO:0010634,GO:0010638,GO:0010646,GO:0010647,GO:0010648,GO:0010765,GO:0010817,GO:0010876,GO:0010941,GO:0010942,GO:0010959,GO:0012505,GO:0012506,GO:0014069,GO:0014070,GO:0014074,GO:0014738,GO:0014740,GO:0014745,GO:0014805,GO:0014806,GO:0014823,GO:0014900,GO:0014902,GO:0015031,GO:0015711,GO:0015718,GO:0015732,GO:0015833,GO:0015849,GO:0015908,GO:0016020,GO:0016043,GO:0016054,GO:0016137,GO:0016247,GO:0016477,GO:0016491,GO:0016528,GO:0016529,GO:0016597,GO:0016651,GO:0016653,GO:0016705,GO:0016709,GO:0017014,GO:0017080,GO:0017085,GO:0017144,GO:0018119,GO:0018193,GO:0018198,GO:0019207,GO:0019219,GO:0019220,GO:0019221,GO:0019222,GO:0019229,GO:0019430,GO:0019538,GO:0019725,GO:0019752,GO:0019867,GO:0019887,GO:0019899,GO:0019900,GO:0019901,GO:0019932,GO:0019934,GO:0019935,GO:0019953,GO:0020037,GO:0022008,GO:0022407,GO:0022408,GO:0022414,GO:0022602,GO:0022603,GO:0022607,GO:0022898,GO:0023051,GO:0023052,GO:0023056,GO:0023057,GO:0030003,GO:0030016,GO:0030017,GO:0030018,GO:0030139,GO:0030141,GO:0030154,GO:0030155,GO:0030193,GO:0030195,GO:0030234,GO:0030315,GO:0030323,GO:0030324,GO:0030334,GO:0030335,GO:0030425,GO:0030522,GO:0030534,GO:0030659,GO:0030666,GO:0030728,GO:0030808,GO:0030810,GO:0030863,GO:0031056,GO:0031058,GO:0031072,GO:0031090,GO:0031279,GO:0031281,GO:0031282,GO:0031284,GO:0031323,GO:0031324,GO:0031325,GO:0031326,GO:0031327,GO:0031328,GO:0031341,GO:0031343,GO:0031347,GO:0031399,GO:0031400,GO:0031401,GO:0031406,GO:0031410,GO:0031644,GO:0031663,GO:0031667,GO:0031668,GO:0031669,GO:0031670,GO:0031674,GO:0031907,GO:0031960,GO:0031965,GO:0031966,GO:0031967,GO:0031968,GO:0031974,GO:0031975,GO:0031981,GO:0031982,GO:0031984,GO:0032026,GO:0032101,GO:0032102,GO:0032268,GO:0032269,GO:0032270,GO:0032279,GO:0032309,GO:0032310,GO:0032355,GO:0032409,GO:0032412,GO:0032496,GO:0032501,GO:0032502,GO:0032504,GO:0032553,GO:0032635,GO:0032637,GO:0032768,GO:0032868,GO:0032869,GO:0032870,GO:0032879,GO:0032880,GO:0032940,GO:0032991,GO:0033017,GO:0033036,GO:0033043,GO:0033044,GO:0033135,GO:0033137,GO:0033197,GO:0033273,GO:0033280,GO:0033365,GO:0033554,GO:0033555,GO:0033993,GO:0034097,GO:0034284,GO:0034341,GO:0034405,GO:0034599,GO:0034605,GO:0034612,GO:0034613,GO:0034614,GO:0034616,GO:0034617,GO:0034618,GO:0034641,GO:0034762,GO:0034764,GO:0034765,GO:0034767,GO:0035065,GO:0035066,GO:0035094,GO:0035150,GO:0035239,GO:0035295,GO:0035296,GO:0035556,GO:0035690,GO:0035902,GO:0036017,GO:0036094,GO:0036211,GO:0036293,GO:0036296,GO:0036477,GO:0040008,GO:0040011,GO:0040012,GO:0040017,GO:0042060,GO:0042127,GO:0042133,GO:0042136,GO:0042175,GO:0042176,GO:0042177,GO:0042220,GO:0042221,GO:0042311,GO:0042325,GO:0042326,GO:0042383,GO:0042493,GO:0042579,GO:0042582,GO:0042592,GO:0042692,GO:0042698,GO:0042737,GO:0042738,GO:0042742,GO:0042802,GO:0042803,GO:0042886,GO:0042981,GO:0042995,GO:0043005,GO:0043009,GO:0043010,GO:0043065,GO:0043066,GO:0043067,GO:0043068,GO:0043069,GO:0043085,GO:0043086,GO:0043167,GO:0043168,GO:0043169,GO:0043170,GO:0043177,GO:0043200,GO:0043207,GO:0043226,GO:0043227,GO:0043228,GO:0043229,GO:0043231,GO:0043232,GO:0043233,GO:0043266,GO:0043267,GO:0043269,GO:0043270,GO:0043271,GO:0043279,GO:0043292,GO:0043412,GO:0043434,GO:0043436,GO:0043457,GO:0043467,GO:0043500,GO:0043502,GO:0043535,GO:0043536,GO:0043542,GO:0043549,GO:0043574,GO:0043627,GO:0043900,GO:0043902,GO:0043949,GO:0043950,GO:0044057,GO:0044085,GO:0044092,GO:0044093,GO:0044237,GO:0044238,GO:0044248,GO:0044249,GO:0044260,GO:0044267,GO:0044271,GO:0044281,GO:0044282,GO:0044325,GO:0044421,GO:0044422,GO:0044424,GO:0044425,GO:0044428,GO:0044429,GO:0044431,GO:0044432,GO:0044433,GO:0044438,GO:0044439,GO:0044444,GO:0044446,GO:0044448,GO:0044449,GO:0044456,GO:0044459,GO:0044463,GO:0044464,GO:0044703,GO:0044706,GO:0044853,GO:0045087,GO:0045121,GO:0045137,GO:0045177,GO:0045184,GO:0045202,GO:0045296,GO:0045454,GO:0045471,GO:0045595,GO:0045745,GO:0045765,GO:0045766,GO:0045776,GO:0045822,GO:0045859,GO:0045893,GO:0045906,GO:0045934,GO:0045935,GO:0045936,GO:0045937,GO:0045944,GO:0045981,GO:0046209,GO:0046395,GO:0046545,GO:0046620,GO:0046660,GO:0046676,GO:0046677,GO:0046683,GO:0046689,GO:0046717,GO:0046870,GO:0046872,GO:0046883,GO:0046888,GO:0046903,GO:0046906,GO:0046907,GO:0046914,GO:0046942,GO:0046983,GO:0048037,GO:0048148,GO:0048167,GO:0048384,GO:0048471,GO:0048511,GO:0048513,GO:0048514,GO:0048518,GO:0048519,GO:0048522,GO:0048523,GO:0048545,GO:0048583,GO:0048584,GO:0048585,GO:0048608,GO:0048609,GO:0048638,GO:0048646,GO:0048660,GO:0048662,GO:0048678,GO:0048699,GO:0048729,GO:0048731,GO:0048771,GO:0048856,GO:0048869,GO:0048870,GO:0048871,GO:0048872,GO:0048873,GO:0048878,GO:0050660,GO:0050661,GO:0050662,GO:0050663,GO:0050673,GO:0050708,GO:0050709,GO:0050727,GO:0050767,GO:0050789,GO:0050790,GO:0050793,GO:0050794,GO:0050796,GO:0050801,GO:0050804,GO:0050806,GO:0050808,GO:0050818,GO:0050819,GO:0050829,GO:0050839,GO:0050848,GO:0050865,GO:0050866,GO:0050878,GO:0050880,GO:0050886,GO:0050896,GO:0050998,GO:0050999,GO:0051046,GO:0051048,GO:0051049,GO:0051050,GO:0051051,GO:0051052,GO:0051053,GO:0051093,GO:0051094,GO:0051117,GO:0051128,GO:0051130,GO:0051146,GO:0051171,GO:0051172,GO:0051173,GO:0051174,GO:0051179,GO:0051186,GO:0051219,GO:0051223,GO:0051224,GO:0051234,GO:0051239,GO:0051240,GO:0051241,GO:0051246,GO:0051247,GO:0051248,GO:0051252,GO:0051254,GO:0051270,GO:0051272,GO:0051279,GO:0051282,GO:0051336,GO:0051338,GO:0051339,GO:0051341,GO:0051346,GO:0051349,GO:0051384,GO:0051385,GO:0051412,GO:0051480,GO:0051481,GO:0051580,GO:0051581,GO:0051588,GO:0051589,GO:0051591,GO:0051611,GO:0051612,GO:0051641,GO:0051649,GO:0051674,GO:0051704,GO:0051707,GO:0051709,GO:0051712,GO:0051716,GO:0051775,GO:0051879,GO:0051924,GO:0051926,GO:0051930,GO:0051931,GO:0051960,GO:0055065,GO:0055074,GO:0055080,GO:0055082,GO:0055093,GO:0055094,GO:0055114,GO:0055117,GO:0060041,GO:0060249,GO:0060255,GO:0060284,GO:0060314,GO:0060341,GO:0060348,GO:0060359,GO:0060411,GO:0060412,GO:0060429,GO:0060485,GO:0060541,GO:0060548,GO:0061041,GO:0061045,GO:0061061,GO:0061458,GO:0062012,GO:0062013,GO:0065007,GO:0065008,GO:0065009,GO:0070013,GO:0070167,GO:0070168,GO:0070201,GO:0070482,GO:0070555,GO:0070727,GO:0070848,GO:0070887,GO:0071000,GO:0071214,GO:0071216,GO:0071219,GO:0071222,GO:0071241,GO:0071248,GO:0071260,GO:0071285,GO:0071286,GO:0071295,GO:0071305,GO:0071310,GO:0071320,GO:0071345,GO:0071346,GO:0071347,GO:0071356,GO:0071363,GO:0071375,GO:0071396,GO:0071402,GO:0071403,GO:0071404,GO:0071407,GO:0071417,GO:0071450,GO:0071451,GO:0071461,GO:0071495,GO:0071496,GO:0071498,GO:0071499,GO:0071548,GO:0071559,GO:0071560,GO:0071702,GO:0071704,GO:0071705,GO:0071715,GO:0071731,GO:0071840,GO:0071867,GO:0071868,GO:0071869,GO:0071870,GO:0071871,GO:0071872,GO:0071879,GO:0071944,GO:0072132,GO:0072347,GO:0072358,GO:0072359,GO:0072503,GO:0072507,GO:0072593,GO:0072594,GO:0072604,GO:0072606,GO:0072662,GO:0072663,GO:0080090,GO:0080134,GO:0090066,GO:0090087,GO:0090130,GO:0090132,GO:0090257,GO:0090276,GO:0090278,GO:0097110,GO:0097159,GO:0097237,GO:0097305,GO:0097327,GO:0097366,GO:0097367,GO:0097447,GO:0097458,GO:0097708,GO:0097746,GO:0097755,GO:0098542,GO:0098588,GO:0098589,GO:0098590,GO:0098735,GO:0098754,GO:0098771,GO:0098772,GO:0098791,GO:0098794,GO:0098805,GO:0098827,GO:0098857,GO:0098869,GO:0098917,GO:0098923,GO:0098924,GO:0098984,GO:0099080,GO:0099081,GO:0099163,GO:0099177,GO:0099503,GO:0099512,GO:0099536,GO:0099537,GO:0099543,GO:0099548,GO:0099568,GO:0099572,GO:0104004,GO:0106070,GO:0106071,GO:0120025,GO:0120038,GO:0140192,GO:0140196,GO:1900015,GO:1900046,GO:1900047,GO:1900271,GO:1900273,GO:1900371,GO:1900373,GO:1900542,GO:1900544,GO:1901019,GO:1901135,GO:1901214,GO:1901216,GO:1901265,GO:1901342,GO:1901363,GO:1901556,GO:1901558,GO:1901564,GO:1901565,GO:1901571,GO:1901575,GO:1901605,GO:1901606,GO:1901652,GO:1901653,GO:1901654,GO:1901655,GO:1901657,GO:1901698,GO:1901699,GO:1901700,GO:1901701,GO:1901983,GO:1901985,GO:1902041,GO:1902042,GO:1902074,GO:1902275,GO:1902305,GO:1902307,GO:1902514,GO:1902531,GO:1902533,GO:1902680,GO:1903034,GO:1903035,GO:1903037,GO:1903038,GO:1903169,GO:1903409,GO:1903506,GO:1903508,GO:1903522,GO:1903523,GO:1903530,GO:1903531,GO:1903576,GO:1903779,GO:1904018,GO:1904062,GO:1904064,GO:1904647,GO:1904648,GO:1904950,GO:1905269,GO:1905314,GO:1990478,GO:1990748,GO:2000026,GO:2000112,GO:2000113,GO:2000145,GO:2000147,GO:2000756,GO:2000758,GO:2001057,GO:2001141,GO:2001233,GO:2001234,GO:2001236,GO:2001237,GO:2001252,GO:2001257-GO:0010181;desc=Produces nitric oxide (NO)
contig_000111	AUGUSTUS	exon	1710693	1711511	.	+	.	ID=IALE00000025116;Parent=IALM00000008277
contig_000111	AUGUSTUS	exon	1744553	1744689	.	+	.	ID=IALE00000025117;Parent=IALM00000008277
contig_000111	AUGUSTUS	exon	1748840	1749002	.	+	.	ID=IALE00000025118;Parent=IALM00000008277
contig_000111	AUGUSTUS	exon	1770081	1770172	.	+	.	ID=IALE00000025119;Parent=IALM00000008277
contig_000111	AUGUSTUS	exon	1792023	1792164	.	+	.	ID=IALE00000025120;Parent=IALM00000008277
contig_000111	AUGUSTUS	exon	1792779	1792918	.	+	.	ID=IALE00000025121;Parent=IALM00000008277
contig_000111	AUGUSTUS	exon	1814507	1814681	.	+	.	ID=IALE00000025122;Parent=IALM00000008277
```
