## Supplemental File S2 for "The genome of *Istocheta aldrichi* (Diptera: Tachinidae), a parasitoid of the Japanese beetle, *Popillia japonica* (Coleoptera: Scarabaeidae)": ISTALD.gff3 (part 16 of 58)

```
contig_000111	AUGUSTUS	exon	1818314	1818495	.	+	.	ID=IALE00000025123;Parent=IALM00000008277
contig_000111	AUGUSTUS	exon	1833554	1833763	.	+	.	ID=IALE00000025124;Parent=IALM00000008277
contig_000111	AUGUSTUS	exon	1860785	1860929	.	+	.	ID=IALE00000025125;Parent=IALM00000008277
contig_000111	AUGUSTUS	exon	1872231	1872335	.	+	.	ID=IALE00000025126;Parent=IALM00000008277
contig_000111	AUGUSTUS	exon	1872574	1872638	.	+	.	ID=IALE00000025127;Parent=IALM00000008277
contig_000111	AUGUSTUS	exon	1892647	1892811	.	+	.	ID=IALE00000025128;Parent=IALM00000008277
contig_000111	AUGUSTUS	exon	1893097	1894414	.	+	.	ID=IALE00000025129;Parent=IALM00000008277
contig_000111	AUGUSTUS	exon	1898645	1898773	.	+	.	ID=IALE00000025130;Parent=IALM00000008277
contig_000111	AUGUSTUS	CDS	1710693	1711511	1	+	0	ID=IALC00000025116;Parent=IALM00000008277
contig_000111	AUGUSTUS	CDS	1744553	1744689	1	+	0	ID=IALC00000025117;Parent=IALM00000008277
contig_000111	AUGUSTUS	CDS	1748840	1749002	1	+	1	ID=IALC00000025118;Parent=IALM00000008277
contig_000111	AUGUSTUS	CDS	1770081	1770172	1	+	0	ID=IALC00000025119;Parent=IALM00000008277
contig_000111	AUGUSTUS	CDS	1792023	1792164	1	+	1	ID=IALC00000025120;Parent=IALM00000008277
contig_000111	AUGUSTUS	CDS	1792779	1792918	1	+	0	ID=IALC00000025121;Parent=IALM00000008277
contig_000111	AUGUSTUS	CDS	1814507	1814681	1	+	1	ID=IALC00000025122;Parent=IALM00000008277
contig_000111	AUGUSTUS	CDS	1818314	1818495	1	+	0	ID=IALC00000025123;Parent=IALM00000008277
contig_000111	AUGUSTUS	CDS	1833554	1833763	1	+	1	ID=IALC00000025124;Parent=IALM00000008277
contig_000111	AUGUSTUS	CDS	1860785	1860929	1	+	1	ID=IALC00000025125;Parent=IALM00000008277
contig_000111	AUGUSTUS	CDS	1872231	1872335	1	+	0	ID=IALC00000025126;Parent=IALM00000008277
contig_000111	AUGUSTUS	CDS	1872574	1872638	1	+	0	ID=IALC00000025127;Parent=IALM00000008277
contig_000111	AUGUSTUS	CDS	1892647	1892811	1	+	1	ID=IALC00000025128;Parent=IALM00000008277
contig_000111	AUGUSTUS	CDS	1893097	1894414	1	+	1	ID=IALC00000025129;Parent=IALM00000008277
contig_000111	AUGUSTUS	CDS	1898645	1898773	0.74	+	0	ID=IALC00000025130;Parent=IALM00000008277
contig_000111	AUGUSTUS	intron	1711512	1744552	1	+	.	ID=IALI00000016851;Parent=IALM00000008277
contig_000111	AUGUSTUS	intron	1744690	1748839	1	+	.	ID=IALI00000016852;Parent=IALM00000008277
contig_000111	AUGUSTUS	intron	1749003	1770080	1	+	.	ID=IALI00000016853;Parent=IALM00000008277
contig_000111	AUGUSTUS	intron	1770173	1792022	1	+	.	ID=IALI00000016854;Parent=IALM00000008277
contig_000111	AUGUSTUS	intron	1792165	1792778	1	+	.	ID=IALI00000016855;Parent=IALM00000008277
contig_000111	AUGUSTUS	intron	1792919	1814506	1	+	.	ID=IALI00000016856;Parent=IALM00000008277
contig_000111	AUGUSTUS	intron	1814682	1818313	1	+	.	ID=IALI00000016857;Parent=IALM00000008277
contig_000111	AUGUSTUS	intron	1818496	1833553	1	+	.	ID=IALI00000016858;Parent=IALM00000008277
contig_000111	AUGUSTUS	intron	1833764	1860784	1	+	.	ID=IALI00000016859;Parent=IALM00000008277
contig_000111	AUGUSTUS	intron	1860930	1872230	1	+	.	ID=IALI00000016860;Parent=IALM00000008277
contig_000111	AUGUSTUS	intron	1872336	1872573	1	+	.	ID=IALI00000016861;Parent=IALM00000008277
contig_000111	AUGUSTUS	intron	1872639	1892646	1	+	.	ID=IALI00000016862;Parent=IALM00000008277
contig_000111	AUGUSTUS	intron	1892812	1893096	1	+	.	ID=IALI00000016863;Parent=IALM00000008277
contig_000111	AUGUSTUS	intron	1894415	1898644	1	+	.	ID=IALI00000016864;Parent=IALM00000008277
contig_000111	AUGUSTUS	start_codon	1710693	1710695	.	+	0	ID=IALS00000008258;Parent=IALM00000008277
contig_000111	AUGUSTUS	stop_codon	1898771	1898773	.	+	0	ID=IALST00000008266;Parent=IALM00000008277
contig_000111	AUGUSTUS	gene	2014441	2015565	.	-	.	ID=IAL_07371
contig_000111	AUGUSTUS	mRNA	2014441	2015565	0.37	-	.	ID=IALM00000008278;Parent=IAL_07371
contig_000111	AUGUSTUS	exon	2014441	2014481	.	-	.	ID=IALE00000025131;Parent=IALM00000008278
contig_000111	AUGUSTUS	exon	2015331	2015565	.	-	.	ID=IALE00000025132;Parent=IALM00000008278
contig_000111	AUGUSTUS	CDS	2014441	2014481	0.37	-	2	ID=IALC00000025131;Parent=IALM00000008278
contig_000111	AUGUSTUS	CDS	2015331	2015565	0.55	-	0	ID=IALC00000025132;Parent=IALM00000008278
contig_000111	AUGUSTUS	intron	2014482	2015330	0.37	-	.	ID=IALI00000016865;Parent=IALM00000008278
contig_000111	AUGUSTUS	start_codon	2015563	2015565	.	-	0	ID=IALS00000008259;Parent=IALM00000008278
contig_000111	AUGUSTUS	stop_codon	2014441	2014443	.	-	0	ID=IALST00000008267;Parent=IALM00000008278
contig_000111	AUGUSTUS	gene	2016127	2016549	.	-	.	ID=IAL_07372
contig_000111	AUGUSTUS	mRNA	2016127	2016549	1	-	.	ID=IALM00000008279;Parent=IAL_07372
contig_000111	AUGUSTUS	exon	2016127	2016549	.	-	.	ID=IALE00000025133;Parent=IALM00000008279
contig_000111	AUGUSTUS	CDS	2016127	2016549	1	-	0	ID=IALC00000025133;Parent=IALM00000008279
contig_000111	AUGUSTUS	start_codon	2016547	2016549	.	-	0	ID=IALS00000008260;Parent=IALM00000008279
contig_000111	AUGUSTUS	stop_codon	2016127	2016129	.	-	0	ID=IALST00000008268;Parent=IALM00000008279
contig_000111	AUGUSTUS	gene	2031008	2033475	.	-	.	ID=IAL_07373
contig_000111	GeneMark.hmm3	mRNA	2031008	2031294	.	-	.	ID=IALM00000008280;Parent=IAL_07373;desc=Domain of unknown function (DUF4806)
contig_000111	GeneMark.hmm3	exon	2031008	2031090	0	-	.	ID=IALE00000025134;Parent=IALM00000008280
contig_000111	GeneMark.hmm3	exon	2031150	2031294	0	-	.	ID=IALE00000025135;Parent=IALM00000008280
contig_000111	GeneMark.hmm3	CDS	2031008	2031090	.	-	2	ID=IALC00000025134;Parent=IALM00000008280
contig_000111	GeneMark.hmm3	CDS	2031150	2031294	.	-	0	ID=IALC00000025135;Parent=IALM00000008280
contig_000111	GeneMark.hmm3	intron	2031091	2031149	.	-	0	ID=IALI00000016866;Parent=IALM00000008280
contig_000111	GeneMark.hmm3	start_codon	2031292	2031294	.	-	0	ID=IALS00000008261;Parent=IALM00000008280
contig_000111	GeneMark.hmm3	stop_codon	2031008	2031010	.	-	0	ID=IALST00000008269;Parent=IALM00000008280
contig_000111	AUGUSTUS	mRNA	2031008	2033475	0.95	-	.	ID=IALM00000008281;Parent=IAL_07373;Dbxref=InterPro:IPR032071;desc=Domain of unknown function (DUF4806)
contig_000111	AUGUSTUS	exon	2031008	2031090	.	-	.	ID=IALE00000025136;Parent=IALM00000008281
contig_000111	AUGUSTUS	exon	2031150	2031303	.	-	.	ID=IALE00000025137;Parent=IALM00000008281
contig_000111	AUGUSTUS	exon	2031361	2031470	.	-	.	ID=IALE00000025138;Parent=IALM00000008281
contig_000111	AUGUSTUS	exon	2033427	2033475	.	-	.	ID=IALE00000025139;Parent=IALM00000008281
contig_000111	AUGUSTUS	CDS	2031008	2031090	1	-	2	ID=IALC00000025136;Parent=IALM00000008281
contig_000111	AUGUSTUS	CDS	2031150	2031303	1	-	0	ID=IALC00000025137;Parent=IALM00000008281
contig_000111	AUGUSTUS	CDS	2031361	2031470	0.98	-	2	ID=IALC00000025138;Parent=IALM00000008281
contig_000111	AUGUSTUS	CDS	2033427	2033475	0.95	-	0	ID=IALC00000025139;Parent=IALM00000008281
contig_000111	AUGUSTUS	intron	2031091	2031149	1	-	.	ID=IALI00000016867;Parent=IALM00000008281
contig_000111	AUGUSTUS	intron	2031304	2031360	1	-	.	ID=IALI00000016868;Parent=IALM00000008281
contig_000111	AUGUSTUS	intron	2031471	2033426	0.95	-	.	ID=IALI00000016869;Parent=IALM00000008281
contig_000111	AUGUSTUS	start_codon	2033473	2033475	.	-	0	ID=IALS00000008262;Parent=IALM00000008281
contig_000111	AUGUSTUS	stop_codon	2031008	2031010	.	-	0	ID=IALST00000008270;Parent=IALM00000008281
contig_000111	AUGUSTUS	gene	2107901	2122046	.	+	.	ID=IAL_07374
contig_000111	AUGUSTUS	mRNA	2107901	2122046	1	+	.	ID=IALM00000008282;Parent=IAL_07374;Dbxref=InterPro:IPR052424,InterPro:IPR001007;gO_terms=GO:0005515;desc=von Willebrand factor (vWF) type C domain
contig_000111	AUGUSTUS	exon	2107901	2107991	.	+	.	ID=IALE00000025140;Parent=IALM00000008282
contig_000111	AUGUSTUS	exon	2113144	2113356	.	+	.	ID=IALE00000025141;Parent=IALM00000008282
contig_000111	AUGUSTUS	exon	2113621	2113734	.	+	.	ID=IALE00000025142;Parent=IALM00000008282
contig_000111	AUGUSTUS	exon	2116472	2116555	.	+	.	ID=IALE00000025143;Parent=IALM00000008282
contig_000111	AUGUSTUS	exon	2116796	2116897	.	+	.	ID=IALE00000025144;Parent=IALM00000008282
contig_000111	AUGUSTUS	exon	2120075	2120974	.	+	.	ID=IALE00000025145;Parent=IALM00000008282
contig_000111	AUGUSTUS	exon	2121112	2122046	.	+	.	ID=IALE00000025146;Parent=IALM00000008282
contig_000111	AUGUSTUS	CDS	2107901	2107991	1	+	0	ID=IALC00000025140;Parent=IALM00000008282
contig_000111	AUGUSTUS	CDS	2113144	2113356	1	+	2	ID=IALC00000025141;Parent=IALM00000008282
contig_000111	AUGUSTUS	CDS	2113621	2113734	1	+	2	ID=IALC00000025142;Parent=IALM00000008282
contig_000111	AUGUSTUS	CDS	2116472	2116555	1	+	2	ID=IALC00000025143;Parent=IALM00000008282
contig_000111	AUGUSTUS	CDS	2116796	2116897	1	+	2	ID=IALC00000025144;Parent=IALM00000008282
contig_000111	AUGUSTUS	CDS	2120075	2120974	1	+	2	ID=IALC00000025145;Parent=IALM00000008282
contig_000111	AUGUSTUS	CDS	2121112	2122046	1	+	2	ID=IALC00000025146;Parent=IALM00000008282
contig_000111	AUGUSTUS	intron	2107992	2113143	1	+	.	ID=IALI00000016870;Parent=IALM00000008282
contig_000111	AUGUSTUS	intron	2113357	2113620	1	+	.	ID=IALI00000016871;Parent=IALM00000008282
contig_000111	AUGUSTUS	intron	2113735	2116471	1	+	.	ID=IALI00000016872;Parent=IALM00000008282
contig_000111	AUGUSTUS	intron	2116556	2116795	1	+	.	ID=IALI00000016873;Parent=IALM00000008282
contig_000111	AUGUSTUS	intron	2116898	2120074	1	+	.	ID=IALI00000016874;Parent=IALM00000008282
contig_000111	AUGUSTUS	intron	2120975	2121111	1	+	.	ID=IALI00000016875;Parent=IALM00000008282
contig_000111	AUGUSTUS	start_codon	2107901	2107903	.	+	0	ID=IALS00000008263;Parent=IALM00000008282
contig_000111	AUGUSTUS	stop_codon	2122044	2122046	.	+	0	ID=IALST00000008271;Parent=IALM00000008282
contig_000111	AUGUSTUS	gene	2133619	2133915	.	-	.	ID=IAL_07375
contig_000111	AUGUSTUS	mRNA	2133619	2133915	1	-	.	ID=IALM00000008283;Parent=IAL_07375
contig_000111	AUGUSTUS	exon	2133619	2133915	.	-	.	ID=IALE00000025147;Parent=IALM00000008283
contig_000111	AUGUSTUS	CDS	2133619	2133915	1	-	0	ID=IALC00000025147;Parent=IALM00000008283
contig_000111	AUGUSTUS	start_codon	2133913	2133915	.	-	0	ID=IALS00000008264;Parent=IALM00000008283
contig_000111	AUGUSTUS	stop_codon	2133619	2133621	.	-	0	ID=IALST00000008272;Parent=IALM00000008283
contig_000111	AUGUSTUS	gene	2148570	2149735	.	+	.	ID=IAL_07376
contig_000111	AUGUSTUS	mRNA	2148570	2149735	0.44	+	.	ID=IALM00000008284;Parent=IAL_07376
contig_000111	AUGUSTUS	exon	2148570	2148637	.	+	.	ID=IALE00000025148;Parent=IALM00000008284
contig_000111	AUGUSTUS	exon	2149114	2149735	.	+	.	ID=IALE00000025149;Parent=IALM00000008284
contig_000111	AUGUSTUS	CDS	2148570	2148637	0.5	+	0	ID=IALC00000025148;Parent=IALM00000008284
contig_000111	AUGUSTUS	CDS	2149114	2149735	0.57	+	1	ID=IALC00000025149;Parent=IALM00000008284
contig_000111	AUGUSTUS	intron	2148638	2149113	0.48	+	.	ID=IALI00000016876;Parent=IALM00000008284
contig_000111	AUGUSTUS	start_codon	2148570	2148572	.	+	0	ID=IALS00000008265;Parent=IALM00000008284
contig_000111	AUGUSTUS	stop_codon	2149733	2149735	.	+	0	ID=IALST00000008273;Parent=IALM00000008284
contig_000111	AUGUSTUS	gene	2150061	2150753	.	+	.	ID=IAL_07377
contig_000111	AUGUSTUS	mRNA	2150061	2150753	0.85	+	.	ID=IALM00000008285;Parent=IAL_07377
contig_000111	AUGUSTUS	exon	2150061	2150753	.	+	.	ID=IALE00000025150;Parent=IALM00000008285
contig_000111	AUGUSTUS	CDS	2150061	2150753	0.85	+	0	ID=IALC00000025150;Parent=IALM00000008285
contig_000111	AUGUSTUS	start_codon	2150061	2150063	.	+	0	ID=IALS00000008266;Parent=IALM00000008285
contig_000111	AUGUSTUS	stop_codon	2150751	2150753	.	+	0	ID=IALST00000008274;Parent=IALM00000008285
contig_000111	AUGUSTUS	gene	2167805	2169319	.	+	.	ID=IAL_07378
contig_000111	AUGUSTUS	mRNA	2167805	2169319	1	+	.	ID=IALM00000008286;Parent=IAL_07378;Dbxref=InterPro:IPR001680,InterPro:IPR015943,InterPro:IPR028599,InterPro:IPR012972,InterPro:IPR036322,InterPro:IPR019775,InterPro:IPR020472;gO_terms=GO:0000460,GO:0000463,GO:0000466,GO:0000470,GO:0005575,GO:0005622,GO:0005623,GO:0005634,GO:0005654,GO:0005730,GO:0006139,GO:0006364,GO:0006396,GO:0006725,GO:0006807,GO:0007154,GO:0007165,GO:0007166,GO:0007219,GO:0008150,GO:0008152,GO:0008283,GO:0009987,GO:0010467,GO:0016070,GO:0016072,GO:0022613,GO:0023052,GO:0030684,GO:0030686,GO:0030687,GO:0031974,GO:0031981,GO:0032991,GO:0034470,GO:0034641,GO:0034660,GO:0042254,GO:0042273,GO:0043170,GO:0043226,GO:0043227,GO:0043228,GO:0043229,GO:0043231,GO:0043232,GO:0043233,GO:0044085,GO:0044237,GO:0044238,GO:0044422,GO:0044424,GO:0044428,GO:0044446,GO:0044452,GO:0044464,GO:0046483,GO:0050789,GO:0050794,GO:0050896,GO:0051716,GO:0065007,GO:0070013,GO:0070545,GO:0071704,GO:0071840,GO:0090304,GO:1901360,GO:1990904-GO:0005515;desc=Required for maturation of ribosomal RNAs and formation of the large ribosomal subunit
contig_000111	AUGUSTUS	exon	2167805	2167863	.	+	.	ID=IALE00000025151;Parent=IALM00000008286
contig_000111	AUGUSTUS	exon	2167916	2168597	.	+	.	ID=IALE00000025152;Parent=IALM00000008286
contig_000111	AUGUSTUS	exon	2168653	2168899	.	+	.	ID=IALE00000025153;Parent=IALM00000008286
contig_000111	AUGUSTUS	exon	2168960	2169092	.	+	.	ID=IALE00000025154;Parent=IALM00000008286
contig_000111	AUGUSTUS	exon	2169154	2169319	.	+	.	ID=IALE00000025155;Parent=IALM00000008286
contig_000111	AUGUSTUS	CDS	2167805	2167863	1	+	0	ID=IALC00000025151;Parent=IALM00000008286
contig_000111	AUGUSTUS	CDS	2167916	2168597	1	+	1	ID=IALC00000025152;Parent=IALM00000008286
contig_000111	AUGUSTUS	CDS	2168653	2168899	1	+	0	ID=IALC00000025153;Parent=IALM00000008286
contig_000111	AUGUSTUS	CDS	2168960	2169092	1	+	2	ID=IALC00000025154;Parent=IALM00000008286
contig_000111	AUGUSTUS	CDS	2169154	2169319	1	+	1	ID=IALC00000025155;Parent=IALM00000008286
contig_000111	AUGUSTUS	intron	2167864	2167915	1	+	.	ID=IALI00000016877;Parent=IALM00000008286
contig_000111	AUGUSTUS	intron	2168598	2168652	1	+	.	ID=IALI00000016878;Parent=IALM00000008286
contig_000111	AUGUSTUS	intron	2168900	2168959	1	+	.	ID=IALI00000016879;Parent=IALM00000008286
contig_000111	AUGUSTUS	intron	2169093	2169153	1	+	.	ID=IALI00000016880;Parent=IALM00000008286
contig_000111	AUGUSTUS	start_codon	2167805	2167807	.	+	0	ID=IALS00000008267;Parent=IALM00000008286
contig_000111	AUGUSTUS	stop_codon	2169317	2169319	.	+	0	ID=IALST00000008275;Parent=IALM00000008286
contig_000111	AUGUSTUS	gene	2173889	2174734	.	+	.	ID=IAL_07379
contig_000111	AUGUSTUS	mRNA	2173889	2174734	0.34	+	.	ID=IALM00000008287;Parent=IAL_07379;Dbxref=InterPro:IPR023313,InterPro:IPR016135,InterPro:IPR000608;gO_terms=GO:0000151,GO:0000209,GO:0003674,GO:0003824,GO:0004842,GO:0005575,GO:0005622,GO:0005623,GO:0005634,GO:0005654,GO:0005737,GO:0005829,GO:0006325,GO:0006464,GO:0006508,GO:0006511,GO:0006513,GO:0006807,GO:0006950,GO:0006974,GO:0006996,GO:0007346,GO:0008150,GO:0008152,GO:0009056,GO:0009057,GO:0009987,GO:0010390,GO:0010498,GO:0010564,GO:0010876,GO:0016043,GO:0016567,GO:0016569,GO:0016570,GO:0016574,GO:0016740,GO:0019538,GO:0019787,GO:0019915,GO:0019941,GO:0030163,GO:0031145,GO:0031974,GO:0031981,GO:0032020,GO:0032446,GO:0032991,GO:0033036,GO:0033523,GO:0033554,GO:0036211,GO:0042296,GO:0043161,GO:0043170,GO:0043226,GO:0043227,GO:0043229,GO:0043231,GO:0043233,GO:0043412,GO:0043632,GO:0044237,GO:0044238,GO:0044248,GO:0044257,GO:0044260,GO:0044265,GO:0044267,GO:0044422,GO:0044424,GO:0044428,GO:0044444,GO:0044446,GO:0044464,GO:0045787,GO:0045931,GO:0048518,GO:0048522,GO:0050789,GO:0050794,GO:0050896,GO:0051179,GO:0051235,GO:0051276,GO:0051603,GO:0051716,GO:0051726,GO:0061631,GO:0061650,GO:0065007,GO:0065008,GO:0070013,GO:0070534,GO:0070647,GO:0070936,GO:0070979,GO:0071704,GO:0071840,GO:0090068,GO:0140096,GO:1900087,GO:1901564,GO:1901565,GO:1901575,GO:1901987,GO:1901989,GO:1901990,GO:1901992,GO:1902494,GO:1902806,GO:1902808,GO:1990234,GO:2000045;desc=Belongs to the ubiquitin-conjugating enzyme family
contig_000111	AUGUSTUS	exon	2173889	2174576	.	+	.	ID=IALE00000025156;Parent=IALM00000008287
contig_000111	AUGUSTUS	exon	2174646	2174734	.	+	.	ID=IALE00000025157;Parent=IALM00000008287
contig_000111	AUGUSTUS	CDS	2173889	2174576	1	+	0	ID=IALC00000025156;Parent=IALM00000008287
contig_000111	AUGUSTUS	CDS	2174646	2174734	0.34	+	2	ID=IALC00000025157;Parent=IALM00000008287
contig_000111	AUGUSTUS	intron	2174577	2174645	1	+	.	ID=IALI00000016881;Parent=IALM00000008287
contig_000111	AUGUSTUS	start_codon	2173889	2173891	.	+	0	ID=IALS00000008268;Parent=IALM00000008287
contig_000111	AUGUSTUS	stop_codon	2174732	2174734	.	+	0	ID=IALST00000008276;Parent=IALM00000008287
contig_000111	AUGUSTUS	gene	2203967	2225827	.	-	.	ID=IAL_07380
contig_000111	AUGUSTUS	mRNA	2203967	2225827	1	-	.	ID=IALM00000008288;Parent=IAL_07380;Dbxref=InterPro:IPR003609,InterPro:IPR011106,InterPro:IPR002172,InterPro:IPR036055,InterPro:IPR013980,InterPro:IPR023415;gO_terms=GO:0006109,GO:0008150,GO:0010675,GO:0010906,GO:0019222,GO:0031323,GO:0050789,GO:0050794,GO:0062012,GO:0065007,GO:0080090-GO:0005515;desc=MANEC
contig_000111	AUGUSTUS	exon	2203967	2204329	.	-	.	ID=IALE00000025158;Parent=IALM00000008288
contig_000111	AUGUSTUS	exon	2206299	2206930	.	-	.	ID=IALE00000025159;Parent=IALM00000008288
contig_000111	AUGUSTUS	exon	2224636	2225022	.	-	.	ID=IALE00000025160;Parent=IALM00000008288
contig_000111	AUGUSTUS	exon	2225087	2225575	.	-	.	ID=IALE00000025161;Parent=IALM00000008288
contig_000111	AUGUSTUS	exon	2225659	2225827	.	-	.	ID=IALE00000025162;Parent=IALM00000008288
contig_000111	AUGUSTUS	CDS	2203967	2204329	1	-	0	ID=IALC00000025158;Parent=IALM00000008288
contig_000111	AUGUSTUS	CDS	2206299	2206930	1	-	2	ID=IALC00000025159;Parent=IALM00000008288
contig_000111	AUGUSTUS	CDS	2224636	2225022	1	-	2	ID=IALC00000025160;Parent=IALM00000008288
contig_000111	AUGUSTUS	CDS	2225087	2225575	1	-	2	ID=IALC00000025161;Parent=IALM00000008288
contig_000111	AUGUSTUS	CDS	2225659	2225827	1	-	0	ID=IALC00000025162;Parent=IALM00000008288
contig_000111	AUGUSTUS	intron	2204330	2206298	1	-	.	ID=IALI00000016882;Parent=IALM00000008288
contig_000111	AUGUSTUS	intron	2206931	2224635	1	-	.	ID=IALI00000016883;Parent=IALM00000008288
contig_000111	AUGUSTUS	intron	2225023	2225086	1	-	.	ID=IALI00000016884;Parent=IALM00000008288
contig_000111	AUGUSTUS	intron	2225576	2225658	1	-	.	ID=IALI00000016885;Parent=IALM00000008288
contig_000111	AUGUSTUS	start_codon	2225825	2225827	.	-	0	ID=IALS00000008269;Parent=IALM00000008288
contig_000111	AUGUSTUS	stop_codon	2203967	2203969	.	-	0	ID=IALST00000008277;Parent=IALM00000008288
contig_000111	GeneMark.hmm3	mRNA	2224628	2225827	.	-	.	ID=IALM00000008289;Parent=IAL_07380;Dbxref=InterPro:IPR003609,InterPro:IPR011106,InterPro:IPR036055,InterPro:IPR002172,InterPro:IPR013980,InterPro:IPR023415;gO_terms=GO:0006109,GO:0008150,GO:0010675,GO:0010906,GO:0019222,GO:0031323,GO:0050789,GO:0050794,GO:0062012,GO:0065007,GO:0080090-GO:0005515;desc=MANEC
contig_000111	GeneMark.hmm3	exon	2224628	2225022	0	-	.	ID=IALE00000025163;Parent=IALM00000008289
contig_000111	GeneMark.hmm3	exon	2225087	2225575	0	-	.	ID=IALE00000025164;Parent=IALM00000008289
contig_000111	GeneMark.hmm3	exon	2225659	2225827	0	-	.	ID=IALE00000025165;Parent=IALM00000008289
contig_000111	GeneMark.hmm3	CDS	2224628	2225022	.	-	2	ID=IALC00000025163;Parent=IALM00000008289
contig_000111	GeneMark.hmm3	CDS	2225087	2225575	.	-	2	ID=IALC00000025164;Parent=IALM00000008289
contig_000111	GeneMark.hmm3	CDS	2225659	2225827	.	-	0	ID=IALC00000025165;Parent=IALM00000008289
contig_000111	GeneMark.hmm3	intron	2225023	2225086	.	-	2	ID=IALI00000016886;Parent=IALM00000008289
contig_000111	GeneMark.hmm3	intron	2225576	2225658	.	-	0	ID=IALI00000016887;Parent=IALM00000008289
contig_000111	GeneMark.hmm3	start_codon	2225825	2225827	.	-	0	ID=IALS00000008270;Parent=IALM00000008289
contig_000111	GeneMark.hmm3	stop_codon	2224628	2224630	.	-	0	ID=IALST00000008278;Parent=IALM00000008289
contig_000111	AUGUSTUS	gene	2292852	2293500	.	-	.	ID=IAL_07381
contig_000111	AUGUSTUS	mRNA	2292852	2293500	0.84	-	.	ID=IALM00000008290;Parent=IAL_07381;desc=Transposase IS4
contig_000111	AUGUSTUS	exon	2292852	2292870	.	-	.	ID=IALE00000025166;Parent=IALM00000008290
contig_000111	AUGUSTUS	exon	2292923	2293500	.	-	.	ID=IALE00000025167;Parent=IALM00000008290
contig_000111	AUGUSTUS	CDS	2292852	2292870	0.96	-	1	ID=IALC00000025166;Parent=IALM00000008290
contig_000111	AUGUSTUS	CDS	2292923	2293500	0.84	-	0	ID=IALC00000025167;Parent=IALM00000008290
contig_000111	AUGUSTUS	intron	2292871	2292922	0.85	-	.	ID=IALI00000016888;Parent=IALM00000008290
contig_000111	AUGUSTUS	start_codon	2293498	2293500	.	-	0	ID=IALS00000008271;Parent=IALM00000008290
contig_000111	AUGUSTUS	stop_codon	2292852	2292854	.	-	0	ID=IALST00000008279;Parent=IALM00000008290
contig_000111	AUGUSTUS	gene	2336985	2338062	.	+	.	ID=IAL_07382
contig_000111	AUGUSTUS	mRNA	2336985	2338062	0.64	+	.	ID=IALM00000008291;Parent=IAL_07382;Dbxref=InterPro:IPR045249,InterPro:IPR027806;desc=Transposase DDE domain
contig_000111	AUGUSTUS	exon	2336985	2337001	.	+	.	ID=IALE00000025168;Parent=IALM00000008291
contig_000111	AUGUSTUS	exon	2337106	2337203	.	+	.	ID=IALE00000025169;Parent=IALM00000008291
contig_000111	AUGUSTUS	exon	2337262	2337477	.	+	.	ID=IALE00000025170;Parent=IALM00000008291
contig_000111	AUGUSTUS	exon	2337677	2338062	.	+	.	ID=IALE00000025171;Parent=IALM00000008291
contig_000111	AUGUSTUS	CDS	2336985	2337001	0.66	+	0	ID=IALC00000025168;Parent=IALM00000008291
contig_000111	AUGUSTUS	CDS	2337106	2337203	0.65	+	1	ID=IALC00000025169;Parent=IALM00000008291
contig_000111	AUGUSTUS	CDS	2337262	2337477	1	+	2	ID=IALC00000025170;Parent=IALM00000008291
contig_000111	AUGUSTUS	CDS	2337677	2338062	1	+	2	ID=IALC00000025171;Parent=IALM00000008291
contig_000111	AUGUSTUS	intron	2337002	2337105	0.64	+	.	ID=IALI00000016889;Parent=IALM00000008291
contig_000111	AUGUSTUS	intron	2337204	2337261	1	+	.	ID=IALI00000016890;Parent=IALM00000008291
contig_000111	AUGUSTUS	intron	2337478	2337676	1	+	.	ID=IALI00000016891;Parent=IALM00000008291
contig_000111	AUGUSTUS	start_codon	2336985	2336987	.	+	0	ID=IALS00000008272;Parent=IALM00000008291
contig_000111	AUGUSTUS	stop_codon	2338060	2338062	.	+	0	ID=IALST00000008280;Parent=IALM00000008291
contig_000111	AUGUSTUS	mRNA	2336999	2338062	1	+	.	ID=IALM00000008292;Parent=IAL_07382;Dbxref=InterPro:IPR045249,InterPro:IPR027806;desc=Transposase DDE domain
contig_000111	AUGUSTUS	exon	2336999	2337203	.	+	.	ID=IALE00000025172;Parent=IALM00000008292
contig_000111	AUGUSTUS	exon	2337262	2337477	.	+	.	ID=IALE00000025173;Parent=IALM00000008292
contig_000111	AUGUSTUS	exon	2337677	2338062	.	+	.	ID=IALE00000025174;Parent=IALM00000008292
contig_000111	AUGUSTUS	CDS	2336999	2337203	1	+	0	ID=IALC00000025172;Parent=IALM00000008292
contig_000111	AUGUSTUS	CDS	2337262	2337477	1	+	2	ID=IALC00000025173;Parent=IALM00000008292
contig_000111	AUGUSTUS	CDS	2337677	2338062	1	+	2	ID=IALC00000025174;Parent=IALM00000008292
contig_000111	AUGUSTUS	intron	2337204	2337261	1	+	.	ID=IALI00000016892;Parent=IALM00000008292
contig_000111	AUGUSTUS	intron	2337478	2337676	1	+	.	ID=IALI00000016893;Parent=IALM00000008292
contig_000111	AUGUSTUS	start_codon	2336999	2337001	.	+	0	ID=IALS00000008273;Parent=IALM00000008292
contig_000111	AUGUSTUS	stop_codon	2338060	2338062	.	+	0	ID=IALST00000008281;Parent=IALM00000008292
contig_000111	AUGUSTUS	gene	2338286	2339435	.	-	.	ID=IAL_07383
contig_000111	AUGUSTUS	mRNA	2338286	2339435	1	-	.	ID=IALM00000008293;Parent=IAL_07383;Dbxref=InterPro:IPR044822;desc=Trihelix transcription factor
contig_000111	AUGUSTUS	exon	2338286	2338476	.	-	.	ID=IALE00000025175;Parent=IALM00000008293
contig_000111	AUGUSTUS	exon	2338696	2338826	.	-	.	ID=IALE00000025176;Parent=IALM00000008293
contig_000111	AUGUSTUS	exon	2338903	2339296	.	-	.	ID=IALE00000025177;Parent=IALM00000008293
contig_000111	AUGUSTUS	exon	2339369	2339435	.	-	.	ID=IALE00000025178;Parent=IALM00000008293
contig_000111	AUGUSTUS	CDS	2338286	2338476	1	-	2	ID=IALC00000025175;Parent=IALM00000008293
contig_000111	AUGUSTUS	CDS	2338696	2338826	1	-	1	ID=IALC00000025176;Parent=IALM00000008293
contig_000111	AUGUSTUS	CDS	2338903	2339296	1	-	2	ID=IALC00000025177;Parent=IALM00000008293
contig_000111	AUGUSTUS	CDS	2339369	2339435	1	-	0	ID=IALC00000025178;Parent=IALM00000008293
contig_000111	AUGUSTUS	intron	2338477	2338695	1	-	.	ID=IALI00000016894;Parent=IALM00000008293
contig_000111	AUGUSTUS	intron	2338827	2338902	1	-	.	ID=IALI00000016895;Parent=IALM00000008293
contig_000111	AUGUSTUS	intron	2339297	2339368	1	-	.	ID=IALI00000016896;Parent=IALM00000008293
contig_000111	AUGUSTUS	start_codon	2339433	2339435	.	-	0	ID=IALS00000008274;Parent=IALM00000008293
contig_000111	AUGUSTUS	stop_codon	2338286	2338288	.	-	0	ID=IALST00000008282;Parent=IALM00000008293
contig_000111	AUGUSTUS	gene	2373341	2380883	.	+	.	ID=IAL_07384
contig_000111	AUGUSTUS	mRNA	2373341	2380883	1	+	.	ID=IALM00000008294;Parent=IAL_07384;Dbxref=InterPro:IPR008025,InterPro:IPR036658;gO_terms=GO:0002376,GO:0003674,GO:0004857,GO:0006950,GO:0006952,GO:0006955,GO:0008150,GO:0010921,GO:0019208,GO:0019212,GO:0019220,GO:0019222,GO:0019888,GO:0030234,GO:0031323,GO:0031399,GO:0032268,GO:0035303,GO:0035304,GO:0043086,GO:0043666,GO:0044092,GO:0045087,GO:0050789,GO:0050790,GO:0050794,GO:0050896,GO:0051171,GO:0051174,GO:0051246,GO:0051336,GO:0060255,GO:0065007,GO:0065009,GO:0080090,GO:0098772-GO:0005737,GO:0042325;desc=It is involved in the biological process described with regulation of phosphorylation
contig_000111	AUGUSTUS	exon	2373341	2373556	.	+	.	ID=IALE00000025179;Parent=IALM00000008294
contig_000111	AUGUSTUS	exon	2373855	2373929	.	+	.	ID=IALE00000025180;Parent=IALM00000008294
contig_000111	AUGUSTUS	exon	2380737	2380778	.	+	.	ID=IALE00000025181;Parent=IALM00000008294
contig_000111	AUGUSTUS	exon	2380842	2380883	.	+	.	ID=IALE00000025182;Parent=IALM00000008294
contig_000111	AUGUSTUS	CDS	2373341	2373556	1	+	0	ID=IALC00000025179;Parent=IALM00000008294
contig_000111	AUGUSTUS	CDS	2373855	2373929	1	+	0	ID=IALC00000025180;Parent=IALM00000008294
contig_000111	AUGUSTUS	CDS	2380737	2380778	1	+	0	ID=IALC00000025181;Parent=IALM00000008294
contig_000111	AUGUSTUS	CDS	2380842	2380883	1	+	0	ID=IALC00000025182;Parent=IALM00000008294
contig_000111	AUGUSTUS	intron	2373557	2373854	1	+	.	ID=IALI00000016897;Parent=IALM00000008294
contig_000111	AUGUSTUS	intron	2373930	2380736	1	+	.	ID=IALI00000016898;Parent=IALM00000008294
contig_000111	AUGUSTUS	intron	2380779	2380841	1	+	.	ID=IALI00000016899;Parent=IALM00000008294
contig_000111	AUGUSTUS	start_codon	2373341	2373343	.	+	0	ID=IALS00000008275;Parent=IALM00000008294
contig_000111	AUGUSTUS	stop_codon	2380881	2380883	.	+	0	ID=IALST00000008283;Parent=IALM00000008294
contig_000112	AUGUSTUS	gene	344945	345816	.	-	.	ID=IAL_07385
contig_000112	AUGUSTUS	mRNA	344945	345816	0.64	-	.	ID=IALM00000008295;Parent=IAL_07385;Dbxref=InterPro:IPR027806;desc=Plant transposon protein
contig_000112	AUGUSTUS	exon	344945	345108	.	-	.	ID=IALE00000025183;Parent=IALM00000008295
contig_000112	AUGUSTUS	exon	345471	345816	.	-	.	ID=IALE00000025184;Parent=IALM00000008295
contig_000112	AUGUSTUS	CDS	344945	345108	0.64	-	2	ID=IALC00000025183;Parent=IALM00000008295
contig_000112	AUGUSTUS	CDS	345471	345816	1	-	0	ID=IALC00000025184;Parent=IALM00000008295
contig_000112	AUGUSTUS	intron	345109	345470	0.64	-	.	ID=IALI00000016900;Parent=IALM00000008295
contig_000112	AUGUSTUS	start_codon	345814	345816	.	-	0	ID=IALS00000008276;Parent=IALM00000008295
contig_000112	AUGUSTUS	stop_codon	344945	344947	.	-	0	ID=IALST00000008284;Parent=IALM00000008295
contig_000112	GeneMark.hmm3	gene	346045	346188	.	-	.	ID=IAL_07386
contig_000112	GeneMark.hmm3	mRNA	346045	346188	.	-	.	ID=IALM00000008296;Parent=IAL_07386;desc=Plant transposon protein
contig_000112	GeneMark.hmm3	exon	346045	346112	0	-	.	ID=IALE00000025185;Parent=IALM00000008296
contig_000112	GeneMark.hmm3	exon	346173	346188	0	-	.	ID=IALE00000025186;Parent=IALM00000008296
contig_000112	GeneMark.hmm3	CDS	346045	346112	.	-	2	ID=IALC00000025185;Parent=IALM00000008296
contig_000112	GeneMark.hmm3	CDS	346173	346188	.	-	0	ID=IALC00000025186;Parent=IALM00000008296
contig_000112	GeneMark.hmm3	intron	346113	346172	.	-	0	ID=IALI00000016901;Parent=IALM00000008296
contig_000112	GeneMark.hmm3	start_codon	346186	346188	.	-	0	ID=IALS00000008277;Parent=IALM00000008296
contig_000112	GeneMark.hmm3	stop_codon	346045	346047	.	-	0	ID=IALST00000008285;Parent=IALM00000008296
contig_000112	AUGUSTUS	gene	346259	362129	.	-	.	ID=IAL_07387
contig_000112	AUGUSTUS	mRNA	346259	362129	0.9	-	.	ID=IALM00000008297;Parent=IAL_07387;Dbxref=InterPro:IPR006578;desc=Plant transposon protein
contig_000112	AUGUSTUS	exon	346259	346570	.	-	.	ID=IALE00000025187;Parent=IALM00000008297
contig_000112	AUGUSTUS	exon	346648	346751	.	-	.	ID=IALE00000025188;Parent=IALM00000008297
contig_000112	AUGUSTUS	exon	361781	362129	.	-	.	ID=IALE00000025189;Parent=IALM00000008297
contig_000112	AUGUSTUS	CDS	346259	346570	0.95	-	0	ID=IALC00000025187;Parent=IALM00000008297
contig_000112	AUGUSTUS	CDS	346648	346751	1	-	2	ID=IALC00000025188;Parent=IALM00000008297
contig_000112	AUGUSTUS	CDS	361781	362129	0.95	-	0	ID=IALC00000025189;Parent=IALM00000008297
contig_000112	AUGUSTUS	intron	346571	346647	1	-	.	ID=IALI00000016902;Parent=IALM00000008297
contig_000112	AUGUSTUS	intron	346752	361780	1	-	.	ID=IALI00000016903;Parent=IALM00000008297
contig_000112	AUGUSTUS	start_codon	362127	362129	.	-	0	ID=IALS00000008278;Parent=IALM00000008297
contig_000112	AUGUSTUS	stop_codon	346259	346261	.	-	0	ID=IALST00000008286;Parent=IALM00000008297
contig_000112	AUGUSTUS	gene	371085	378565	.	+	.	ID=IAL_07388
contig_000112	AUGUSTUS	mRNA	371085	378565	0.97	+	.	ID=IALM00000008298;Parent=IAL_07388;Dbxref=InterPro:IPR038729,InterPro:IPR027417;gO_terms=GO:0000003,GO:0000228,GO:0000280,GO:0000706,GO:0000722,GO:0000723,GO:0000724,GO:0000725,GO:0000729,GO:0000781,GO:0000793,GO:0000794,GO:0000803,GO:0003674,GO:0003676,GO:0003677,GO:0003684,GO:0003824,GO:0005488,GO:0005575,GO:0005622,GO:0005623,GO:0005634,GO:0005654,GO:0005694,GO:0006139,GO:0006259,GO:0006281,GO:0006302,GO:0006310,GO:0006312,GO:0006725,GO:0006807,GO:0006950,GO:0006974,GO:0006996,GO:0007049,GO:0007063,GO:0007088,GO:0007127,GO:0007131,GO:0007346,GO:0007568,GO:0007569,GO:0008150,GO:0008152,GO:0009410,GO:0009987,GO:0010033,GO:0010243,GO:0010564,GO:0010638,GO:0010705,GO:0014070,GO:0014074,GO:0016043,GO:0016462,GO:0016604,GO:0016605,GO:0016607,GO:0016787,GO:0016817,GO:0016818,GO:0016887,GO:0017111,GO:0022402,GO:0022414,GO:0030054,GO:0030915,GO:0031000,GO:0031974,GO:0031981,GO:0032200,GO:0032502,GO:0032991,GO:0033043,GO:0033044,GO:0033045,GO:0033047,GO:0033554,GO:0034091,GO:0034093,GO:0034182,GO:0034184,GO:0034641,GO:0035061,GO:0035825,GO:0035861,GO:0036270,GO:0042221,GO:0042493,GO:0042592,GO:0043170,GO:0043226,GO:0043227,GO:0043228,GO:0043229,GO:0043231,GO:0043232,GO:0043233,GO:0043279,GO:0044237,GO:0044238,GO:0044260,GO:0044422,GO:0044424,GO:0044427,GO:0044428,GO:0044446,GO:0044451,GO:0044464,GO:0045787,GO:0045840,GO:0045876,GO:0045931,GO:0046483,GO:0048285,GO:0048518,GO:0048522,GO:0048869,GO:0050789,GO:0050794,GO:0050896,GO:0051128,GO:0051130,GO:0051276,GO:0051321,GO:0051716,GO:0051726,GO:0051783,GO:0051785,GO:0051983,GO:0051984,GO:0060249,GO:0061982,GO:0062033,GO:0065007,GO:0065008,GO:0070013,GO:0071704,GO:0071840,GO:0090068,GO:0090304,GO:0090398,GO:0090734,GO:0097159,GO:0098687,GO:0106068,GO:0140013,GO:1901360,GO:1901363,GO:1901698,GO:1902494,GO:1903046,GO:1990234,GO:2001252-GO:0006302;desc=It is involved in the biological process described with double-strand break repair via homologous recombination
contig_000112	AUGUSTUS	exon	371085	371131	.	+	.	ID=IALE00000025190;Parent=IALM00000008298
contig_000112	AUGUSTUS	exon	375429	375810	.	+	.	ID=IALE00000025191;Parent=IALM00000008298
contig_000112	AUGUSTUS	exon	378068	378246	.	+	.	ID=IALE00000025192;Parent=IALM00000008298
contig_000112	AUGUSTUS	exon	378310	378565	.	+	.	ID=IALE00000025193;Parent=IALM00000008298
contig_000112	AUGUSTUS	CDS	371085	371131	1	+	0	ID=IALC00000025190;Parent=IALM00000008298
contig_000112	AUGUSTUS	CDS	375429	375810	1	+	1	ID=IALC00000025191;Parent=IALM00000008298
contig_000112	AUGUSTUS	CDS	378068	378246	1	+	0	ID=IALC00000025192;Parent=IALM00000008298
contig_000112	AUGUSTUS	CDS	378310	378565	0.97	+	1	ID=IALC00000025193;Parent=IALM00000008298
contig_000112	AUGUSTUS	intron	371132	375428	1	+	.	ID=IALI00000016904;Parent=IALM00000008298
contig_000112	AUGUSTUS	intron	375811	378067	1	+	.	ID=IALI00000016905;Parent=IALM00000008298
contig_000112	AUGUSTUS	intron	378247	378309	1	+	.	ID=IALI00000016906;Parent=IALM00000008298
contig_000112	AUGUSTUS	start_codon	371085	371087	.	+	0	ID=IALS00000008279;Parent=IALM00000008298
contig_000112	AUGUSTUS	stop_codon	378563	378565	.	+	0	ID=IALST00000008287;Parent=IALM00000008298
contig_000112	AUGUSTUS	gene	394858	396731	.	-	.	ID=IAL_07389
contig_000112	AUGUSTUS	mRNA	394858	396731	.	-	.	ID=IALM00000008299;Parent=IAL_07389
contig_000112	AUGUSTUS	exon	394858	395029	.	-	.	ID=IALE00000025194;Parent=IALM00000008299
contig_000112	AUGUSTUS	exon	396646	396731	.	-	.	ID=IALE00000025195;Parent=IALM00000008299
contig_000112	AUGUSTUS	CDS	394858	395029	0.12	-	1	ID=IALC00000025194;Parent=IALM00000008299
contig_000112	AUGUSTUS	CDS	396646	396731	0.96	-	0	ID=IALC00000025195;Parent=IALM00000008299
contig_000112	AUGUSTUS	intron	395030	396645	0.12	-	.	ID=IALI00000016907;Parent=IALM00000008299
contig_000112	AUGUSTUS	start_codon	396729	396731	.	-	0	ID=IALS00000008280;Parent=IALM00000008299
contig_000112	AUGUSTUS	stop_codon	394858	394860	.	-	0	ID=IALST00000008288;Parent=IALM00000008299
contig_000112	AUGUSTUS	gene	400975	448521	.	+	.	ID=IAL_07390
contig_000112	AUGUSTUS	mRNA	400975	448521	0.57	+	.	ID=IALM00000008300;Parent=IAL_07390;gO_terms=GO:0000003,GO:0000228,GO:0000280,GO:0000706,GO:0000722,GO:0000723,GO:0000724,GO:0000725,GO:0000729,GO:0000781,GO:0000793,GO:0000794,GO:0000803,GO:0003674,GO:0003676,GO:0003677,GO:0003684,GO:0003824,GO:0005488,GO:0005575,GO:0005622,GO:0005623,GO:0005634,GO:0005654,GO:0005694,GO:0006139,GO:0006259,GO:0006281,GO:0006302,GO:0006310,GO:0006312,GO:0006725,GO:0006807,GO:0006950,GO:0006974,GO:0006996,GO:0007049,GO:0007063,GO:0007088,GO:0007127,GO:0007131,GO:0007346,GO:0007568,GO:0007569,GO:0008150,GO:0008152,GO:0009410,GO:0009987,GO:0010033,GO:0010243,GO:0010564,GO:0010638,GO:0010705,GO:0014070,GO:0014074,GO:0016043,GO:0016462,GO:0016604,GO:0016605,GO:0016607,GO:0016787,GO:0016817,GO:0016818,GO:0016887,GO:0017111,GO:0022402,GO:0022414,GO:0030054,GO:0030915,GO:0031000,GO:0031974,GO:0031981,GO:0032200,GO:0032502,GO:0032991,GO:0033043,GO:0033044,GO:0033045,GO:0033047,GO:0033554,GO:0034091,GO:0034093,GO:0034182,GO:0034184,GO:0034641,GO:0035061,GO:0035825,GO:0035861,GO:0036270,GO:0042221,GO:0042493,GO:0042592,GO:0043170,GO:0043226,GO:0043227,GO:0043228,GO:0043229,GO:0043231,GO:0043232,GO:0043233,GO:0043279,GO:0044237,GO:0044238,GO:0044260,GO:0044422,GO:0044424,GO:0044427,GO:0044428,GO:0044446,GO:0044451,GO:0044464,GO:0045787,GO:0045840,GO:0045876,GO:0045931,GO:0046483,GO:0048285,GO:0048518,GO:0048522,GO:0048869,GO:0050789,GO:0050794,GO:0050896,GO:0051128,GO:0051130,GO:0051276,GO:0051321,GO:0051716,GO:0051726,GO:0051783,GO:0051785,GO:0051983,GO:0051984,GO:0060249,GO:0061982,GO:0062033,GO:0065007,GO:0065008,GO:0070013,GO:0071704,GO:0071840,GO:0090068,GO:0090304,GO:0090398,GO:0090734,GO:0097159,GO:0098687,GO:0106068,GO:0140013,GO:1901360,GO:1901363,GO:1901698,GO:1902494,GO:1903046,GO:1990234,GO:2001252;desc=It is involved in the biological process described with double-strand break repair via homologous recombination
contig_000112	AUGUSTUS	exon	400975	401001	.	+	.	ID=IALE00000025196;Parent=IALM00000008300
contig_000112	AUGUSTUS	exon	404395	404679	.	+	.	ID=IALE00000025197;Parent=IALM00000008300
contig_000112	AUGUSTUS	exon	404741	404842	.	+	.	ID=IALE00000025198;Parent=IALM00000008300
contig_000112	AUGUSTUS	exon	404910	405118	.	+	.	ID=IALE00000025199;Parent=IALM00000008300
contig_000112	AUGUSTUS	exon	416397	416560	.	+	.	ID=IALE00000025200;Parent=IALM00000008300
contig_000112	AUGUSTUS	exon	448061	448190	.	+	.	ID=IALE00000025201;Parent=IALM00000008300
contig_000112	AUGUSTUS	exon	448260	448521	.	+	.	ID=IALE00000025202;Parent=IALM00000008300
contig_000112	AUGUSTUS	CDS	400975	401001	0.59	+	0	ID=IALC00000025196;Parent=IALM00000008300
contig_000112	AUGUSTUS	CDS	404395	404679	0.78	+	0	ID=IALC00000025197;Parent=IALM00000008300
contig_000112	AUGUSTUS	CDS	404741	404842	1	+	0	ID=IALC00000025198;Parent=IALM00000008300
contig_000112	AUGUSTUS	CDS	404910	405118	1	+	0	ID=IALC00000025199;Parent=IALM00000008300
contig_000112	AUGUSTUS	CDS	416397	416560	1	+	1	ID=IALC00000025200;Parent=IALM00000008300
contig_000112	AUGUSTUS	CDS	448061	448190	1	+	2	ID=IALC00000025201;Parent=IALM00000008300
contig_000112	AUGUSTUS	CDS	448260	448521	1	+	1	ID=IALC00000025202;Parent=IALM00000008300
contig_000112	AUGUSTUS	intron	401002	404394	0.59	+	.	ID=IALI00000016908;Parent=IALM00000008300
contig_000112	AUGUSTUS	intron	404680	404740	1	+	.	ID=IALI00000016909;Parent=IALM00000008300
contig_000112	AUGUSTUS	intron	404843	404909	1	+	.	ID=IALI00000016910;Parent=IALM00000008300
contig_000112	AUGUSTUS	intron	405119	416396	1	+	.	ID=IALI00000016911;Parent=IALM00000008300
contig_000112	AUGUSTUS	intron	416561	448060	0.95	+	.	ID=IALI00000016912;Parent=IALM00000008300
contig_000112	AUGUSTUS	intron	448191	448259	1	+	.	ID=IALI00000016913;Parent=IALM00000008300
contig_000112	AUGUSTUS	start_codon	400975	400977	.	+	0	ID=IALS00000008281;Parent=IALM00000008300
contig_000112	AUGUSTUS	stop_codon	448519	448521	.	+	0	ID=IALST00000008289;Parent=IALM00000008300
contig_000112	GeneMark.hmm3	mRNA	404449	405122	.	+	.	ID=IALM00000008301;Parent=IAL_07390;gO_terms=GO:0000003,GO:0000228,GO:0000280,GO:0000706,GO:0000722,GO:0000723,GO:0000724,GO:0000725,GO:0000729,GO:0000781,GO:0000793,GO:0000794,GO:0000803,GO:0003674,GO:0003676,GO:0003677,GO:0003684,GO:0003824,GO:0005488,GO:0005575,GO:0005622,GO:0005623,GO:0005634,GO:0005654,GO:0005694,GO:0006139,GO:0006259,GO:0006281,GO:0006302,GO:0006310,GO:0006312,GO:0006725,GO:0006807,GO:0006950,GO:0006974,GO:0006996,GO:0007049,GO:0007063,GO:0007088,GO:0007127,GO:0007131,GO:0007346,GO:0007568,GO:0007569,GO:0008150,GO:0008152,GO:0009410,GO:0009987,GO:0010033,GO:0010243,GO:0010564,GO:0010638,GO:0010705,GO:0014070,GO:0014074,GO:0016043,GO:0016462,GO:0016604,GO:0016605,GO:0016607,GO:0016787,GO:0016817,GO:0016818,GO:0016887,GO:0017111,GO:0022402,GO:0022414,GO:0030054,GO:0030915,GO:0031000,GO:0031974,GO:0031981,GO:0032200,GO:0032502,GO:0032991,GO:0033043,GO:0033044,GO:0033045,GO:0033047,GO:0033554,GO:0034091,GO:0034093,GO:0034182,GO:0034184,GO:0034641,GO:0035061,GO:0035825,GO:0035861,GO:0036270,GO:0042221,GO:0042493,GO:0042592,GO:0043170,GO:0043226,GO:0043227,GO:0043228,GO:0043229,GO:0043231,GO:0043232,GO:0043233,GO:0043279,GO:0044237,GO:0044238,GO:0044260,GO:0044422,GO:0044424,GO:0044427,GO:0044428,GO:0044446,GO:0044451,GO:0044464,GO:0045787,GO:0045840,GO:0045876,GO:0045931,GO:0046483,GO:0048285,GO:0048518,GO:0048522,GO:0048869,GO:0050789,GO:0050794,GO:0050896,GO:0051128,GO:0051130,GO:0051276,GO:0051321,GO:0051716,GO:0051726,GO:0051783,GO:0051785,GO:0051983,GO:0051984,GO:0060249,GO:0061982,GO:0062033,GO:0065007,GO:0065008,GO:0070013,GO:0071704,GO:0071840,GO:0090068,GO:0090304,GO:0090398,GO:0090734,GO:0097159,GO:0098687,GO:0106068,GO:0140013,GO:1901360,GO:1901363,GO:1901698,GO:1902494,GO:1903046,GO:1990234,GO:2001252;desc=It is involved in the biological process described with double-strand break repair via homologous recombination
contig_000112	GeneMark.hmm3	exon	404449	404679	0	+	.	ID=IALE00000025203;Parent=IALM00000008301
contig_000112	GeneMark.hmm3	exon	404741	404842	0	+	.	ID=IALE00000025204;Parent=IALM00000008301
contig_000112	GeneMark.hmm3	exon	404910	405122	0	+	.	ID=IALE00000025205;Parent=IALM00000008301
contig_000112	GeneMark.hmm3	CDS	404449	404679	.	+	0	ID=IALC00000025203;Parent=IALM00000008301
contig_000112	GeneMark.hmm3	CDS	404741	404842	.	+	0	ID=IALC00000025204;Parent=IALM00000008301
contig_000112	GeneMark.hmm3	CDS	404910	405122	.	+	0	ID=IALC00000025205;Parent=IALM00000008301
contig_000112	GeneMark.hmm3	intron	404680	404740	.	+	0	ID=IALI00000016914;Parent=IALM00000008301
contig_000112	GeneMark.hmm3	intron	404843	404909	.	+	0	ID=IALI00000016915;Parent=IALM00000008301
contig_000112	GeneMark.hmm3	start_codon	404449	404451	.	+	0	ID=IALS00000008282;Parent=IALM00000008301
contig_000112	GeneMark.hmm3	stop_codon	405120	405122	.	+	0	ID=IALST00000008290;Parent=IALM00000008301
contig_000112	AUGUSTUS	mRNA	404449	448521	0.94	+	.	ID=IALM00000008302;Parent=IAL_07390;gO_terms=GO:0000003,GO:0000228,GO:0000280,GO:0000706,GO:0000722,GO:0000723,GO:0000724,GO:0000725,GO:0000729,GO:0000781,GO:0000793,GO:0000794,GO:0000803,GO:0003674,GO:0003676,GO:0003677,GO:0003684,GO:0003824,GO:0005488,GO:0005575,GO:0005622,GO:0005623,GO:0005634,GO:0005654,GO:0005694,GO:0006139,GO:0006259,GO:0006281,GO:0006302,GO:0006310,GO:0006312,GO:0006725,GO:0006807,GO:0006950,GO:0006974,GO:0006996,GO:0007049,GO:0007063,GO:0007088,GO:0007127,GO:0007131,GO:0007346,GO:0007568,GO:0007569,GO:0008150,GO:0008152,GO:0009410,GO:0009987,GO:0010033,GO:0010243,GO:0010564,GO:0010638,GO:0010705,GO:0014070,GO:0014074,GO:0016043,GO:0016462,GO:0016604,GO:0016605,GO:0016607,GO:0016787,GO:0016817,GO:0016818,GO:0016887,GO:0017111,GO:0022402,GO:0022414,GO:0030054,GO:0030915,GO:0031000,GO:0031974,GO:0031981,GO:0032200,GO:0032502,GO:0032991,GO:0033043,GO:0033044,GO:0033045,GO:0033047,GO:0033554,GO:0034091,GO:0034093,GO:0034182,GO:0034184,GO:0034641,GO:0035061,GO:0035825,GO:0035861,GO:0036270,GO:0042221,GO:0042493,GO:0042592,GO:0043170,GO:0043226,GO:0043227,GO:0043228,GO:0043229,GO:0043231,GO:0043232,GO:0043233,GO:0043279,GO:0044237,GO:0044238,GO:0044260,GO:0044422,GO:0044424,GO:0044427,GO:0044428,GO:0044446,GO:0044451,GO:0044464,GO:0045787,GO:0045840,GO:0045876,GO:0045931,GO:0046483,GO:0048285,GO:0048518,GO:0048522,GO:0048869,GO:0050789,GO:0050794,GO:0050896,GO:0051128,GO:0051130,GO:0051276,GO:0051321,GO:0051716,GO:0051726,GO:0051783,GO:0051785,GO:0051983,GO:0051984,GO:0060249,GO:0061982,GO:0062033,GO:0065007,GO:0065008,GO:0070013,GO:0071704,GO:0071840,GO:0090068,GO:0090304,GO:0090398,GO:0090734,GO:0097159,GO:0098687,GO:0106068,GO:0140013,GO:1901360,GO:1901363,GO:1901698,GO:1902494,GO:1903046,GO:1990234,GO:2001252;desc=It is involved in the biological process described with double-strand break repair via homologous recombination
contig_000112	AUGUSTUS	exon	404449	404679	.	+	.	ID=IALE00000025206;Parent=IALM00000008302
contig_000112	AUGUSTUS	exon	404741	404842	.	+	.	ID=IALE00000025207;Parent=IALM00000008302
contig_000112	AUGUSTUS	exon	404910	405118	.	+	.	ID=IALE00000025208;Parent=IALM00000008302
contig_000112	AUGUSTUS	exon	416397	416560	.	+	.	ID=IALE00000025209;Parent=IALM00000008302
contig_000112	AUGUSTUS	exon	448061	448190	.	+	.	ID=IALE00000025210;Parent=IALM00000008302
contig_000112	AUGUSTUS	exon	448260	448521	.	+	.	ID=IALE00000025211;Parent=IALM00000008302
contig_000112	AUGUSTUS	CDS	404449	404679	0.99	+	0	ID=IALC00000025206;Parent=IALM00000008302
contig_000112	AUGUSTUS	CDS	404741	404842	1	+	0	ID=IALC00000025207;Parent=IALM00000008302
contig_000112	AUGUSTUS	CDS	404910	405118	1	+	0	ID=IALC00000025208;Parent=IALM00000008302
contig_000112	AUGUSTUS	CDS	416397	416560	0.99	+	1	ID=IALC00000025209;Parent=IALM00000008302
contig_000112	AUGUSTUS	CDS	448061	448190	0.99	+	2	ID=IALC00000025210;Parent=IALM00000008302
contig_000112	AUGUSTUS	CDS	448260	448521	0.99	+	1	ID=IALC00000025211;Parent=IALM00000008302
contig_000112	AUGUSTUS	intron	404680	404740	1	+	.	ID=IALI00000016916;Parent=IALM00000008302
contig_000112	AUGUSTUS	intron	404843	404909	1	+	.	ID=IALI00000016917;Parent=IALM00000008302
contig_000112	AUGUSTUS	intron	405119	416396	1	+	.	ID=IALI00000016918;Parent=IALM00000008302
contig_000112	AUGUSTUS	intron	416561	448060	0.95	+	.	ID=IALI00000016919;Parent=IALM00000008302
contig_000112	AUGUSTUS	intron	448191	448259	0.99	+	.	ID=IALI00000016920;Parent=IALM00000008302
contig_000112	AUGUSTUS	start_codon	404449	404451	.	+	0	ID=IALS00000008283;Parent=IALM00000008302
contig_000112	AUGUSTUS	stop_codon	448519	448521	.	+	0	ID=IALST00000008291;Parent=IALM00000008302
contig_000112	AUGUSTUS	gene	423323	423907	.	-	.	ID=IAL_07391
contig_000112	AUGUSTUS	mRNA	423323	423907	0.61	-	.	ID=IALM00000008303;Parent=IAL_07391;Dbxref=InterPro:IPR043502,InterPro:IPR050951;desc=K02A2.6-like
contig_000112	AUGUSTUS	exon	423323	423907	.	-	.	ID=IALE00000025212;Parent=IALM00000008303
contig_000112	AUGUSTUS	CDS	423323	423907	0.61	-	0	ID=IALC00000025212;Parent=IALM00000008303
contig_000112	AUGUSTUS	start_codon	423905	423907	.	-	0	ID=IALS00000008284;Parent=IALM00000008303
contig_000112	AUGUSTUS	stop_codon	423323	423325	.	-	0	ID=IALST00000008292;Parent=IALM00000008303
contig_000112	AUGUSTUS	gene	454133	454516	.	-	.	ID=IAL_07392
contig_000112	AUGUSTUS	mRNA	454133	454516	0.92	-	.	ID=IALM00000008304;Parent=IAL_07392
contig_000112	AUGUSTUS	exon	454133	454516	.	-	.	ID=IALE00000025213;Parent=IALM00000008304
contig_000112	AUGUSTUS	CDS	454133	454516	0.92	-	0	ID=IALC00000025213;Parent=IALM00000008304
contig_000112	AUGUSTUS	start_codon	454514	454516	.	-	0	ID=IALS00000008285;Parent=IALM00000008304
contig_000112	AUGUSTUS	stop_codon	454133	454135	.	-	0	ID=IALST00000008293;Parent=IALM00000008304
contig_000112	AUGUSTUS	gene	460684	465085	.	+	.	ID=IAL_07393
contig_000112	AUGUSTUS	mRNA	460684	465085	0.98	+	.	ID=IALM00000008305;Parent=IAL_07393;Dbxref=InterPro:IPR027417;gO_terms=GO:0000003,GO:0000228,GO:0000280,GO:0000706,GO:0000722,GO:0000723,GO:0000724,GO:0000725,GO:0000729,GO:0000781,GO:0000793,GO:0000794,GO:0000803,GO:0003674,GO:0003676,GO:0003677,GO:0003684,GO:0003824,GO:0005488,GO:0005575,GO:0005622,GO:0005623,GO:0005634,GO:0005654,GO:0005694,GO:0006139,GO:0006259,GO:0006281,GO:0006302,GO:0006310,GO:0006312,GO:0006725,GO:0006807,GO:0006950,GO:0006974,GO:0006996,GO:0007049,GO:0007063,GO:0007088,GO:0007127,GO:0007131,GO:0007346,GO:0007568,GO:0007569,GO:0008150,GO:0008152,GO:0009410,GO:0009987,GO:0010033,GO:0010243,GO:0010564,GO:0010638,GO:0010705,GO:0014070,GO:0014074,GO:0016043,GO:0016462,GO:0016604,GO:0016605,GO:0016607,GO:0016787,GO:0016817,GO:0016818,GO:0016887,GO:0017111,GO:0022402,GO:0022414,GO:0030054,GO:0030915,GO:0031000,GO:0031974,GO:0031981,GO:0032200,GO:0032502,GO:0032991,GO:0033043,GO:0033044,GO:0033045,GO:0033047,GO:0033554,GO:0034091,GO:0034093,GO:0034182,GO:0034184,GO:0034641,GO:0035061,GO:0035825,GO:0035861,GO:0036270,GO:0042221,GO:0042493,GO:0042592,GO:0043170,GO:0043226,GO:0043227,GO:0043228,GO:0043229,GO:0043231,GO:0043232,GO:0043233,GO:0043279,GO:0044237,GO:0044238,GO:0044260,GO:0044422,GO:0044424,GO:0044427,GO:0044428,GO:0044446,GO:0044451,GO:0044464,GO:0045787,GO:0045840,GO:0045876,GO:0045931,GO:0046483,GO:0048285,GO:0048518,GO:0048522,GO:0048869,GO:0050789,GO:0050794,GO:0050896,GO:0051128,GO:0051130,GO:0051276,GO:0051321,GO:0051716,GO:0051726,GO:0051783,GO:0051785,GO:0051983,GO:0051984,GO:0060249,GO:0061982,GO:0062033,GO:0065007,GO:0065008,GO:0070013,GO:0071704,GO:0071840,GO:0090068,GO:0090304,GO:0090398,GO:0090734,GO:0097159,GO:0098687,GO:0106068,GO:0140013,GO:1901360,GO:1901363,GO:1901698,GO:1902494,GO:1903046,GO:1990234,GO:2001252;desc=It is involved in the biological process described with double-strand break repair via homologous recombination
contig_000112	AUGUSTUS	exon	460684	460890	.	+	.	ID=IALE00000025214;Parent=IALM00000008305
contig_000112	AUGUSTUS	exon	460949	461170	.	+	.	ID=IALE00000025215;Parent=IALM00000008305
contig_000112	AUGUSTUS	exon	461234	461458	.	+	.	ID=IALE00000025216;Parent=IALM00000008305
contig_000112	AUGUSTUS	exon	461522	461797	.	+	.	ID=IALE00000025217;Parent=IALM00000008305
contig_000112	AUGUSTUS	exon	464987	465085	.	+	.	ID=IALE00000025218;Parent=IALM00000008305
contig_000112	AUGUSTUS	CDS	460684	460890	0.98	+	0	ID=IALC00000025214;Parent=IALM00000008305
contig_000112	AUGUSTUS	CDS	460949	461170	1	+	0	ID=IALC00000025215;Parent=IALM00000008305
contig_000112	AUGUSTUS	CDS	461234	461458	1	+	0	ID=IALC00000025216;Parent=IALM00000008305
contig_000112	AUGUSTUS	CDS	461522	461797	1	+	0	ID=IALC00000025217;Parent=IALM00000008305
contig_000112	AUGUSTUS	CDS	464987	465085	1	+	0	ID=IALC00000025218;Parent=IALM00000008305
contig_000112	AUGUSTUS	intron	460891	460948	1	+	.	ID=IALI00000016921;Parent=IALM00000008305
contig_000112	AUGUSTUS	intron	461171	461233	1	+	.	ID=IALI00000016922;Parent=IALM00000008305
contig_000112	AUGUSTUS	intron	461459	461521	1	+	.	ID=IALI00000016923;Parent=IALM00000008305
contig_000112	AUGUSTUS	intron	461798	464986	1	+	.	ID=IALI00000016924;Parent=IALM00000008305
contig_000112	AUGUSTUS	start_codon	460684	460686	.	+	0	ID=IALS00000008286;Parent=IALM00000008305
contig_000112	AUGUSTUS	stop_codon	465083	465085	.	+	0	ID=IALST00000008294;Parent=IALM00000008305
contig_000112	AUGUSTUS	gene	477149	477478	.	+	.	ID=IAL_07394
contig_000112	AUGUSTUS	mRNA	477149	477478	0.8	+	.	ID=IALM00000008306;Parent=IAL_07394
contig_000112	AUGUSTUS	exon	477149	477478	.	+	.	ID=IALE00000025219;Parent=IALM00000008306
contig_000112	AUGUSTUS	CDS	477149	477478	0.8	+	0	ID=IALC00000025219;Parent=IALM00000008306
contig_000112	AUGUSTUS	start_codon	477149	477151	.	+	0	ID=IALS00000008287;Parent=IALM00000008306
contig_000112	AUGUSTUS	stop_codon	477476	477478	.	+	0	ID=IALST00000008295;Parent=IALM00000008306
contig_000112	AUGUSTUS	gene	478055	478657	.	+	.	ID=IAL_07395
contig_000112	AUGUSTUS	mRNA	478055	478657	0.97	+	.	ID=IALM00000008307;Parent=IAL_07395;Dbxref=InterPro:IPR013103;desc=Mitochondrial protein
contig_000112	AUGUSTUS	exon	478055	478405	.	+	.	ID=IALE00000025220;Parent=IALM00000008307
contig_000112	AUGUSTUS	exon	478460	478657	.	+	.	ID=IALE00000025221;Parent=IALM00000008307
contig_000112	AUGUSTUS	CDS	478055	478405	0.98	+	0	ID=IALC00000025220;Parent=IALM00000008307
contig_000112	AUGUSTUS	CDS	478460	478657	0.97	+	0	ID=IALC00000025221;Parent=IALM00000008307
contig_000112	AUGUSTUS	intron	478406	478459	0.97	+	.	ID=IALI00000016925;Parent=IALM00000008307
contig_000112	AUGUSTUS	start_codon	478055	478057	.	+	0	ID=IALS00000008288;Parent=IALM00000008307
contig_000112	AUGUSTUS	stop_codon	478655	478657	.	+	0	ID=IALST00000008296;Parent=IALM00000008307
contig_000112	AUGUSTUS	gene	510560	542789	.	+	.	ID=IAL_07396
contig_000112	AUGUSTUS	mRNA	510560	542789	0.6	+	.	ID=IALM00000008308;Parent=IAL_07396;Dbxref=InterPro:IPR033010,InterPro:IPR001680,InterPro:IPR015943,InterPro:IPR036322;gO_terms=GO:0000003,GO:0000280,GO:0001775,GO:0003674,GO:0005488,GO:0005575,GO:0005622,GO:0005623,GO:0005737,GO:0006508,GO:0006511,GO:0006807,GO:0006996,GO:0007049,GO:0007059,GO:0007127,GO:0007135,GO:0007143,GO:0007144,GO:0007147,GO:0007276,GO:0007292,GO:0007338,GO:0007343,GO:0008150,GO:0008152,GO:0009056,GO:0009057,GO:0009566,GO:0009893,GO:0009894,GO:0009896,GO:0009987,GO:0010498,GO:0010604,GO:0010997,GO:0016043,GO:0019222,GO:0019538,GO:0019941,GO:0019953,GO:0022402,GO:0022412,GO:0022414,GO:0030162,GO:0030163,GO:0031145,GO:0031323,GO:0031325,GO:0031329,GO:0031331,GO:0031396,GO:0031398,GO:0031399,GO:0031401,GO:0032268,GO:0032270,GO:0032434,GO:0032436,GO:0032501,GO:0032504,GO:0042176,GO:0043085,GO:0043161,GO:0043170,GO:0043632,GO:0044093,GO:0044237,GO:0044238,GO:0044248,GO:0044257,GO:0044260,GO:0044265,GO:0044267,GO:0044424,GO:0044464,GO:0044703,GO:0044877,GO:0045132,GO:0045143,GO:0045732,GO:0045862,GO:0048285,GO:0048518,GO:0048522,GO:0048609,GO:0050789,GO:0050790,GO:0050794,GO:0051171,GO:0051173,GO:0051246,GO:0051247,GO:0051321,GO:0051338,GO:0051347,GO:0051438,GO:0051443,GO:0051603,GO:0051704,GO:0060255,GO:0061136,GO:0061982,GO:0061983,GO:0065007,GO:0065009,GO:0071704,GO:0071840,GO:0080090,GO:0098813,GO:0140013,GO:1901564,GO:1901565,GO:1901575,GO:1901800,GO:1903046,GO:1903050,GO:1903052,GO:1903320,GO:1903322,GO:1903362,GO:1903364,GO:1904666,GO:1904668,GO:1905784,GO:1905786,GO:2000058,GO:2000060-GO:0010997,GO:0097027,GO:0005515;desc=Retina aberrant in pattern
contig_000112	AUGUSTUS	exon	510560	510749	.	+	.	ID=IALE00000025222;Parent=IALM00000008308
contig_000112	AUGUSTUS	exon	541618	541800	.	+	.	ID=IALE00000025223;Parent=IALM00000008308
contig_000112	AUGUSTUS	exon	541867	542247	.	+	.	ID=IALE00000025224;Parent=IALM00000008308
contig_000112	AUGUSTUS	exon	542302	542451	.	+	.	ID=IALE00000025225;Parent=IALM00000008308
contig_000112	AUGUSTUS	exon	542515	542789	.	+	.	ID=IALE00000025226;Parent=IALM00000008308
contig_000112	AUGUSTUS	CDS	510560	510749	0.6	+	0	ID=IALC00000025222;Parent=IALM00000008308
contig_000112	AUGUSTUS	CDS	541618	541800	0.81	+	2	ID=IALC00000025223;Parent=IALM00000008308
contig_000112	AUGUSTUS	CDS	541867	542247	1	+	2	ID=IALC00000025224;Parent=IALM00000008308
contig_000112	AUGUSTUS	CDS	542302	542451	1	+	2	ID=IALC00000025225;Parent=IALM00000008308
contig_000112	AUGUSTUS	CDS	542515	542789	1	+	2	ID=IALC00000025226;Parent=IALM00000008308
contig_000112	AUGUSTUS	intron	510750	541617	0.8	+	.	ID=IALI00000016926;Parent=IALM00000008308
contig_000112	AUGUSTUS	intron	541801	541866	1	+	.	ID=IALI00000016927;Parent=IALM00000008308
contig_000112	AUGUSTUS	intron	542248	542301	1	+	.	ID=IALI00000016928;Parent=IALM00000008308
contig_000112	AUGUSTUS	intron	542452	542514	1	+	.	ID=IALI00000016929;Parent=IALM00000008308
contig_000112	AUGUSTUS	start_codon	510560	510562	.	+	0	ID=IALS00000008289;Parent=IALM00000008308
contig_000112	AUGUSTUS	stop_codon	542787	542789	.	+	0	ID=IALST00000008297;Parent=IALM00000008308
contig_000112	GeneMark.hmm3	mRNA	541710	542789	.	+	.	ID=IALM00000008309;Parent=IAL_07396;Dbxref=InterPro:IPR036322,InterPro:IPR001680,InterPro:IPR033010,InterPro:IPR015943;gO_terms=GO:0000003,GO:0000280,GO:0001775,GO:0003674,GO:0005488,GO:0005575,GO:0005622,GO:0005623,GO:0005737,GO:0006508,GO:0006511,GO:0006807,GO:0006996,GO:0007049,GO:0007059,GO:0007127,GO:0007135,GO:0007143,GO:0007144,GO:0007147,GO:0007276,GO:0007292,GO:0007338,GO:0007343,GO:0008150,GO:0008152,GO:0009056,GO:0009057,GO:0009566,GO:0009893,GO:0009894,GO:0009896,GO:0009987,GO:0010498,GO:0010604,GO:0010997,GO:0016043,GO:0019222,GO:0019538,GO:0019941,GO:0019953,GO:0022402,GO:0022412,GO:0022414,GO:0030162,GO:0030163,GO:0031145,GO:0031323,GO:0031325,GO:0031329,GO:0031331,GO:0031396,GO:0031398,GO:0031399,GO:0031401,GO:0032268,GO:0032270,GO:0032434,GO:0032436,GO:0032501,GO:0032504,GO:0042176,GO:0043085,GO:0043161,GO:0043170,GO:0043632,GO:0044093,GO:0044237,GO:0044238,GO:0044248,GO:0044257,GO:0044260,GO:0044265,GO:0044267,GO:0044424,GO:0044464,GO:0044703,GO:0044877,GO:0045132,GO:0045143,GO:0045732,GO:0045862,GO:0048285,GO:0048518,GO:0048522,GO:0048609,GO:0050789,GO:0050790,GO:0050794,GO:0051171,GO:0051173,GO:0051246,GO:0051247,GO:0051321,GO:0051338,GO:0051347,GO:0051438,GO:0051443,GO:0051603,GO:0051704,GO:0060255,GO:0061136,GO:0061982,GO:0061983,GO:0065007,GO:0065009,GO:0071704,GO:0071840,GO:0080090,GO:0098813,GO:0140013,GO:1901564,GO:1901565,GO:1901575,GO:1901800,GO:1903046,GO:1903050,GO:1903052,GO:1903320,GO:1903322,GO:1903362,GO:1903364,GO:1904666,GO:1904668,GO:1905784,GO:1905786,GO:2000058,GO:2000060-GO:0005515,GO:0097027;desc=Retina aberrant in pattern
contig_000112	GeneMark.hmm3	exon	541710	541800	0	+	.	ID=IALE00000025227;Parent=IALM00000008309
contig_000112	GeneMark.hmm3	exon	541867	542247	0	+	.	ID=IALE00000025228;Parent=IALM00000008309
contig_000112	GeneMark.hmm3	exon	542302	542451	0	+	.	ID=IALE00000025229;Parent=IALM00000008309
contig_000112	GeneMark.hmm3	exon	542515	542789	0	+	.	ID=IALE00000025230;Parent=IALM00000008309
contig_000112	GeneMark.hmm3	CDS	541710	541800	.	+	0	ID=IALC00000025227;Parent=IALM00000008309
contig_000112	GeneMark.hmm3	CDS	541867	542247	.	+	2	ID=IALC00000025228;Parent=IALM00000008309
contig_000112	GeneMark.hmm3	CDS	542302	542451	.	+	2	ID=IALC00000025229;Parent=IALM00000008309
contig_000112	GeneMark.hmm3	CDS	542515	542789	.	+	2	ID=IALC00000025230;Parent=IALM00000008309
contig_000112	GeneMark.hmm3	intron	541801	541866	.	+	2	ID=IALI00000016930;Parent=IALM00000008309
contig_000112	GeneMark.hmm3	intron	542248	542301	.	+	2	ID=IALI00000016931;Parent=IALM00000008309
contig_000112	GeneMark.hmm3	intron	542452	542514	.	+	2	ID=IALI00000016932;Parent=IALM00000008309
contig_000112	GeneMark.hmm3	start_codon	541710	541712	.	+	0	ID=IALS00000008290;Parent=IALM00000008309
contig_000112	GeneMark.hmm3	stop_codon	542787	542789	.	+	0	ID=IALST00000008298;Parent=IALM00000008309
contig_000112	AUGUSTUS	gene	553243	553821	.	+	.	ID=IAL_07397
contig_000112	AUGUSTUS	mRNA	553243	553821	0.87	+	.	ID=IALM00000008310;Parent=IAL_07397
contig_000112	AUGUSTUS	exon	553243	553821	.	+	.	ID=IALE00000025231;Parent=IALM00000008310
contig_000112	AUGUSTUS	CDS	553243	553821	0.87	+	0	ID=IALC00000025231;Parent=IALM00000008310
contig_000112	AUGUSTUS	start_codon	553243	553245	.	+	0	ID=IALS00000008291;Parent=IALM00000008310
contig_000112	AUGUSTUS	stop_codon	553819	553821	.	+	0	ID=IALST00000008299;Parent=IALM00000008310
contig_000112	AUGUSTUS	gene	566251	567432	.	+	.	ID=IAL_07398
contig_000112	AUGUSTUS	mRNA	566251	567432	0.88	+	.	ID=IALM00000008311;Parent=IAL_07398
contig_000112	AUGUSTUS	exon	566251	566458	.	+	.	ID=IALE00000025232;Parent=IALM00000008311
contig_000112	AUGUSTUS	exon	566903	567432	.	+	.	ID=IALE00000025233;Parent=IALM00000008311
contig_000112	AUGUSTUS	CDS	566251	566458	0.89	+	0	ID=IALC00000025232;Parent=IALM00000008311
contig_000112	AUGUSTUS	CDS	566903	567432	0.99	+	2	ID=IALC00000025233;Parent=IALM00000008311
contig_000112	AUGUSTUS	intron	566459	566902	0.88	+	.	ID=IALI00000016933;Parent=IALM00000008311
contig_000112	AUGUSTUS	start_codon	566251	566253	.	+	0	ID=IALS00000008292;Parent=IALM00000008311
contig_000112	AUGUSTUS	stop_codon	567430	567432	.	+	0	ID=IALST00000008300;Parent=IALM00000008311
contig_000112	AUGUSTUS	gene	621828	622541	.	+	.	ID=IAL_07399
contig_000112	AUGUSTUS	mRNA	621828	622541	0.81	+	.	ID=IALM00000008312;Parent=IAL_07399;Dbxref=InterPro:IPR036397;gO_terms=GO:0003676
contig_000112	AUGUSTUS	exon	621828	622541	.	+	.	ID=IALE00000025234;Parent=IALM00000008312
contig_000112	AUGUSTUS	CDS	621828	622541	0.81	+	0	ID=IALC00000025234;Parent=IALM00000008312
contig_000112	AUGUSTUS	start_codon	621828	621830	.	+	0	ID=IALS00000008293;Parent=IALM00000008312
contig_000112	AUGUSTUS	stop_codon	622539	622541	.	+	0	ID=IALST00000008301;Parent=IALM00000008312
contig_000112	AUGUSTUS	gene	624638	629311	.	+	.	ID=IAL_07400
contig_000112	AUGUSTUS	mRNA	624638	629311	1	+	.	ID=IALM00000008313;Parent=IAL_07400;Dbxref=InterPro:IPR043502,InterPro:IPR021109,InterPro:IPR041588,InterPro:IPR041373,InterPro:IPR001878,InterPro:IPR000477,InterPro:IPR012337,InterPro:IPR043128,InterPro:IPR001584,InterPro:IPR036397,InterPro:IPR036875,InterPro:IPR050951;gO_terms=GO:0003676,GO:0008270,GO:0015074;desc=zinc finger
contig_000112	AUGUSTUS	exon	624638	629311	.	+	.	ID=IALE00000025235;Parent=IALM00000008313
contig_000112	AUGUSTUS	CDS	624638	629311	1	+	0	ID=IALC00000025235;Parent=IALM00000008313
contig_000112	AUGUSTUS	start_codon	624638	624640	.	+	0	ID=IALS00000008294;Parent=IALM00000008313
contig_000112	AUGUSTUS	stop_codon	629309	629311	.	+	0	ID=IALST00000008302;Parent=IALM00000008313
contig_000112	AUGUSTUS	gene	703280	707573	.	+	.	ID=IAL_07401
contig_000112	AUGUSTUS	mRNA	703280	707573	1	+	.	ID=IALM00000008314;Parent=IAL_07401;Dbxref=InterPro:IPR005018,InterPro:IPR000323,InterPro:IPR045266,InterPro:IPR008977,InterPro:IPR024548,InterPro:IPR014784,InterPro:IPR000945,InterPro:IPR028460,InterPro:IPR036939;gO_terms=GO:0001505,GO:0003674,GO:0003824,GO:0004497,GO:0004500,GO:0005488,GO:0005507,GO:0005575,GO:0005576,GO:0005615,GO:0005622,GO:0005623,GO:0005737,GO:0005783,GO:0005789,GO:0006066,GO:0006576,GO:0006584,GO:0006589,GO:0006725,GO:0006807,GO:0008150,GO:0008152,GO:0009056,GO:0009058,GO:0009308,GO:0009309,GO:0009712,GO:0009713,GO:0009987,GO:0012505,GO:0012506,GO:0016020,GO:0016491,GO:0016705,GO:0016715,GO:0017144,GO:0018958,GO:0019336,GO:0019438,GO:0019439,GO:0019614,GO:0030141,GO:0030659,GO:0030667,GO:0031090,GO:0031410,GO:0031982,GO:0031984,GO:0034641,GO:0042133,GO:0042136,GO:0042175,GO:0042401,GO:0042415,GO:0042417,GO:0042420,GO:0042421,GO:0042423,GO:0042424,GO:0042439,GO:0042737,GO:0043167,GO:0043169,GO:0043226,GO:0043227,GO:0043229,GO:0043231,GO:0044106,GO:0044237,GO:0044248,GO:0044249,GO:0044271,GO:0044281,GO:0044283,GO:0044421,GO:0044422,GO:0044424,GO:0044425,GO:0044432,GO:0044433,GO:0044444,GO:0044446,GO:0044464,GO:0046165,GO:0046189,GO:0046333,GO:0046872,GO:0046914,GO:0055114,GO:0065007,GO:0065008,GO:0071704,GO:0097164,GO:0097708,GO:0098588,GO:0098805,GO:0098827,GO:0099503,GO:1901360,GO:1901361,GO:1901362,GO:1901564,GO:1901565,GO:1901566,GO:1901575,GO:1901576,GO:1901615,GO:1901616,GO:1901617;em_KEGG_rclass=RC00741
contig_000112	AUGUSTUS	exon	703280	703645	.	+	.	ID=IALE00000025236;Parent=IALM00000008314
contig_000112	AUGUSTUS	exon	703706	703861	.	+	.	ID=IALE00000025237;Parent=IALM00000008314
contig_000112	AUGUSTUS	exon	703925	704203	.	+	.	ID=IALE00000025238;Parent=IALM00000008314
contig_000112	AUGUSTUS	exon	704268	704453	.	+	.	ID=IALE00000025239;Parent=IALM00000008314
contig_000112	AUGUSTUS	exon	704520	704715	.	+	.	ID=IALE00000025240;Parent=IALM00000008314
contig_000112	AUGUSTUS	exon	705281	705450	.	+	.	ID=IALE00000025241;Parent=IALM00000008314
contig_000112	AUGUSTUS	exon	706120	706282	.	+	.	ID=IALE00000025242;Parent=IALM00000008314
contig_000112	AUGUSTUS	exon	706680	706815	.	+	.	ID=IALE00000025243;Parent=IALM00000008314
contig_000112	AUGUSTUS	exon	706947	707115	.	+	.	ID=IALE00000025244;Parent=IALM00000008314
contig_000112	AUGUSTUS	exon	707274	707573	.	+	.	ID=IALE00000025245;Parent=IALM00000008314
contig_000112	AUGUSTUS	CDS	703280	703645	1	+	0	ID=IALC00000025236;Parent=IALM00000008314
contig_000112	AUGUSTUS	CDS	703706	703861	1	+	0	ID=IALC00000025237;Parent=IALM00000008314
contig_000112	AUGUSTUS	CDS	703925	704203	1	+	0	ID=IALC00000025238;Parent=IALM00000008314
contig_000112	AUGUSTUS	CDS	704268	704453	1	+	0	ID=IALC00000025239;Parent=IALM00000008314
contig_000112	AUGUSTUS	CDS	704520	704715	1	+	0	ID=IALC00000025240;Parent=IALM00000008314
contig_000112	AUGUSTUS	CDS	705281	705450	1	+	2	ID=IALC00000025241;Parent=IALM00000008314
contig_000112	AUGUSTUS	CDS	706120	706282	1	+	0	ID=IALC00000025242;Parent=IALM00000008314
contig_000112	AUGUSTUS	CDS	706680	706815	1	+	2	ID=IALC00000025243;Parent=IALM00000008314
contig_000112	AUGUSTUS	CDS	706947	707115	1	+	1	ID=IALC00000025244;Parent=IALM00000008314
contig_000112	AUGUSTUS	CDS	707274	707573	1	+	0	ID=IALC00000025245;Parent=IALM00000008314
contig_000112	AUGUSTUS	intron	703646	703705	1	+	.	ID=IALI00000016934;Parent=IALM00000008314
contig_000112	AUGUSTUS	intron	703862	703924	1	+	.	ID=IALI00000016935;Parent=IALM00000008314
contig_000112	AUGUSTUS	intron	704204	704267	1	+	.	ID=IALI00000016936;Parent=IALM00000008314
contig_000112	AUGUSTUS	intron	704454	704519	1	+	.	ID=IALI00000016937;Parent=IALM00000008314
contig_000112	AUGUSTUS	intron	704716	705280	1	+	.	ID=IALI00000016938;Parent=IALM00000008314
contig_000112	AUGUSTUS	intron	705451	706119	1	+	.	ID=IALI00000016939;Parent=IALM00000008314
contig_000112	AUGUSTUS	intron	706283	706679	1	+	.	ID=IALI00000016940;Parent=IALM00000008314
contig_000112	AUGUSTUS	intron	706816	706946	1	+	.	ID=IALI00000016941;Parent=IALM00000008314
contig_000112	AUGUSTUS	intron	707116	707273	1	+	.	ID=IALI00000016942;Parent=IALM00000008314
contig_000112	AUGUSTUS	start_codon	703280	703282	.	+	0	ID=IALS00000008295;Parent=IALM00000008314
contig_000112	AUGUSTUS	stop_codon	707571	707573	.	+	0	ID=IALST00000008303;Parent=IALM00000008314
contig_000112	AUGUSTUS	gene	978570	979037	.	+	.	ID=IAL_07402
contig_000112	AUGUSTUS	mRNA	978570	979037	1	+	.	ID=IALM00000008315;Parent=IAL_07402;desc=transposition, RNA-mediated
contig_000112	AUGUSTUS	exon	978570	979037	.	+	.	ID=IALE00000025246;Parent=IALM00000008315
contig_000112	AUGUSTUS	CDS	978570	979037	1	+	0	ID=IALC00000025246;Parent=IALM00000008315
contig_000112	AUGUSTUS	start_codon	978570	978572	.	+	0	ID=IALS00000008296;Parent=IALM00000008315
contig_000112	AUGUSTUS	stop_codon	979035	979037	.	+	0	ID=IALST00000008304;Parent=IALM00000008315
contig_000112	AUGUSTUS	gene	1017863	1018701	.	+	.	ID=IAL_07403
contig_000112	AUGUSTUS	mRNA	1017863	1018701	0.35	+	.	ID=IALM00000008316;Parent=IAL_07403;Dbxref=InterPro:IPR027806;desc=DDE superfamily endonuclease
contig_000112	AUGUSTUS	exon	1017863	1018040	.	+	.	ID=IALE00000025247;Parent=IALM00000008316
contig_000112	AUGUSTUS	exon	1018106	1018450	.	+	.	ID=IALE00000025248;Parent=IALM00000008316
contig_000112	AUGUSTUS	exon	1018661	1018701	.	+	.	ID=IALE00000025249;Parent=IALM00000008316
contig_000112	AUGUSTUS	CDS	1017863	1018040	0.87	+	0	ID=IALC00000025247;Parent=IALM00000008316
contig_000112	AUGUSTUS	CDS	1018106	1018450	0.57	+	2	ID=IALC00000025248;Parent=IALM00000008316
contig_000112	AUGUSTUS	CDS	1018661	1018701	0.59	+	2	ID=IALC00000025249;Parent=IALM00000008316
contig_000112	AUGUSTUS	intron	1018041	1018105	0.72	+	.	ID=IALI00000016943;Parent=IALM00000008316
contig_000112	AUGUSTUS	intron	1018451	1018660	0.42	+	.	ID=IALI00000016944;Parent=IALM00000008316
contig_000112	AUGUSTUS	start_codon	1017863	1017865	.	+	0	ID=IALS00000008297;Parent=IALM00000008316
contig_000112	AUGUSTUS	stop_codon	1018699	1018701	.	+	0	ID=IALST00000008305;Parent=IALM00000008316
contig_000112	AUGUSTUS	gene	1020843	1022930	.	-	.	ID=IAL_07404
contig_000112	AUGUSTUS	mRNA	1020843	1022930	0.46	-	.	ID=IALM00000008317;Parent=IAL_07404;Dbxref=InterPro:IPR006578;desc=Alcohol dehydrogenase transcription factor Myb/SANT-like
contig_000112	AUGUSTUS	exon	1020843	1020947	.	-	.	ID=IALE00000025250;Parent=IALM00000008317
contig_000112	AUGUSTUS	exon	1022128	1022244	.	-	.	ID=IALE00000025251;Parent=IALM00000008317
contig_000112	AUGUSTUS	exon	1022302	1022472	.	-	.	ID=IALE00000025252;Parent=IALM00000008317
contig_000112	AUGUSTUS	exon	1022664	1022840	.	-	.	ID=IALE00000025253;Parent=IALM00000008317
contig_000112	AUGUSTUS	exon	1022910	1022930	.	-	.	ID=IALE00000025254;Parent=IALM00000008317
contig_000112	AUGUSTUS	CDS	1020843	1020947	0.7	-	0	ID=IALC00000025250;Parent=IALM00000008317
contig_000112	AUGUSTUS	CDS	1022128	1022244	0.97	-	0	ID=IALC00000025251;Parent=IALM00000008317
contig_000112	AUGUSTUS	CDS	1022302	1022472	1	-	0	ID=IALC00000025252;Parent=IALM00000008317
contig_000112	AUGUSTUS	CDS	1022664	1022840	1	-	0	ID=IALC00000025253;Parent=IALM00000008317
contig_000112	AUGUSTUS	CDS	1022910	1022930	0.65	-	0	ID=IALC00000025254;Parent=IALM00000008317
contig_000112	AUGUSTUS	intron	1020948	1022127	0.7	-	.	ID=IALI00000016945;Parent=IALM00000008317
contig_000112	AUGUSTUS	intron	1022245	1022301	1	-	.	ID=IALI00000016946;Parent=IALM00000008317
contig_000112	AUGUSTUS	intron	1022473	1022663	1	-	.	ID=IALI00000016947;Parent=IALM00000008317
contig_000112	AUGUSTUS	intron	1022841	1022909	0.66	-	.	ID=IALI00000016948;Parent=IALM00000008317
contig_000112	AUGUSTUS	start_codon	1022928	1022930	.	-	0	ID=IALS00000008298;Parent=IALM00000008317
contig_000112	AUGUSTUS	stop_codon	1020843	1020845	.	-	0	ID=IALST00000008306;Parent=IALM00000008317
contig_000112	AUGUSTUS	gene	1044940	1062689	.	-	.	ID=IAL_07405
contig_000112	AUGUSTUS	mRNA	1044940	1062689	0.33	-	.	ID=IALM00000008318;Parent=IAL_07405;desc=Myb/SANT-like DNA-binding domain
contig_000112	AUGUSTUS	exon	1044940	1045463	.	-	.	ID=IALE00000025255;Parent=IALM00000008318
contig_000112	AUGUSTUS	exon	1045511	1045701	.	-	.	ID=IALE00000025256;Parent=IALM00000008318
contig_000112	AUGUSTUS	exon	1062622	1062689	.	-	.	ID=IALE00000025257;Parent=IALM00000008318
contig_000112	AUGUSTUS	CDS	1044940	1045463	1	-	2	ID=IALC00000025255;Parent=IALM00000008318
contig_000112	AUGUSTUS	CDS	1045511	1045701	0.7	-	1	ID=IALC00000025256;Parent=IALM00000008318
contig_000112	AUGUSTUS	CDS	1062622	1062689	0.34	-	0	ID=IALC00000025257;Parent=IALM00000008318
contig_000112	AUGUSTUS	intron	1045464	1045510	1	-	.	ID=IALI00000016949;Parent=IALM00000008318
contig_000112	AUGUSTUS	intron	1045702	1062621	0.34	-	.	ID=IALI00000016950;Parent=IALM00000008318
contig_000112	AUGUSTUS	start_codon	1062687	1062689	.	-	0	ID=IALS00000008299;Parent=IALM00000008318
contig_000112	AUGUSTUS	stop_codon	1044940	1044942	.	-	0	ID=IALST00000008307;Parent=IALM00000008318
contig_000112	AUGUSTUS	gene	1119271	1120266	.	-	.	ID=IAL_07406
contig_000112	AUGUSTUS	mRNA	1119271	1120266	1	-	.	ID=IALM00000008319;Parent=IAL_07406;Dbxref=InterPro:IPR012337
contig_000112	AUGUSTUS	exon	1119271	1120266	.	-	.	ID=IALE00000025258;Parent=IALM00000008319
contig_000112	AUGUSTUS	CDS	1119271	1120266	1	-	0	ID=IALC00000025258;Parent=IALM00000008319
contig_000112	AUGUSTUS	start_codon	1120264	1120266	.	-	0	ID=IALS00000008300;Parent=IALM00000008319
contig_000112	AUGUSTUS	stop_codon	1119271	1119273	.	-	0	ID=IALST00000008308;Parent=IALM00000008319
contig_000112	AUGUSTUS	gene	1134578	1136395	.	+	.	ID=IAL_07407
contig_000112	AUGUSTUS	mRNA	1134578	1136395	1	+	.	ID=IALM00000008320;Parent=IAL_07407
contig_000112	AUGUSTUS	exon	1134578	1136395	.	+	.	ID=IALE00000025259;Parent=IALM00000008320
contig_000112	AUGUSTUS	CDS	1134578	1136395	1	+	0	ID=IALC00000025259;Parent=IALM00000008320
contig_000112	AUGUSTUS	start_codon	1134578	1134580	.	+	0	ID=IALS00000008301;Parent=IALM00000008320
contig_000112	AUGUSTUS	stop_codon	1136393	1136395	.	+	0	ID=IALST00000008309;Parent=IALM00000008320
contig_000112	AUGUSTUS	gene	1140527	1142431	.	-	.	ID=IAL_07408
contig_000112	AUGUSTUS	mRNA	1140527	1142431	0.6	-	.	ID=IALM00000008321;Parent=IAL_07408;desc=Ribonuclease H protein
contig_000112	AUGUSTUS	exon	1140527	1140782	.	-	.	ID=IALE00000025260;Parent=IALM00000008321
contig_000112	AUGUSTUS	exon	1140851	1141082	.	-	.	ID=IALE00000025261;Parent=IALM00000008321
contig_000112	AUGUSTUS	exon	1142359	1142431	.	-	.	ID=IALE00000025262;Parent=IALM00000008321
contig_000112	AUGUSTUS	CDS	1140527	1140782	0.61	-	1	ID=IALC00000025260;Parent=IALM00000008321
contig_000112	AUGUSTUS	CDS	1140851	1141082	0.6	-	2	ID=IALC00000025261;Parent=IALM00000008321
contig_000112	AUGUSTUS	CDS	1142359	1142431	0.62	-	0	ID=IALC00000025262;Parent=IALM00000008321
contig_000112	AUGUSTUS	intron	1140783	1140850	0.6	-	.	ID=IALI00000016951;Parent=IALM00000008321
contig_000112	AUGUSTUS	intron	1141083	1142358	0.62	-	.	ID=IALI00000016952;Parent=IALM00000008321
contig_000112	AUGUSTUS	start_codon	1142429	1142431	.	-	0	ID=IALS00000008302;Parent=IALM00000008321
contig_000112	AUGUSTUS	stop_codon	1140527	1140529	.	-	0	ID=IALST00000008310;Parent=IALM00000008321
contig_000112	AUGUSTUS	gene	1144977	1147425	.	-	.	ID=IAL_07409
contig_000112	AUGUSTUS	mRNA	1144977	1147425	0.25	-	.	ID=IALM00000008322;Parent=IAL_07409;Dbxref=InterPro:IPR040676,InterPro:IPR008042,InterPro:IPR012337,InterPro:IPR036397;gO_terms=GO:0003676;desc=Pao retrotransposon peptidase
contig_000112	AUGUSTUS	exon	1144977	1145737	.	-	.	ID=IALE00000025263;Parent=IALM00000008322
contig_000112	AUGUSTUS	exon	1145821	1146262	.	-	.	ID=IALE00000025264;Parent=IALM00000008322
contig_000112	AUGUSTUS	exon	1146322	1147425	.	-	.	ID=IALE00000025265;Parent=IALM00000008322
contig_000112	AUGUSTUS	CDS	1144977	1145737	0.64	-	2	ID=IALC00000025263;Parent=IALM00000008322
contig_000112	AUGUSTUS	CDS	1145821	1146262	0.29	-	0	ID=IALC00000025264;Parent=IALM00000008322
contig_000112	AUGUSTUS	CDS	1146322	1147425	0.8	-	0	ID=IALC00000025265;Parent=IALM00000008322
contig_000112	AUGUSTUS	intron	1145738	1145820	0.36	-	.	ID=IALI00000016953;Parent=IALM00000008322
contig_000112	AUGUSTUS	intron	1146263	1146321	0.57	-	.	ID=IALI00000016954;Parent=IALM00000008322
contig_000112	AUGUSTUS	start_codon	1147423	1147425	.	-	0	ID=IALS00000008303;Parent=IALM00000008322
contig_000112	AUGUSTUS	stop_codon	1144977	1144979	.	-	0	ID=IALST00000008311;Parent=IALM00000008322
contig_000112	AUGUSTUS	gene	1199382	1200323	.	+	.	ID=IAL_07410
contig_000112	AUGUSTUS	mRNA	1199382	1200323	0.41	+	.	ID=IALM00000008323;Parent=IAL_07410;Dbxref=InterPro:IPR005312;desc=Pao retrotransposon peptidase
contig_000112	AUGUSTUS	exon	1199382	1199610	.	+	.	ID=IALE00000025266;Parent=IALM00000008323
contig_000112	AUGUSTUS	exon	1199782	1200323	.	+	.	ID=IALE00000025267;Parent=IALM00000008323
contig_000112	AUGUSTUS	CDS	1199382	1199610	0.41	+	0	ID=IALC00000025266;Parent=IALM00000008323
contig_000112	AUGUSTUS	CDS	1199782	1200323	0.41	+	2	ID=IALC00000025267;Parent=IALM00000008323
contig_000112	AUGUSTUS	intron	1199611	1199781	0.41	+	.	ID=IALI00000016955;Parent=IALM00000008323
contig_000112	AUGUSTUS	start_codon	1199382	1199384	.	+	0	ID=IALS00000008304;Parent=IALM00000008323
contig_000112	AUGUSTUS	stop_codon	1200321	1200323	.	+	0	ID=IALST00000008312;Parent=IALM00000008323
contig_000112	AUGUSTUS	gene	1200352	1204289	.	+	.	ID=IAL_07411
contig_000112	AUGUSTUS	mRNA	1200352	1204289	0.35	+	.	ID=IALM00000008324;Parent=IAL_07411;Dbxref=InterPro:IPR040676,InterPro:IPR021109,InterPro:IPR008737;desc=Putative peptidase (DUF1758)
contig_000112	AUGUSTUS	exon	1200352	1201429	.	+	.	ID=IALE00000025268;Parent=IALM00000008324
contig_000112	AUGUSTUS	exon	1204111	1204289	.	+	.	ID=IALE00000025269;Parent=IALM00000008324
contig_000112	AUGUSTUS	CDS	1200352	1201429	0.74	+	0	ID=IALC00000025268;Parent=IALM00000008324
contig_000112	AUGUSTUS	CDS	1204111	1204289	0.44	+	2	ID=IALC00000025269;Parent=IALM00000008324
contig_000112	AUGUSTUS	intron	1201430	1204110	0.35	+	.	ID=IALI00000016956;Parent=IALM00000008324
contig_000112	AUGUSTUS	start_codon	1200352	1200354	.	+	0	ID=IALS00000008305;Parent=IALM00000008324
contig_000112	AUGUSTUS	stop_codon	1204287	1204289	.	+	0	ID=IALST00000008313;Parent=IALM00000008324
contig_000112	AUGUSTUS	gene	1249513	1250844	.	-	.	ID=IAL_07412
contig_000112	AUGUSTUS	mRNA	1249513	1250844	1	-	.	ID=IALM00000008325;Parent=IAL_07412;Dbxref=InterPro:IPR036691;desc=Reverse transcriptase (RNA-dependent DNA polymerase)
contig_000112	AUGUSTUS	exon	1249513	1250844	.	-	.	ID=IALE00000025270;Parent=IALM00000008325
contig_000112	AUGUSTUS	CDS	1249513	1250844	1	-	0	ID=IALC00000025270;Parent=IALM00000008325
contig_000112	AUGUSTUS	start_codon	1250842	1250844	.	-	0	ID=IALS00000008306;Parent=IALM00000008325
contig_000112	AUGUSTUS	stop_codon	1249513	1249515	.	-	0	ID=IALST00000008314;Parent=IALM00000008325
contig_000112	AUGUSTUS	gene	1251403	1252209	.	-	.	ID=IAL_07413
contig_000112	AUGUSTUS	mRNA	1251403	1252209	1	-	.	ID=IALM00000008326;Parent=IAL_07413
contig_000112	AUGUSTUS	exon	1251403	1252209	.	-	.	ID=IALE00000025271;Parent=IALM00000008326
contig_000112	AUGUSTUS	CDS	1251403	1252209	1	-	0	ID=IALC00000025271;Parent=IALM00000008326
contig_000112	AUGUSTUS	start_codon	1252207	1252209	.	-	0	ID=IALS00000008307;Parent=IALM00000008326
contig_000112	AUGUSTUS	stop_codon	1251403	1251405	.	-	0	ID=IALST00000008315;Parent=IALM00000008326
contig_000112	AUGUSTUS	gene	1264386	1265372	.	-	.	ID=IAL_07414
contig_000112	AUGUSTUS	mRNA	1264386	1265372	0.96	-	.	ID=IALM00000008327;Parent=IAL_07414
contig_000112	AUGUSTUS	exon	1264386	1265372	.	-	.	ID=IALE00000025272;Parent=IALM00000008327
contig_000112	AUGUSTUS	CDS	1264386	1265372	0.96	-	0	ID=IALC00000025272;Parent=IALM00000008327
contig_000112	AUGUSTUS	start_codon	1265370	1265372	.	-	0	ID=IALS00000008308;Parent=IALM00000008327
contig_000112	AUGUSTUS	stop_codon	1264386	1264388	.	-	0	ID=IALST00000008316;Parent=IALM00000008327
contig_000112	AUGUSTUS	gene	1285570	1291113	.	-	.	ID=IAL_07415
contig_000112	AUGUSTUS	mRNA	1285570	1291113	0.37	-	.	ID=IALM00000008328;Parent=IAL_07415;Dbxref=InterPro:IPR001878;gO_terms=GO:0003676,GO:0008270;desc=Zinc finger CCHC-type profile.
contig_000112	AUGUSTUS	exon	1285570	1285778	.	-	.	ID=IALE00000025273;Parent=IALM00000008328
contig_000112	AUGUSTUS	exon	1290442	1290894	.	-	.	ID=IALE00000025274;Parent=IALM00000008328
contig_000112	AUGUSTUS	exon	1290948	1291113	.	-	.	ID=IALE00000025275;Parent=IALM00000008328
contig_000112	AUGUSTUS	CDS	1285570	1285778	0.73	-	2	ID=IALC00000025273;Parent=IALM00000008328
contig_000112	AUGUSTUS	CDS	1290442	1290894	0.47	-	2	ID=IALC00000025274;Parent=IALM00000008328
contig_000112	AUGUSTUS	CDS	1290948	1291113	0.84	-	0	ID=IALC00000025275;Parent=IALM00000008328
contig_000112	AUGUSTUS	intron	1285779	1290441	0.72	-	.	ID=IALI00000016957;Parent=IALM00000008328
contig_000112	AUGUSTUS	intron	1290895	1290947	0.51	-	.	ID=IALI00000016958;Parent=IALM00000008328
contig_000112	AUGUSTUS	start_codon	1291111	1291113	.	-	0	ID=IALS00000008309;Parent=IALM00000008328
contig_000112	AUGUSTUS	stop_codon	1285570	1285572	.	-	0	ID=IALST00000008317;Parent=IALM00000008328
contig_000112	AUGUSTUS	gene	1396549	1458828	.	+	.	ID=IAL_07416
contig_000112	AUGUSTUS	mRNA	1396549	1458828	0.15	+	.	ID=IALM00000008329;Parent=IAL_07416;Dbxref=InterPro:IPR008977,InterPro:IPR014784,InterPro:IPR036939,InterPro:IPR005018,InterPro:IPR024548,InterPro:IPR000945,InterPro:IPR045266,InterPro:IPR000323;gO_terms=GO:0001505,GO:0003674,GO:0003824,GO:0004497,GO:0004500,GO:0005488,GO:0005507,GO:0005575,GO:0005576,GO:0005615,GO:0005622,GO:0005623,GO:0005737,GO:0005783,GO:0005789,GO:0006066,GO:0006576,GO:0006584,GO:0006589,GO:0006725,GO:0006807,GO:0008150,GO:0008152,GO:0009056,GO:0009058,GO:0009308,GO:0009309,GO:0009712,GO:0009713,GO:0009987,GO:0012505,GO:0012506,GO:0016020,GO:0016491,GO:0016705,GO:0016715,GO:0017144,GO:0018958,GO:0019336,GO:0019438,GO:0019439,GO:0019614,GO:0030141,GO:0030659,GO:0030667,GO:0031090,GO:0031410,GO:0031982,GO:0031984,GO:0034641,GO:0042133,GO:0042136,GO:0042175,GO:0042401,GO:0042415,GO:0042417,GO:0042420,GO:0042421,GO:0042423,GO:0042424,GO:0042439,GO:0042737,GO:0043167,GO:0043169,GO:0043226,GO:0043227,GO:0043229,GO:0043231,GO:0044106,GO:0044237,GO:0044248,GO:0044249,GO:0044271,GO:0044281,GO:0044283,GO:0044421,GO:0044422,GO:0044424,GO:0044425,GO:0044432,GO:0044433,GO:0044444,GO:0044446,GO:0044464,GO:0046165,GO:0046189,GO:0046333,GO:0046872,GO:0046914,GO:0055114,GO:0065007,GO:0065008,GO:0071704,GO:0097164,GO:0097708,GO:0098588,GO:0098805,GO:0098827,GO:0099503,GO:1901360,GO:1901361,GO:1901362,GO:1901564,GO:1901565,GO:1901566,GO:1901575,GO:1901576,GO:1901615,GO:1901616,GO:1901617;em_KEGG_rclass=RC00741
contig_000112	AUGUSTUS	exon	1396549	1396887	.	+	.	ID=IALE00000025276;Parent=IALM00000008329
contig_000112	AUGUSTUS	exon	1425644	1425799	.	+	.	ID=IALE00000025277;Parent=IALM00000008329
contig_000112	AUGUSTUS	exon	1428457	1428705	.	+	.	ID=IALE00000025278;Parent=IALM00000008329
contig_000112	AUGUSTUS	exon	1429309	1429642	.	+	.	ID=IALE00000025279;Parent=IALM00000008329
contig_000112	AUGUSTUS	exon	1430982	1431103	.	+	.	ID=IALE00000025280;Parent=IALM00000008329
contig_000112	AUGUSTUS	exon	1441000	1441275	.	+	.	ID=IALE00000025281;Parent=IALM00000008329
contig_000112	AUGUSTUS	exon	1441568	1441753	.	+	.	ID=IALE00000025282;Parent=IALM00000008329
contig_000112	AUGUSTUS	exon	1446370	1446565	.	+	.	ID=IALE00000025283;Parent=IALM00000008329
contig_000112	AUGUSTUS	exon	1458638	1458828	.	+	.	ID=IALE00000025284;Parent=IALM00000008329
contig_000112	AUGUSTUS	CDS	1396549	1396887	1	+	0	ID=IALC00000025276;Parent=IALM00000008329
contig_000112	AUGUSTUS	CDS	1425644	1425799	1	+	0	ID=IALC00000025277;Parent=IALM00000008329
contig_000112	AUGUSTUS	CDS	1428457	1428705	0.19	+	0	ID=IALC00000025278;Parent=IALM00000008329
contig_000112	AUGUSTUS	CDS	1429309	1429642	0.37	+	0	ID=IALC00000025279;Parent=IALM00000008329
contig_000112	AUGUSTUS	CDS	1430982	1431103	0.86	+	2	ID=IALC00000025280;Parent=IALM00000008329
contig_000112	AUGUSTUS	CDS	1441000	1441275	1	+	0	ID=IALC00000025281;Parent=IALM00000008329
contig_000112	AUGUSTUS	CDS	1441568	1441753	1	+	0	ID=IALC00000025282;Parent=IALM00000008329
contig_000112	AUGUSTUS	CDS	1446370	1446565	0.97	+	0	ID=IALC00000025283;Parent=IALM00000008329
contig_000112	AUGUSTUS	CDS	1458638	1458828	0.96	+	2	ID=IALC00000025284;Parent=IALM00000008329
contig_000112	AUGUSTUS	intron	1396888	1425643	1	+	.	ID=IALI00000016959;Parent=IALM00000008329
contig_000112	AUGUSTUS	intron	1425800	1428456	0.69	+	.	ID=IALI00000016960;Parent=IALM00000008329
contig_000112	AUGUSTUS	intron	1428706	1429308	0.24	+	.	ID=IALI00000016961;Parent=IALM00000008329
contig_000112	AUGUSTUS	intron	1429643	1430981	0.86	+	.	ID=IALI00000016962;Parent=IALM00000008329
contig_000112	AUGUSTUS	intron	1431104	1440999	1	+	.	ID=IALI00000016963;Parent=IALM00000008329
contig_000112	AUGUSTUS	intron	1441276	1441567	1	+	.	ID=IALI00000016964;Parent=IALM00000008329
contig_000112	AUGUSTUS	intron	1441754	1446369	1	+	.	ID=IALI00000016965;Parent=IALM00000008329
contig_000112	AUGUSTUS	intron	1446566	1458637	0.97	+	.	ID=IALI00000016966;Parent=IALM00000008329
contig_000112	AUGUSTUS	start_codon	1396549	1396551	.	+	0	ID=IALS00000008310;Parent=IALM00000008329
contig_000112	AUGUSTUS	stop_codon	1458826	1458828	.	+	0	ID=IALST00000008318;Parent=IALM00000008329
contig_000113	AUGUSTUS	gene	49306	49714	.	+	.	ID=IAL_07417
contig_000113	AUGUSTUS	mRNA	49306	49714	1	+	.	ID=IALM00000008330;Parent=IAL_07417;Dbxref=InterPro:IPR003656;gO_terms=GO:0000003,GO:0000228,GO:0000785,GO:0000790,GO:0003006,GO:0005575,GO:0005622,GO:0005623,GO:0005634,GO:0005694,GO:0007275,GO:0007530,GO:0007548,GO:0008150,GO:0022414,GO:0030237,GO:0031974,GO:0031981,GO:0032501,GO:0032502,GO:0043226,GO:0043227,GO:0043228,GO:0043229,GO:0043231,GO:0043232,GO:0043233,GO:0044422,GO:0044424,GO:0044427,GO:0044428,GO:0044446,GO:0044454,GO:0044464,GO:0046660,GO:0048856,GO:0070013-GO:0003677
contig_000113	AUGUSTUS	exon	49306	49530	.	+	.	ID=IALE00000025285;Parent=IALM00000008330
contig_000113	AUGUSTUS	exon	49601	49714	.	+	.	ID=IALE00000025286;Parent=IALM00000008330
contig_000113	AUGUSTUS	CDS	49306	49530	1	+	0	ID=IALC00000025285;Parent=IALM00000008330
contig_000113	AUGUSTUS	CDS	49601	49714	1	+	0	ID=IALC00000025286;Parent=IALM00000008330
contig_000113	AUGUSTUS	intron	49531	49600	1	+	.	ID=IALI00000016967;Parent=IALM00000008330
contig_000113	AUGUSTUS	start_codon	49306	49308	.	+	0	ID=IALS00000008311;Parent=IALM00000008330
contig_000113	AUGUSTUS	stop_codon	49712	49714	.	+	0	ID=IALST00000008319;Parent=IALM00000008330
contig_000113	AUGUSTUS	gene	49770	52243	.	+	.	ID=IAL_07418
contig_000113	AUGUSTUS	mRNA	49770	52243	0.98	+	.	ID=IALM00000008331;Parent=IAL_07418;Dbxref=InterPro:IPR012337
contig_000113	AUGUSTUS	exon	49770	50000	.	+	.	ID=IALE00000025287;Parent=IALM00000008331
contig_000113	AUGUSTUS	exon	50258	50489	.	+	.	ID=IALE00000025288;Parent=IALM00000008331
contig_000113	AUGUSTUS	exon	51120	52243	.	+	.	ID=IALE00000025289;Parent=IALM00000008331
contig_000113	AUGUSTUS	CDS	49770	50000	1	+	0	ID=IALC00000025287;Parent=IALM00000008331
contig_000113	AUGUSTUS	CDS	50258	50489	0.99	+	0	ID=IALC00000025288;Parent=IALM00000008331
contig_000113	AUGUSTUS	CDS	51120	52243	0.98	+	2	ID=IALC00000025289;Parent=IALM00000008331
contig_000113	AUGUSTUS	intron	50001	50257	1	+	.	ID=IALI00000016968;Parent=IALM00000008331
contig_000113	AUGUSTUS	intron	50490	51119	0.99	+	.	ID=IALI00000016969;Parent=IALM00000008331
contig_000113	AUGUSTUS	start_codon	49770	49772	.	+	0	ID=IALS00000008312;Parent=IALM00000008331
contig_000113	AUGUSTUS	stop_codon	52241	52243	.	+	0	ID=IALST00000008320;Parent=IALM00000008331
contig_000113	AUGUSTUS	gene	97107	97805	.	-	.	ID=IAL_07419
contig_000113	AUGUSTUS	mRNA	97107	97805	0.86	-	.	ID=IALM00000008332;Parent=IAL_07419
contig_000113	AUGUSTUS	exon	97107	97805	.	-	.	ID=IALE00000025290;Parent=IALM00000008332
contig_000113	AUGUSTUS	CDS	97107	97805	0.86	-	0	ID=IALC00000025290;Parent=IALM00000008332
contig_000113	AUGUSTUS	start_codon	97803	97805	.	-	0	ID=IALS00000008313;Parent=IALM00000008332
contig_000113	AUGUSTUS	stop_codon	97107	97109	.	-	0	ID=IALST00000008321;Parent=IALM00000008332
contig_000113	AUGUSTUS	gene	98578	106253	.	-	.	ID=IAL_07420
contig_000113	AUGUSTUS	mRNA	98578	106253	0.47	-	.	ID=IALM00000008333;Parent=IAL_07420;Dbxref=InterPro:IPR014752,InterPro:IPR014756,InterPro:IPR000698;gO_terms=GO:0001894,GO:0001895,GO:0002029,GO:0002032,GO:0002046,GO:0003008,GO:0003674,GO:0005488,GO:0005515,GO:0005575,GO:0005622,GO:0005623,GO:0005737,GO:0006810,GO:0006897,GO:0007600,GO:0007606,GO:0007608,GO:0008150,GO:0008277,GO:0009966,GO:0009968,GO:0010646,GO:0010648,GO:0016028,GO:0016059,GO:0016060,GO:0016192,GO:0022400,GO:0022401,GO:0023051,GO:0023057,GO:0023058,GO:0032091,GO:0032101,GO:0032501,GO:0042592,GO:0042995,GO:0043393,GO:0044092,GO:0044424,GO:0044464,GO:0045494,GO:0045744,GO:0048519,GO:0048523,GO:0048583,GO:0048585,GO:0048871,GO:0050789,GO:0050794,GO:0050877,GO:0051098,GO:0051100,GO:0051179,GO:0051234,GO:0060249,GO:0065007,GO:0065008,GO:0065009,GO:0098657,GO:0120025-GO:0007165;desc=It is involved in the biological process described with signal transduction
contig_000113	AUGUSTUS	exon	98578	98769	.	-	.	ID=IALE00000025291;Parent=IALM00000008333
contig_000113	AUGUSTUS	exon	102132	102261	.	-	.	ID=IALE00000025292;Parent=IALM00000008333
contig_000113	AUGUSTUS	exon	105994	106253	.	-	.	ID=IALE00000025293;Parent=IALM00000008333
contig_000113	AUGUSTUS	CDS	98578	98769	0.47	-	0	ID=IALC00000025291;Parent=IALM00000008333
contig_000113	AUGUSTUS	CDS	102132	102261	0.87	-	1	ID=IALC00000025292;Parent=IALM00000008333
contig_000113	AUGUSTUS	CDS	105994	106253	0.99	-	0	ID=IALC00000025293;Parent=IALM00000008333
contig_000113	AUGUSTUS	intron	98770	102131	0.47	-	.	ID=IALI00000016970;Parent=IALM00000008333
contig_000113	AUGUSTUS	intron	102262	105993	0.99	-	.	ID=IALI00000016971;Parent=IALM00000008333
contig_000113	AUGUSTUS	start_codon	106251	106253	.	-	0	ID=IALS00000008314;Parent=IALM00000008333
contig_000113	AUGUSTUS	stop_codon	98578	98580	.	-	0	ID=IALST00000008322;Parent=IALM00000008333
contig_000113	AUGUSTUS	gene	111622	123137	.	-	.	ID=IAL_07421
contig_000113	AUGUSTUS	mRNA	111622	123137	0.21	-	.	ID=IALM00000008334;Parent=IAL_07421;Dbxref=InterPro:IPR000698,InterPro:IPR014756,InterPro:IPR011022,InterPro:IPR017864,InterPro:IPR014753,InterPro:IPR014752,InterPro:IPR011021;gO_terms=GO:0001894,GO:0001895,GO:0002029,GO:0002032,GO:0002046,GO:0003008,GO:0003674,GO:0005488,GO:0005515,GO:0005575,GO:0005622,GO:0005623,GO:0005737,GO:0006810,GO:0006897,GO:0007600,GO:0007606,GO:0007608,GO:0008150,GO:0008277,GO:0009966,GO:0009968,GO:0010646,GO:0010648,GO:0016028,GO:0016059,GO:0016060,GO:0016192,GO:0022400,GO:0022401,GO:0023051,GO:0023057,GO:0023058,GO:0032091,GO:0032101,GO:0032501,GO:0042592,GO:0042995,GO:0043393,GO:0044092,GO:0044424,GO:0044464,GO:0045494,GO:0045744,GO:0048519,GO:0048523,GO:0048583,GO:0048585,GO:0048871,GO:0050789,GO:0050794,GO:0050877,GO:0051098,GO:0051100,GO:0051179,GO:0051234,GO:0060249,GO:0065007,GO:0065008,GO:0065009,GO:0098657,GO:0120025-GO:0007165;desc=It is involved in the biological process described with signal transduction
contig_000113	AUGUSTUS	exon	111622	112433	.	-	.	ID=IALE00000025294;Parent=IALM00000008334
contig_000113	AUGUSTUS	exon	123071	123137	.	-	.	ID=IALE00000025295;Parent=IALM00000008334
contig_000113	AUGUSTUS	CDS	111622	112433	0.99	-	2	ID=IALC00000025294;Parent=IALM00000008334
contig_000113	AUGUSTUS	CDS	123071	123137	0.21	-	0	ID=IALC00000025295;Parent=IALM00000008334
contig_000113	AUGUSTUS	intron	112434	123070	0.48	-	.	ID=IALI00000016972;Parent=IALM00000008334
contig_000113	AUGUSTUS	start_codon	123135	123137	.	-	0	ID=IALS00000008315;Parent=IALM00000008334
contig_000113	AUGUSTUS	stop_codon	111622	111624	.	-	0	ID=IALST00000008323;Parent=IALM00000008334
contig_000113	AUGUSTUS	gene	126618	141129	.	+	.	ID=IAL_07422
contig_000113	AUGUSTUS	mRNA	126618	141129	0.11	+	.	ID=IALM00000008335;Parent=IAL_07422;Dbxref=InterPro:IPR037813;gO_terms=GO:0000086,GO:0000123,GO:0000278,GO:0000428,GO:0000988,GO:0000989,GO:0001067,GO:0001076,GO:0001129,GO:0001132,GO:0003674,GO:0003676,GO:0003677,GO:0003682,GO:0005488,GO:0005515,GO:0005575,GO:0005622,GO:0005623,GO:0005634,GO:0005654,GO:0005667,GO:0005669,GO:0006139,GO:0006351,GO:0006352,GO:0006355,GO:0006357,GO:0006366,GO:0006367,GO:0006725,GO:0006807,GO:0007049,GO:0007154,GO:0007165,GO:0007166,GO:0007219,GO:0007221,GO:0007275,GO:0008134,GO:0008150,GO:0008152,GO:0009058,GO:0009059,GO:0009790,GO:0009792,GO:0009889,GO:0009891,GO:0009893,GO:0009966,GO:0009987,GO:0010467,GO:0010468,GO:0010556,GO:0010557,GO:0010604,GO:0010628,GO:0010646,GO:0016043,GO:0016070,GO:0016591,GO:0018130,GO:0019219,GO:0019222,GO:0019438,GO:0022402,GO:0022607,GO:0023051,GO:0023052,GO:0030880,GO:0031248,GO:0031323,GO:0031325,GO:0031326,GO:0031328,GO:0031334,GO:0031974,GO:0031981,GO:0032501,GO:0032502,GO:0032774,GO:0032991,GO:0033276,GO:0034622,GO:0034641,GO:0034645,GO:0034654,GO:0043170,GO:0043226,GO:0043227,GO:0043229,GO:0043231,GO:0043233,GO:0043254,GO:0043565,GO:0043933,GO:0044085,GO:0044087,GO:0044089,GO:0044212,GO:0044237,GO:0044238,GO:0044249,GO:0044260,GO:0044271,GO:0044422,GO:0044424,GO:0044428,GO:0044446,GO:0044451,GO:0044464,GO:0044770,GO:0044772,GO:0044798,GO:0044839,GO:0045893,GO:0045935,GO:0045944,GO:0046483,GO:0048518,GO:0048522,GO:0048583,GO:0048856,GO:0050789,GO:0050794,GO:0050896,GO:0051123,GO:0051128,GO:0051130,GO:0051171,GO:0051173,GO:0051252,GO:0051254,GO:0051716,GO:0055029,GO:0060255,GO:0060260,GO:0060261,GO:0061695,GO:0065003,GO:0065004,GO:0065007,GO:0070013,GO:0070461,GO:0070897,GO:0071704,GO:0071824,GO:0071840,GO:0080090,GO:0090304,GO:0090575,GO:0097159,GO:0097659,GO:0140110,GO:1901360,GO:1901362,GO:1901363,GO:1901576,GO:1901796,GO:1902493,GO:1902494,GO:1902531,GO:1902680,GO:1903047,GO:1903506,GO:1903508,GO:1990234,GO:2000112,GO:2000142,GO:2000144,GO:2001141;em_PFAMs=Peptidase_M1-GO:0005669
contig_000113	AUGUSTUS	exon	126618	126714	.	+	.	ID=IALE00000025296;Parent=IALM00000008335
contig_000113	AUGUSTUS	exon	140500	140663	.	+	.	ID=IALE00000025297;Parent=IALM00000008335
contig_000113	AUGUSTUS	exon	140735	140842	.	+	.	ID=IALE00000025298;Parent=IALM00000008335
contig_000113	AUGUSTUS	exon	140920	141129	.	+	.	ID=IALE00000025299;Parent=IALM00000008335
contig_000113	AUGUSTUS	CDS	126618	126714	0.25	+	0	ID=IALC00000025296;Parent=IALM00000008335
contig_000113	AUGUSTUS	CDS	140500	140663	0.71	+	2	ID=IALC00000025297;Parent=IALM00000008335
contig_000113	AUGUSTUS	CDS	140735	140842	0.71	+	0	ID=IALC00000025298;Parent=IALM00000008335
contig_000113	AUGUSTUS	CDS	140920	141129	0.68	+	0	ID=IALC00000025299;Parent=IALM00000008335
contig_000113	AUGUSTUS	intron	126715	140499	0.41	+	.	ID=IALI00000016973;Parent=IALM00000008335
contig_000113	AUGUSTUS	intron	140664	140734	0.71	+	.	ID=IALI00000016974;Parent=IALM00000008335
contig_000113	AUGUSTUS	intron	140843	140919	1	+	.	ID=IALI00000016975;Parent=IALM00000008335
contig_000113	AUGUSTUS	start_codon	126618	126620	.	+	0	ID=IALS00000008316;Parent=IALM00000008335
contig_000113	AUGUSTUS	stop_codon	141127	141129	.	+	0	ID=IALST00000008324;Parent=IALM00000008335
contig_000113	AUGUSTUS	gene	207493	208812	.	+	.	ID=IAL_07423
contig_000113	AUGUSTUS	mRNA	207493	208812	1	+	.	ID=IALM00000008336;Parent=IAL_07423;Dbxref=InterPro:IPR021109,InterPro:IPR036361,InterPro:IPR050951,InterPro:IPR003034,InterPro:IPR043502,InterPro:IPR001878,InterPro:IPR036875;gO_terms=GO:0003676,GO:0008270;desc=K02A2.6-like
contig_000113	AUGUSTUS	exon	207493	208812	.	+	.	ID=IALE00000025300;Parent=IALM00000008336
contig_000113	AUGUSTUS	CDS	207493	208812	1	+	0	ID=IALC00000025300;Parent=IALM00000008336
contig_000113	AUGUSTUS	start_codon	207493	207495	.	+	0	ID=IALS00000008317;Parent=IALM00000008336
contig_000113	AUGUSTUS	stop_codon	208810	208812	.	+	0	ID=IALST00000008325;Parent=IALM00000008336
contig_000113	AUGUSTUS	gene	265259	265597	.	-	.	ID=IAL_07424
contig_000113	AUGUSTUS	mRNA	265259	265597	0.95	-	.	ID=IALM00000008337;Parent=IAL_07424;desc=Reverse transcriptase (RNA-dependent DNA polymerase)
contig_000113	AUGUSTUS	exon	265259	265597	.	-	.	ID=IALE00000025301;Parent=IALM00000008337
contig_000113	AUGUSTUS	CDS	265259	265597	0.95	-	0	ID=IALC00000025301;Parent=IALM00000008337
contig_000113	AUGUSTUS	start_codon	265595	265597	.	-	0	ID=IALS00000008318;Parent=IALM00000008337
contig_000113	AUGUSTUS	stop_codon	265259	265261	.	-	0	ID=IALST00000008326;Parent=IALM00000008337
contig_000114	AUGUSTUS	gene	32376	32987	.	+	.	ID=IAL_07425
contig_000114	AUGUSTUS	mRNA	32376	32987	1	+	.	ID=IALM00000008338;Parent=IAL_07425
contig_000114	AUGUSTUS	exon	32376	32987	.	+	.	ID=IALE00000025302;Parent=IALM00000008338
contig_000114	AUGUSTUS	CDS	32376	32987	1	+	0	ID=IALC00000025302;Parent=IALM00000008338
contig_000114	AUGUSTUS	start_codon	32376	32378	.	+	0	ID=IALS00000008319;Parent=IALM00000008338
contig_000114	AUGUSTUS	stop_codon	32985	32987	.	+	0	ID=IALST00000008327;Parent=IALM00000008338
contig_000114	AUGUSTUS	gene	34213	38657	.	-	.	ID=IAL_07426
contig_000114	AUGUSTUS	mRNA	34213	38657	0.99	-	.	ID=IALM00000008339;Parent=IAL_07426;Dbxref=InterPro:IPR001254,InterPro:IPR009003,InterPro:IPR001314,InterPro:IPR018114,InterPro:IPR043504,InterPro:IPR033116,InterPro:IPR050430;gO_terms=GO:0003674,GO:0003824,GO:0004175,GO:0004252,GO:0006508,GO:0006807,GO:0008150,GO:0008152,GO:0008233,GO:0008236,GO:0016787,GO:0017171,GO:0019538,GO:0043170,GO:0044238,GO:0070011,GO:0071704,GO:0140096,GO:1901564-GO:0004252;desc=serine-type endopeptidase activity. It is involved in the biological process described with proteolysis
contig_000114	AUGUSTUS	exon	34213	34394	.	-	.	ID=IALE00000025303;Parent=IALM00000008339
contig_000114	AUGUSTUS	exon	34461	34638	.	-	.	ID=IALE00000025304;Parent=IALM00000008339
contig_000114	AUGUSTUS	exon	34705	34975	.	-	.	ID=IALE00000025305;Parent=IALM00000008339
contig_000114	AUGUSTUS	exon	35031	35276	.	-	.	ID=IALE00000025306;Parent=IALM00000008339
contig_000114	AUGUSTUS	exon	36889	37039	.	-	.	ID=IALE00000025307;Parent=IALM00000008339
contig_000114	AUGUSTUS	exon	37097	37268	.	-	.	ID=IALE00000025308;Parent=IALM00000008339
contig_000114	AUGUSTUS	exon	38052	38325	.	-	.	ID=IALE00000025309;Parent=IALM00000008339
contig_000114	AUGUSTUS	exon	38380	38657	.	-	.	ID=IALE00000025310;Parent=IALM00000008339
contig_000114	AUGUSTUS	CDS	34213	34394	1	-	2	ID=IALC00000025303;Parent=IALM00000008339
contig_000114	AUGUSTUS	CDS	34461	34638	1	-	0	ID=IALC00000025304;Parent=IALM00000008339
contig_000114	AUGUSTUS	CDS	34705	34975	1	-	1	ID=IALC00000025305;Parent=IALM00000008339
contig_000114	AUGUSTUS	CDS	35031	35276	0.99	-	1	ID=IALC00000025306;Parent=IALM00000008339
contig_000114	AUGUSTUS	CDS	36889	37039	0.99	-	2	ID=IALC00000025307;Parent=IALM00000008339
contig_000114	AUGUSTUS	CDS	37097	37268	1	-	0	ID=IALC00000025308;Parent=IALM00000008339
contig_000114	AUGUSTUS	CDS	38052	38325	1	-	1	ID=IALC00000025309;Parent=IALM00000008339
contig_000114	AUGUSTUS	CDS	38380	38657	1	-	0	ID=IALC00000025310;Parent=IALM00000008339
contig_000114	AUGUSTUS	intron	34395	34460	1	-	.	ID=IALI00000016976;Parent=IALM00000008339
contig_000114	AUGUSTUS	intron	34639	34704	1	-	.	ID=IALI00000016977;Parent=IALM00000008339
contig_000114	AUGUSTUS	intron	34976	35030	1	-	.	ID=IALI00000016978;Parent=IALM00000008339
contig_000114	AUGUSTUS	intron	35277	36888	0.99	-	.	ID=IALI00000016979;Parent=IALM00000008339
contig_000114	AUGUSTUS	intron	37040	37096	1	-	.	ID=IALI00000016980;Parent=IALM00000008339
contig_000114	AUGUSTUS	intron	37269	38051	1	-	.	ID=IALI00000016981;Parent=IALM00000008339
contig_000114	AUGUSTUS	intron	38326	38379	1	-	.	ID=IALI00000016982;Parent=IALM00000008339
contig_000114	AUGUSTUS	start_codon	38655	38657	.	-	0	ID=IALS00000008320;Parent=IALM00000008339
contig_000114	AUGUSTUS	stop_codon	34213	34215	.	-	0	ID=IALST00000008328;Parent=IALM00000008339
contig_000114	AUGUSTUS	gene	57821	71685	.	+	.	ID=IAL_07427
contig_000114	AUGUSTUS	mRNA	57821	71685	0.11	+	.	ID=IALM00000008340;Parent=IAL_07427;Dbxref=InterPro:IPR032567,InterPro:IPR001878,InterPro:IPR001969,InterPro:IPR043502,InterPro:IPR036875,InterPro:IPR005162,InterPro:IPR021109;gO_terms=GO:0003676,GO:0008270,GO:0004190,GO:0006508;desc=K02A2.6-like
contig_000114	AUGUSTUS	exon	57821	59232	.	+	.	ID=IALE00000025311;Parent=IALM00000008340
contig_000114	AUGUSTUS	exon	71634	71685	.	+	.	ID=IALE00000025312;Parent=IALM00000008340
contig_000114	AUGUSTUS	CDS	57821	59232	0.43	+	0	ID=IALC00000025311;Parent=IALM00000008340
contig_000114	AUGUSTUS	CDS	71634	71685	0.16	+	1	ID=IALC00000025312;Parent=IALM00000008340
contig_000114	AUGUSTUS	intron	59233	71633	0.16	+	.	ID=IALI00000016983;Parent=IALM00000008340
contig_000114	AUGUSTUS	start_codon	57821	57823	.	+	0	ID=IALS00000008321;Parent=IALM00000008340
contig_000114	AUGUSTUS	stop_codon	71683	71685	.	+	0	ID=IALST00000008329;Parent=IALM00000008340
contig_000115	AUGUSTUS	gene	83090	83907	.	-	.	ID=IAL_07428
contig_000115	AUGUSTUS	mRNA	83090	83907	0.45	-	.	ID=IALM00000008341;Parent=IAL_07428;desc=Myb/SANT-like DNA-binding domain
contig_000115	AUGUSTUS	exon	83090	83707	.	-	.	ID=IALE00000025313;Parent=IALM00000008341
contig_000115	AUGUSTUS	exon	83767	83778	.	-	.	ID=IALE00000025314;Parent=IALM00000008341
contig_000115	AUGUSTUS	exon	83854	83907	.	-	.	ID=IALE00000025315;Parent=IALM00000008341
contig_000115	AUGUSTUS	CDS	83090	83707	1	-	0	ID=IALC00000025313;Parent=IALM00000008341
contig_000115	AUGUSTUS	CDS	83767	83778	1	-	0	ID=IALC00000025314;Parent=IALM00000008341
contig_000115	AUGUSTUS	CDS	83854	83907	0.45	-	0	ID=IALC00000025315;Parent=IALM00000008341
contig_000115	AUGUSTUS	intron	83708	83766	1	-	.	ID=IALI00000016984;Parent=IALM00000008341
contig_000115	AUGUSTUS	intron	83779	83853	0.45	-	.	ID=IALI00000016985;Parent=IALM00000008341
contig_000115	AUGUSTUS	start_codon	83905	83907	.	-	0	ID=IALS00000008322;Parent=IALM00000008341
contig_000115	AUGUSTUS	stop_codon	83090	83092	.	-	0	ID=IALST00000008330;Parent=IALM00000008341
contig_000117	AUGUSTUS	gene	195128	196228	.	+	.	ID=IAL_07429
contig_000117	AUGUSTUS	mRNA	195128	196228	0.78	+	.	ID=IALM00000008342;Parent=IAL_07429;gO_terms=GO:0007155,GO:0007157,GO:0008150,GO:0022610,GO:0098609,GO:0098742;desc=Beat protein
contig_000117	AUGUSTUS	exon	195128	195146	.	+	.	ID=IALE00000025316;Parent=IALM00000008342
contig_000117	AUGUSTUS	exon	196002	196228	.	+	.	ID=IALE00000025317;Parent=IALM00000008342
contig_000117	AUGUSTUS	CDS	195128	195146	0.78	+	0	ID=IALC00000025316;Parent=IALM00000008342
contig_000117	AUGUSTUS	CDS	196002	196228	1	+	2	ID=IALC00000025317;Parent=IALM00000008342
contig_000117	AUGUSTUS	intron	195147	196001	0.78	+	.	ID=IALI00000016986;Parent=IALM00000008342
contig_000117	AUGUSTUS	start_codon	195128	195130	.	+	0	ID=IALS00000008323;Parent=IALM00000008342
contig_000117	AUGUSTUS	stop_codon	196226	196228	.	+	0	ID=IALST00000008331;Parent=IALM00000008342
contig_000118	AUGUSTUS	gene	46089	47006	.	-	.	ID=IAL_07430
contig_000118	AUGUSTUS	mRNA	46089	47006	1	-	.	ID=IALM00000008343;Parent=IAL_07430;desc=U5 snRNA binding
contig_000118	AUGUSTUS	exon	46089	47006	.	-	.	ID=IALE00000025318;Parent=IALM00000008343
contig_000118	AUGUSTUS	CDS	46089	47006	1	-	0	ID=IALC00000025318;Parent=IALM00000008343
contig_000118	AUGUSTUS	start_codon	47004	47006	.	-	0	ID=IALS00000008324;Parent=IALM00000008343
contig_000118	AUGUSTUS	stop_codon	46089	46091	.	-	0	ID=IALST00000008332;Parent=IALM00000008343
contig_000118	AUGUSTUS	gene	96829	98471	.	+	.	ID=IAL_07431
contig_000118	AUGUSTUS	mRNA	96829	98471	0.95	+	.	ID=IALM00000008344;Parent=IAL_07431;Dbxref=InterPro:IPR031934;desc=Domain of unknown function (DUF4769)
contig_000118	AUGUSTUS	exon	96829	96889	.	+	.	ID=IALE00000025319;Parent=IALM00000008344
contig_000118	AUGUSTUS	exon	96944	97351	.	+	.	ID=IALE00000025320;Parent=IALM00000008344
contig_000118	AUGUSTUS	exon	97419	97460	.	+	.	ID=IALE00000025321;Parent=IALM00000008344
contig_000118	AUGUSTUS	exon	97522	97706	.	+	.	ID=IALE00000025322;Parent=IALM00000008344
contig_000118	AUGUSTUS	exon	97781	97934	.	+	.	ID=IALE00000025323;Parent=IALM00000008344
contig_000118	AUGUSTUS	exon	98017	98471	.	+	.	ID=IALE00000025324;Parent=IALM00000008344
contig_000118	AUGUSTUS	CDS	96829	96889	1	+	0	ID=IALC00000025319;Parent=IALM00000008344
contig_000118	AUGUSTUS	CDS	96944	97351	1	+	2	ID=IALC00000025320;Parent=IALM00000008344
contig_000118	AUGUSTUS	CDS	97419	97460	0.95	+	2	ID=IALC00000025321;Parent=IALM00000008344
contig_000118	AUGUSTUS	CDS	97522	97706	1	+	2	ID=IALC00000025322;Parent=IALM00000008344
contig_000118	AUGUSTUS	CDS	97781	97934	1	+	0	ID=IALC00000025323;Parent=IALM00000008344
contig_000118	AUGUSTUS	CDS	98017	98471	1	+	2	ID=IALC00000025324;Parent=IALM00000008344
contig_000118	AUGUSTUS	intron	96890	96943	1	+	.	ID=IALI00000016987;Parent=IALM00000008344
contig_000118	AUGUSTUS	intron	97352	97418	0.95	+	.	ID=IALI00000016988;Parent=IALM00000008344
contig_000118	AUGUSTUS	intron	97461	97521	1	+	.	ID=IALI00000016989;Parent=IALM00000008344
contig_000118	AUGUSTUS	intron	97707	97780	1	+	.	ID=IALI00000016990;Parent=IALM00000008344
contig_000118	AUGUSTUS	intron	97935	98016	1	+	.	ID=IALI00000016991;Parent=IALM00000008344
contig_000118	AUGUSTUS	start_codon	96829	96831	.	+	0	ID=IALS00000008325;Parent=IALM00000008344
contig_000118	AUGUSTUS	stop_codon	98469	98471	.	+	0	ID=IALST00000008333;Parent=IALM00000008344
contig_000118	AUGUSTUS	gene	174886	175245	.	+	.	ID=IAL_07432
contig_000118	AUGUSTUS	mRNA	174886	175245	0.92	+	.	ID=IALM00000008345;Parent=IAL_07432
contig_000118	AUGUSTUS	exon	174886	175245	.	+	.	ID=IALE00000025325;Parent=IALM00000008345
contig_000118	AUGUSTUS	CDS	174886	175245	0.92	+	0	ID=IALC00000025325;Parent=IALM00000008345
contig_000118	AUGUSTUS	start_codon	174886	174888	.	+	0	ID=IALS00000008326;Parent=IALM00000008345
contig_000118	AUGUSTUS	stop_codon	175243	175245	.	+	0	ID=IALST00000008334;Parent=IALM00000008345
contig_000118	AUGUSTUS	gene	217035	218733	.	+	.	ID=IAL_07433
contig_000118	AUGUSTUS	mRNA	217035	218211	0.3	+	.	ID=IALM00000008346;Parent=IAL_07433;Dbxref=InterPro:IPR001584,InterPro:IPR039537,InterPro:IPR012337,InterPro:IPR036397;gO_terms=GO:0015074,GO:0003676;desc=gag-polypeptide of LTR copia-type
contig_000118	AUGUSTUS	exon	217035	217191	.	+	.	ID=IALE00000025326;Parent=IALM00000008346
contig_000118	AUGUSTUS	exon	217940	218211	.	+	.	ID=IALE00000025327;Parent=IALM00000008346
contig_000118	AUGUSTUS	CDS	217035	217191	0.65	+	0	ID=IALC00000025326;Parent=IALM00000008346
contig_000118	AUGUSTUS	CDS	217940	218211	0.42	+	2	ID=IALC00000025327;Parent=IALM00000008346
contig_000118	AUGUSTUS	intron	217192	217939	0.47	+	.	ID=IALI00000016992;Parent=IALM00000008346
contig_000118	AUGUSTUS	start_codon	217035	217037	.	+	0	ID=IALS00000008327;Parent=IALM00000008346
contig_000118	AUGUSTUS	stop_codon	218209	218211	.	+	0	ID=IALST00000008335;Parent=IALM00000008346
contig_000118	AUGUSTUS	mRNA	217035	218733	0.61	+	.	ID=IALM00000008347;Parent=IAL_07433
contig_000118	AUGUSTUS	exon	217035	217191	.	+	.	ID=IALE00000025328;Parent=IALM00000008347
contig_000118	AUGUSTUS	exon	218597	218733	.	+	.	ID=IALE00000025329;Parent=IALM00000008347
contig_000118	AUGUSTUS	CDS	217035	217191	0.67	+	0	ID=IALC00000025328;Parent=IALM00000008347
contig_000118	AUGUSTUS	CDS	218597	218733	0.89	+	2	ID=IALC00000025329;Parent=IALM00000008347
contig_000118	AUGUSTUS	intron	217192	218596	0.61	+	.	ID=IALI00000016993;Parent=IALM00000008347
contig_000118	AUGUSTUS	start_codon	217035	217037	.	+	0	ID=IALS00000008328;Parent=IALM00000008347
contig_000118	AUGUSTUS	stop_codon	218731	218733	.	+	0	ID=IALST00000008336;Parent=IALM00000008347
contig_000118	AUGUSTUS	gene	266124	271357	.	-	.	ID=IAL_07434
contig_000118	AUGUSTUS	mRNA	266124	271357	0.4	-	.	ID=IALM00000008348;Parent=IAL_07434
contig_000118	AUGUSTUS	exon	266124	266186	.	-	.	ID=IALE00000025330;Parent=IALM00000008348
contig_000118	AUGUSTUS	exon	270803	271357	.	-	.	ID=IALE00000025331;Parent=IALM00000008348
contig_000118	AUGUSTUS	CDS	266124	266186	0.48	-	0	ID=IALC00000025330;Parent=IALM00000008348
contig_000118	AUGUSTUS	CDS	270803	271357	0.67	-	0	ID=IALC00000025331;Parent=IALM00000008348
contig_000118	AUGUSTUS	intron	266187	270802	0.43	-	.	ID=IALI00000016994;Parent=IALM00000008348
contig_000118	AUGUSTUS	start_codon	271355	271357	.	-	0	ID=IALS00000008329;Parent=IALM00000008348
contig_000118	AUGUSTUS	stop_codon	266124	266126	.	-	0	ID=IALST00000008337;Parent=IALM00000008348
contig_000118	AUGUSTUS	gene	278454	279709	.	+	.	ID=IAL_07435
contig_000118	AUGUSTUS	mRNA	278454	279709	0.76	+	.	ID=IALM00000008349;Parent=IAL_07435;Dbxref=InterPro:IPR045249,InterPro:IPR027806;desc=DDE superfamily endonuclease
contig_000118	AUGUSTUS	exon	278454	278699	.	+	.	ID=IALE00000025332;Parent=IALM00000008349
contig_000118	AUGUSTUS	exon	278805	279058	.	+	.	ID=IALE00000025333;Parent=IALM00000008349
contig_000118	AUGUSTUS	exon	279127	279709	.	+	.	ID=IALE00000025334;Parent=IALM00000008349
contig_000118	AUGUSTUS	CDS	278454	278699	0.76	+	0	ID=IALC00000025332;Parent=IALM00000008349
contig_000118	AUGUSTUS	CDS	278805	279058	1	+	0	ID=IALC00000025333;Parent=IALM00000008349
contig_000118	AUGUSTUS	CDS	279127	279709	1	+	1	ID=IALC00000025334;Parent=IALM00000008349
contig_000118	AUGUSTUS	intron	278700	278804	1	+	.	ID=IALI00000016995;Parent=IALM00000008349
contig_000118	AUGUSTUS	intron	279059	279126	1	+	.	ID=IALI00000016996;Parent=IALM00000008349
contig_000118	AUGUSTUS	start_codon	278454	278456	.	+	0	ID=IALS00000008330;Parent=IALM00000008349
contig_000118	AUGUSTUS	stop_codon	279707	279709	.	+	0	ID=IALST00000008338;Parent=IALM00000008349
contig_000118	AUGUSTUS	gene	280454	290549	.	-	.	ID=IAL_07436
contig_000118	AUGUSTUS	mRNA	280454	290549	0.17	-	.	ID=IALM00000008350;Parent=IAL_07436
contig_000118	AUGUSTUS	exon	280454	280765	.	-	.	ID=IALE00000025335;Parent=IALM00000008350
contig_000118	AUGUSTUS	exon	280827	280956	.	-	.	ID=IALE00000025336;Parent=IALM00000008350
contig_000118	AUGUSTUS	exon	281009	281046	.	-	.	ID=IALE00000025337;Parent=IALM00000008350
contig_000118	AUGUSTUS	exon	281162	281296	.	-	.	ID=IALE00000025338;Parent=IALM00000008350
contig_000118	AUGUSTUS	exon	289482	290549	.	-	.	ID=IALE00000025339;Parent=IALM00000008350
contig_000118	AUGUSTUS	CDS	280454	280765	0.56	-	0	ID=IALC00000025335;Parent=IALM00000008350
contig_000118	AUGUSTUS	CDS	280827	280956	1	-	1	ID=IALC00000025336;Parent=IALM00000008350
contig_000118	AUGUSTUS	CDS	281009	281046	0.95	-	0	ID=IALC00000025337;Parent=IALM00000008350
contig_000118	AUGUSTUS	CDS	281162	281296	0.76	-	0	ID=IALC00000025338;Parent=IALM00000008350
contig_000118	AUGUSTUS	CDS	289482	290549	0.36	-	0	ID=IALC00000025339;Parent=IALM00000008350
contig_000118	AUGUSTUS	intron	280766	280826	1	-	.	ID=IALI00000016997;Parent=IALM00000008350
contig_000118	AUGUSTUS	intron	280957	281008	1	-	.	ID=IALI00000016998;Parent=IALM00000008350
contig_000118	AUGUSTUS	intron	281047	281161	0.76	-	.	ID=IALI00000016999;Parent=IALM00000008350
contig_000118	AUGUSTUS	intron	281297	289481	0.6	-	.	ID=IALI00000017000;Parent=IALM00000008350
contig_000118	AUGUSTUS	start_codon	290547	290549	.	-	0	ID=IALS00000008331;Parent=IALM00000008350
contig_000118	AUGUSTUS	stop_codon	280454	280456	.	-	0	ID=IALST00000008339;Parent=IALM00000008350
contig_000118	AUGUSTUS	gene	303646	329214	.	+	.	ID=IAL_07437
contig_000118	AUGUSTUS	mRNA	303646	329214	1	+	.	ID=IALM00000008351;Parent=IAL_07437;Dbxref=InterPro:IPR019141;desc=Uncharacterized conserved protein (DUF2045)
contig_000118	AUGUSTUS	exon	303646	303760	.	+	.	ID=IALE00000025340;Parent=IALM00000008351
contig_000118	AUGUSTUS	exon	312719	312885	.	+	.	ID=IALE00000025341;Parent=IALM00000008351
contig_000118	AUGUSTUS	exon	312954	313235	.	+	.	ID=IALE00000025342;Parent=IALM00000008351
contig_000118	AUGUSTUS	exon	313295	313435	.	+	.	ID=IALE00000025343;Parent=IALM00000008351
contig_000118	AUGUSTUS	exon	313503	313684	.	+	.	ID=IALE00000025344;Parent=IALM00000008351
contig_000118	AUGUSTUS	exon	313743	313990	.	+	.	ID=IALE00000025345;Parent=IALM00000008351
contig_000118	AUGUSTUS	exon	321805	323382	.	+	.	ID=IALE00000025346;Parent=IALM00000008351
contig_000118	AUGUSTUS	exon	323493	323642	.	+	.	ID=IALE00000025347;Parent=IALM00000008351
contig_000118	AUGUSTUS	exon	329174	329214	.	+	.	ID=IALE00000025348;Parent=IALM00000008351
contig_000118	AUGUSTUS	CDS	303646	303760	1	+	0	ID=IALC00000025340;Parent=IALM00000008351
contig_000118	AUGUSTUS	CDS	312719	312885	1	+	2	ID=IALC00000025341;Parent=IALM00000008351
contig_000118	AUGUSTUS	CDS	312954	313235	1	+	0	ID=IALC00000025342;Parent=IALM00000008351
contig_000118	AUGUSTUS	CDS	313295	313435	1	+	0	ID=IALC00000025343;Parent=IALM00000008351
contig_000118	AUGUSTUS	CDS	313503	313684	1	+	0	ID=IALC00000025344;Parent=IALM00000008351
contig_000118	AUGUSTUS	CDS	313743	313990	1	+	1	ID=IALC00000025345;Parent=IALM00000008351
contig_000118	AUGUSTUS	CDS	321805	323382	1	+	2	ID=IALC00000025346;Parent=IALM00000008351
contig_000118	AUGUSTUS	CDS	323493	323642	1	+	2	ID=IALC00000025347;Parent=IALM00000008351
contig_000118	AUGUSTUS	CDS	329174	329214	1	+	2	ID=IALC00000025348;Parent=IALM00000008351
contig_000118	AUGUSTUS	intron	303761	312718	1	+	.	ID=IALI00000017001;Parent=IALM00000008351
contig_000118	AUGUSTUS	intron	312886	312953	1	+	.	ID=IALI00000017002;Parent=IALM00000008351
contig_000118	AUGUSTUS	intron	313236	313294	1	+	.	ID=IALI00000017003;Parent=IALM00000008351
contig_000118	AUGUSTUS	intron	313436	313502	1	+	.	ID=IALI00000017004;Parent=IALM00000008351
contig_000118	AUGUSTUS	intron	313685	313742	1	+	.	ID=IALI00000017005;Parent=IALM00000008351
contig_000118	AUGUSTUS	intron	313991	321804	1	+	.	ID=IALI00000017006;Parent=IALM00000008351
contig_000118	AUGUSTUS	intron	323383	323492	1	+	.	ID=IALI00000017007;Parent=IALM00000008351
contig_000118	AUGUSTUS	intron	323643	329173	1	+	.	ID=IALI00000017008;Parent=IALM00000008351
contig_000118	AUGUSTUS	start_codon	303646	303648	.	+	0	ID=IALS00000008332;Parent=IALM00000008351
contig_000118	AUGUSTUS	stop_codon	329212	329214	.	+	0	ID=IALST00000008340;Parent=IALM00000008351
contig_000118	AUGUSTUS	gene	354027	366999	.	-	.	ID=IAL_07438
contig_000118	AUGUSTUS	mRNA	354027	366999	1	-	.	ID=IALM00000008352;Parent=IAL_07438;Dbxref=InterPro:IPR050331,InterPro:IPR013087,InterPro:IPR036236;gO_terms=GO:0000003,GO:0000280,GO:0005575,GO:0005622,GO:0005623,GO:0005694,GO:0006996,GO:0007049,GO:0007059,GO:0007060,GO:0007127,GO:0007140,GO:0007141,GO:0007276,GO:0008150,GO:0009987,GO:0016043,GO:0019953,GO:0022402,GO:0022412,GO:0022414,GO:0030849,GO:0032501,GO:0032504,GO:0043226,GO:0043228,GO:0043229,GO:0043232,GO:0044424,GO:0044464,GO:0044703,GO:0045132,GO:0048232,GO:0048285,GO:0048609,GO:0051304,GO:0051307,GO:0051308,GO:0051321,GO:0051704,GO:0061982,GO:0071840,GO:0098813,GO:0140013,GO:1903046;desc=Specifically required in males for proper segregation of autosomal bivalents at meiosis I. Expression is required in the male germ line prior to spermatocyte stage S4. May have a role as a bridging molecule maintaining adhesion to hold autosome bivalents together via heterochromatic connections
contig_000118	AUGUSTUS	exon	354027	354842	.	-	.	ID=IALE00000025349;Parent=IALM00000008352
contig_000118	AUGUSTUS	exon	354911	355225	.	-	.	ID=IALE00000025350;Parent=IALM00000008352
contig_000118	AUGUSTUS	exon	363430	366999	.	-	.	ID=IALE00000025351;Parent=IALM00000008352
contig_000118	AUGUSTUS	CDS	354027	354842	1	-	0	ID=IALC00000025349;Parent=IALM00000008352
contig_000118	AUGUSTUS	CDS	354911	355225	1	-	0	ID=IALC00000025350;Parent=IALM00000008352
contig_000118	AUGUSTUS	CDS	363430	366999	1	-	0	ID=IALC00000025351;Parent=IALM00000008352
contig_000118	AUGUSTUS	intron	354843	354910	1	-	.	ID=IALI00000017009;Parent=IALM00000008352
contig_000118	AUGUSTUS	intron	355226	363429	1	-	.	ID=IALI00000017010;Parent=IALM00000008352
contig_000118	AUGUSTUS	start_codon	366997	366999	.	-	0	ID=IALS00000008333;Parent=IALM00000008352
contig_000118	AUGUSTUS	stop_codon	354027	354029	.	-	0	ID=IALST00000008341;Parent=IALM00000008352
contig_000118	AUGUSTUS	mRNA	354027	366999	0.61	-	.	ID=IALM00000008353;Parent=IAL_07438;Dbxref=InterPro:IPR013087,InterPro:IPR050331;gO_terms=GO:0000003,GO:0000280,GO:0005575,GO:0005622,GO:0005623,GO:0005694,GO:0006996,GO:0007049,GO:0007059,GO:0007060,GO:0007127,GO:0007140,GO:0007141,GO:0007276,GO:0008150,GO:0009987,GO:0016043,GO:0019953,GO:0022402,GO:0022412,GO:0022414,GO:0030849,GO:0032501,GO:0032504,GO:0043226,GO:0043228,GO:0043229,GO:0043232,GO:0044424,GO:0044464,GO:0044703,GO:0045132,GO:0048232,GO:0048285,GO:0048609,GO:0051304,GO:0051307,GO:0051308,GO:0051321,GO:0051704,GO:0061982,GO:0071840,GO:0098813,GO:0140013,GO:1903046;desc=Specifically required in males for proper segregation of autosomal bivalents at meiosis I. Expression is required in the male germ line prior to spermatocyte stage S4. May have a role as a bridging molecule maintaining adhesion to hold autosome bivalents together via heterochromatic connections
contig_000118	AUGUSTUS	exon	354027	354335	.	-	.	ID=IALE00000025352;Parent=IALM00000008353
contig_000118	AUGUSTUS	exon	354411	354842	.	-	.	ID=IALE00000025353;Parent=IALM00000008353
contig_000118	AUGUSTUS	exon	354911	355225	.	-	.	ID=IALE00000025354;Parent=IALM00000008353
contig_000118	AUGUSTUS	exon	363430	366999	.	-	.	ID=IALE00000025355;Parent=IALM00000008353
contig_000118	AUGUSTUS	CDS	354027	354335	0.61	-	0	ID=IALC00000025352;Parent=IALM00000008353
contig_000118	AUGUSTUS	CDS	354411	354842	0.62	-	0	ID=IALC00000025353;Parent=IALM00000008353
contig_000118	AUGUSTUS	CDS	354911	355225	1	-	0	ID=IALC00000025354;Parent=IALM00000008353
contig_000118	AUGUSTUS	CDS	363430	366999	1	-	0	ID=IALC00000025355;Parent=IALM00000008353
contig_000118	AUGUSTUS	intron	354336	354410	0.62	-	.	ID=IALI00000017011;Parent=IALM00000008353
contig_000118	AUGUSTUS	intron	354843	354910	1	-	.	ID=IALI00000017012;Parent=IALM00000008353
contig_000118	AUGUSTUS	intron	355226	363429	1	-	.	ID=IALI00000017013;Parent=IALM00000008353
contig_000118	AUGUSTUS	start_codon	366997	366999	.	-	0	ID=IALS00000008334;Parent=IALM00000008353
contig_000118	AUGUSTUS	stop_codon	354027	354029	.	-	0	ID=IALST00000008342;Parent=IALM00000008353
contig_000118	AUGUSTUS	gene	373976	377380	.	+	.	ID=IAL_07439
contig_000118	AUGUSTUS	mRNA	373976	377380	0.8	+	.	ID=IALM00000008354;Parent=IAL_07439;Dbxref=InterPro:IPR036383,InterPro:IPR044004,InterPro:IPR002223,InterPro:IPR000884,InterPro:IPR038678,InterPro:IPR036880,InterPro:IPR020901,InterPro:IPR002861,InterPro:IPR009465,InterPro:IPR051418,InterPro:IPR042307;gO_terms=GO:0000902,GO:0000904,GO:0005575,GO:0005576,GO:0005604,GO:0005622,GO:0005623,GO:0005737,GO:0005783,GO:0005788,GO:0006928,GO:0006935,GO:0007155,GO:0007275,GO:0007399,GO:0007409,GO:0007411,GO:0007413,GO:0007517,GO:0008037,GO:0008038,GO:0008045,GO:0008150,GO:0009605,GO:0009653,GO:0009987,GO:0012505,GO:0016043,GO:0016203,GO:0022008,GO:0022610,GO:0030016,GO:0030017,GO:0030030,GO:0030154,GO:0030182,GO:0031012,GO:0031175,GO:0031430,GO:0031672,GO:0031974,GO:0032501,GO:0032502,GO:0032989,GO:0032990,GO:0033563,GO:0033627,GO:0040011,GO:0042221,GO:0042330,GO:0043226,GO:0043227,GO:0043228,GO:0043229,GO:0043231,GO:0043232,GO:0043233,GO:0043292,GO:0044421,GO:0044422,GO:0044424,GO:0044432,GO:0044444,GO:0044446,GO:0044449,GO:0044464,GO:0048468,GO:0048513,GO:0048666,GO:0048667,GO:0048699,GO:0048731,GO:0048812,GO:0048856,GO:0048858,GO:0048869,GO:0050896,GO:0055120,GO:0060538,GO:0061061,GO:0061564,GO:0062023,GO:0070013,GO:0071840,GO:0097485,GO:0099080,GO:0099081,GO:0099512,GO:0106030,GO:0120036,GO:0120039-GO:0004867;desc=Serine-type endopeptidase inhibitor activity
contig_000118	AUGUSTUS	exon	373976	374057	.	+	.	ID=IALE00000025356;Parent=IALM00000008354
contig_000118	AUGUSTUS	exon	374520	374914	.	+	.	ID=IALE00000025357;Parent=IALM00000008354
contig_000118	AUGUSTUS	exon	375427	376114	.	+	.	ID=IALE00000025358;Parent=IALM00000008354
contig_000118	AUGUSTUS	exon	376170	376341	.	+	.	ID=IALE00000025359;Parent=IALM00000008354
contig_000118	AUGUSTUS	exon	376414	376880	.	+	.	ID=IALE00000025360;Parent=IALM00000008354
contig_000118	AUGUSTUS	exon	376938	377380	.	+	.	ID=IALE00000025361;Parent=IALM00000008354
contig_000118	AUGUSTUS	CDS	373976	374057	0.8	+	0	ID=IALC00000025356;Parent=IALM00000008354
contig_000118	AUGUSTUS	CDS	374520	374914	1	+	2	ID=IALC00000025357;Parent=IALM00000008354
contig_000118	AUGUSTUS	CDS	375427	376114	1	+	0	ID=IALC00000025358;Parent=IALM00000008354
contig_000118	AUGUSTUS	CDS	376170	376341	1	+	2	ID=IALC00000025359;Parent=IALM00000008354
contig_000118	AUGUSTUS	CDS	376414	376880	1	+	1	ID=IALC00000025360;Parent=IALM00000008354
contig_000118	AUGUSTUS	CDS	376938	377380	1	+	2	ID=IALC00000025361;Parent=IALM00000008354
contig_000118	AUGUSTUS	intron	374058	374519	0.91	+	.	ID=IALI00000017014;Parent=IALM00000008354
contig_000118	AUGUSTUS	intron	374915	375426	1	+	.	ID=IALI00000017015;Parent=IALM00000008354
contig_000118	AUGUSTUS	intron	376115	376169	1	+	.	ID=IALI00000017016;Parent=IALM00000008354
contig_000118	AUGUSTUS	intron	376342	376413	1	+	.	ID=IALI00000017017;Parent=IALM00000008354
contig_000118	AUGUSTUS	intron	376881	376937	1	+	.	ID=IALI00000017018;Parent=IALM00000008354
contig_000118	AUGUSTUS	start_codon	373976	373978	.	+	0	ID=IALS00000008335;Parent=IALM00000008354
contig_000118	AUGUSTUS	stop_codon	377378	377380	.	+	0	ID=IALST00000008343;Parent=IALM00000008354
contig_000118	AUGUSTUS	gene	380495	385759	.	-	.	ID=IAL_07440
contig_000118	AUGUSTUS	mRNA	380495	385759	0.97	-	.	ID=IALM00000008355;Parent=IAL_07440;Dbxref=InterPro:IPR000175,InterPro:IPR037272;gO_terms=GO:0003333,GO:0003674,GO:0005215,GO:0005326,GO:0005342,GO:0005416,GO:0005575,GO:0005623,GO:0005886,GO:0005887,GO:0006810,GO:0006811,GO:0006812,GO:0006820,GO:0006836,GO:0006865,GO:0007610,GO:0007632,GO:0008150,GO:0008324,GO:0008509,GO:0008514,GO:0009314,GO:0009416,GO:0009628,GO:0015075,GO:0015171,GO:0015291,GO:0015293,GO:0015294,GO:0015318,GO:0015711,GO:0015849,GO:0016020,GO:0016021,GO:0022804,GO:0022857,GO:0022890,GO:0031224,GO:0031226,GO:0032501,GO:0034220,GO:0044425,GO:0044459,GO:0044464,GO:0046942,GO:0046943,GO:0050896,GO:0051179,GO:0051234,GO:0055085,GO:0071702,GO:0071705,GO:0071944,GO:0098655,GO:0098656,GO:1903825,GO:1905039-GO:0016020;desc=Belongs to the sodium neurotransmitter symporter (SNF) (TC 2.A.22) family
contig_000118	AUGUSTUS	exon	380495	380745	.	-	.	ID=IALE00000025362;Parent=IALM00000008355
contig_000118	AUGUSTUS	exon	380881	381057	.	-	.	ID=IALE00000025363;Parent=IALM00000008355
contig_000118	AUGUSTUS	exon	381233	381509	.	-	.	ID=IALE00000025364;Parent=IALM00000008355
contig_000118	AUGUSTUS	exon	381566	381755	.	-	.	ID=IALE00000025365;Parent=IALM00000008355
contig_000118	AUGUSTUS	exon	385719	385759	.	-	.	ID=IALE00000025366;Parent=IALM00000008355
contig_000118	AUGUSTUS	CDS	380495	380745	1	-	2	ID=IALC00000025362;Parent=IALM00000008355
contig_000118	AUGUSTUS	CDS	380881	381057	1	-	2	ID=IALC00000025363;Parent=IALM00000008355
contig_000118	AUGUSTUS	CDS	381233	381509	1	-	0	ID=IALC00000025364;Parent=IALM00000008355
contig_000118	AUGUSTUS	CDS	381566	381755	1	-	1	ID=IALC00000025365;Parent=IALM00000008355
contig_000118	AUGUSTUS	CDS	385719	385759	0.97	-	0	ID=IALC00000025366;Parent=IALM00000008355
contig_000118	AUGUSTUS	intron	380746	380880	1	-	.	ID=IALI00000017019;Parent=IALM00000008355
contig_000118	AUGUSTUS	intron	381058	381232	1	-	.	ID=IALI00000017020;Parent=IALM00000008355
contig_000118	AUGUSTUS	intron	381510	381565	1	-	.	ID=IALI00000017021;Parent=IALM00000008355
contig_000118	AUGUSTUS	intron	381756	385718	1	-	.	ID=IALI00000017022;Parent=IALM00000008355
contig_000118	AUGUSTUS	start_codon	385757	385759	.	-	0	ID=IALS00000008336;Parent=IALM00000008355
contig_000118	AUGUSTUS	stop_codon	380495	380497	.	-	0	ID=IALST00000008344;Parent=IALM00000008355
contig_000118	AUGUSTUS	gene	386393	387529	.	-	.	ID=IAL_07441
contig_000118	AUGUSTUS	mRNA	386393	387529	0.76	-	.	ID=IALM00000008356;Parent=IAL_07441;Dbxref=InterPro:IPR009057,InterPro:IPR038717,InterPro:IPR036397;gO_terms=GO:0003676;desc=DDE superfamily endonuclease
contig_000118	AUGUSTUS	exon	386393	386718	.	-	.	ID=IALE00000025367;Parent=IALM00000008356
contig_000118	AUGUSTUS	exon	386801	387334	.	-	.	ID=IALE00000025368;Parent=IALM00000008356
contig_000118	AUGUSTUS	exon	387397	387529	.	-	.	ID=IALE00000025369;Parent=IALM00000008356
contig_000118	AUGUSTUS	CDS	386393	386718	0.77	-	2	ID=IALC00000025367;Parent=IALM00000008356
contig_000118	AUGUSTUS	CDS	386801	387334	0.95	-	2	ID=IALC00000025368;Parent=IALM00000008356
contig_000118	AUGUSTUS	CDS	387397	387529	1	-	0	ID=IALC00000025369;Parent=IALM00000008356
contig_000118	AUGUSTUS	intron	386719	386800	0.76	-	.	ID=IALI00000017023;Parent=IALM00000008356
contig_000118	AUGUSTUS	intron	387335	387396	1	-	.	ID=IALI00000017024;Parent=IALM00000008356
contig_000118	AUGUSTUS	start_codon	387527	387529	.	-	0	ID=IALS00000008337;Parent=IALM00000008356
contig_000118	AUGUSTUS	stop_codon	386393	386395	.	-	0	ID=IALST00000008345;Parent=IALM00000008356
contig_000118	AUGUSTUS	gene	387824	390312	.	-	.	ID=IAL_07442
contig_000118	AUGUSTUS	mRNA	387824	390312	0.54	-	.	ID=IALM00000008357;Parent=IAL_07442;Dbxref=InterPro:IPR000175,InterPro:IPR037272;gO_terms=GO:0003333,GO:0003674,GO:0005215,GO:0005326,GO:0005342,GO:0005416,GO:0005575,GO:0005623,GO:0005886,GO:0005887,GO:0006810,GO:0006811,GO:0006812,GO:0006820,GO:0006836,GO:0006865,GO:0007610,GO:0007632,GO:0008150,GO:0008324,GO:0008509,GO:0008514,GO:0009314,GO:0009416,GO:0009628,GO:0015075,GO:0015171,GO:0015291,GO:0015293,GO:0015294,GO:0015318,GO:0015711,GO:0015849,GO:0016020,GO:0016021,GO:0022804,GO:0022857,GO:0022890,GO:0031224,GO:0031226,GO:0032501,GO:0034220,GO:0044425,GO:0044459,GO:0044464,GO:0046942,GO:0046943,GO:0050896,GO:0051179,GO:0051234,GO:0055085,GO:0071702,GO:0071705,GO:0071944,GO:0098655,GO:0098656,GO:1903825,GO:1905039-GO:0016020;desc=Belongs to the sodium neurotransmitter symporter (SNF) (TC 2.A.22) family
contig_000118	AUGUSTUS	exon	387824	387829	.	-	.	ID=IALE00000025370;Parent=IALM00000008357
contig_000118	AUGUSTUS	exon	388256	388526	.	-	.	ID=IALE00000025371;Parent=IALM00000008357
contig_000118	AUGUSTUS	exon	388695	388923	.	-	.	ID=IALE00000025372;Parent=IALM00000008357
contig_000118	AUGUSTUS	exon	389627	389921	.	-	.	ID=IALE00000025373;Parent=IALM00000008357
contig_000118	AUGUSTUS	exon	390091	390312	.	-	.	ID=IALE00000025374;Parent=IALM00000008357
contig_000118	AUGUSTUS	CDS	387824	387829	0.54	-	0	ID=IALC00000025370;Parent=IALM00000008357
contig_000118	AUGUSTUS	CDS	388256	388526	1	-	1	ID=IALC00000025371;Parent=IALM00000008357
contig_000118	AUGUSTUS	CDS	388695	388923	1	-	2	ID=IALC00000025372;Parent=IALM00000008357
contig_000118	AUGUSTUS	CDS	389627	389921	1	-	0	ID=IALC00000025373;Parent=IALM00000008357
contig_000118	AUGUSTUS	CDS	390091	390312	1	-	0	ID=IALC00000025374;Parent=IALM00000008357
contig_000118	AUGUSTUS	intron	387830	388255	0.54	-	.	ID=IALI00000017025;Parent=IALM00000008357
contig_000118	AUGUSTUS	intron	388527	388694	1	-	.	ID=IALI00000017026;Parent=IALM00000008357
contig_000118	AUGUSTUS	intron	388924	389626	1	-	.	ID=IALI00000017027;Parent=IALM00000008357
contig_000118	AUGUSTUS	intron	389922	390090	1	-	.	ID=IALI00000017028;Parent=IALM00000008357
contig_000118	AUGUSTUS	start_codon	390310	390312	.	-	0	ID=IALS00000008338;Parent=IALM00000008357
contig_000118	AUGUSTUS	stop_codon	387824	387826	.	-	0	ID=IALST00000008346;Parent=IALM00000008357
contig_000118	AUGUSTUS	gene	432740	445200	.	+	.	ID=IAL_07443
contig_000118	AUGUSTUS	mRNA	432740	445200	0.59	+	.	ID=IALM00000008358;Parent=IAL_07443;Dbxref=InterPro:IPR000175,InterPro:IPR037272;gO_terms=GO:0003333,GO:0003674,GO:0005215,GO:0005326,GO:0005342,GO:0005416,GO:0005575,GO:0005623,GO:0005886,GO:0005887,GO:0006810,GO:0006811,GO:0006812,GO:0006820,GO:0006836,GO:0006865,GO:0007610,GO:0007632,GO:0008150,GO:0008324,GO:0008509,GO:0008514,GO:0009314,GO:0009416,GO:0009628,GO:0015075,GO:0015171,GO:0015291,GO:0015293,GO:0015294,GO:0015318,GO:0015711,GO:0015849,GO:0016020,GO:0016021,GO:0022804,GO:0022857,GO:0022890,GO:0031224,GO:0031226,GO:0032501,GO:0034220,GO:0044425,GO:0044459,GO:0044464,GO:0046942,GO:0046943,GO:0050896,GO:0051179,GO:0051234,GO:0055085,GO:0071702,GO:0071705,GO:0071944,GO:0098655,GO:0098656,GO:1903825,GO:1905039-GO:0016020;desc=Belongs to the sodium neurotransmitter symporter (SNF) (TC 2.A.22) family
contig_000118	AUGUSTUS	exon	432740	432781	.	+	.	ID=IALE00000025375;Parent=IALM00000008358
contig_000118	AUGUSTUS	exon	432859	433147	.	+	.	ID=IALE00000025376;Parent=IALM00000008358
contig_000118	AUGUSTUS	exon	433206	433440	.	+	.	ID=IALE00000025377;Parent=IALM00000008358
contig_000118	AUGUSTUS	exon	439626	440000	.	+	.	ID=IALE00000025378;Parent=IALM00000008358
contig_000118	AUGUSTUS	exon	444446	444635	.	+	.	ID=IALE00000025379;Parent=IALM00000008358
contig_000118	AUGUSTUS	exon	445084	445200	.	+	.	ID=IALE00000025380;Parent=IALM00000008358
contig_000118	AUGUSTUS	CDS	432740	432781	0.59	+	0	ID=IALC00000025375;Parent=IALM00000008358
contig_000118	AUGUSTUS	CDS	432859	433147	1	+	0	ID=IALC00000025376;Parent=IALM00000008358
contig_000118	AUGUSTUS	CDS	433206	433440	1	+	2	ID=IALC00000025377;Parent=IALM00000008358
contig_000118	AUGUSTUS	CDS	439626	440000	1	+	1	ID=IALC00000025378;Parent=IALM00000008358
contig_000118	AUGUSTUS	CDS	444446	444635	1	+	1	ID=IALC00000025379;Parent=IALM00000008358
contig_000118	AUGUSTUS	CDS	445084	445200	1	+	0	ID=IALC00000025380;Parent=IALM00000008358
contig_000118	AUGUSTUS	intron	432782	432858	0.59	+	.	ID=IALI00000017029;Parent=IALM00000008358
contig_000118	AUGUSTUS	intron	433148	433205	1	+	.	ID=IALI00000017030;Parent=IALM00000008358
contig_000118	AUGUSTUS	intron	433441	439625	1	+	.	ID=IALI00000017031;Parent=IALM00000008358
contig_000118	AUGUSTUS	intron	440001	444445	1	+	.	ID=IALI00000017032;Parent=IALM00000008358
contig_000118	AUGUSTUS	intron	444636	445083	1	+	.	ID=IALI00000017033;Parent=IALM00000008358
contig_000118	AUGUSTUS	start_codon	432740	432742	.	+	0	ID=IALS00000008339;Parent=IALM00000008358
contig_000118	AUGUSTUS	stop_codon	445198	445200	.	+	0	ID=IALST00000008347;Parent=IALM00000008358
contig_000118	AUGUSTUS	gene	445246	445892	.	+	.	ID=IAL_07444
contig_000118	AUGUSTUS	mRNA	445246	445892	0.97	+	.	ID=IALM00000008359;Parent=IAL_07444;Dbxref=InterPro:IPR000175,InterPro:IPR037272;gO_terms=GO:0003333,GO:0003674,GO:0005215,GO:0005326,GO:0005342,GO:0005416,GO:0005575,GO:0005623,GO:0005886,GO:0005887,GO:0006810,GO:0006811,GO:0006812,GO:0006820,GO:0006836,GO:0006865,GO:0007610,GO:0007632,GO:0008150,GO:0008324,GO:0008509,GO:0008514,GO:0009314,GO:0009416,GO:0009628,GO:0015075,GO:0015171,GO:0015291,GO:0015293,GO:0015294,GO:0015318,GO:0015711,GO:0015849,GO:0016020,GO:0016021,GO:0022804,GO:0022857,GO:0022890,GO:0031224,GO:0031226,GO:0032501,GO:0034220,GO:0044425,GO:0044459,GO:0044464,GO:0046942,GO:0046943,GO:0050896,GO:0051179,GO:0051234,GO:0055085,GO:0071702,GO:0071705,GO:0071944,GO:0098655,GO:0098656,GO:1903825,GO:1905039-GO:0016020;desc=Belongs to the sodium neurotransmitter symporter (SNF) (TC 2.A.22) family
contig_000118	AUGUSTUS	exon	445246	445360	.	+	.	ID=IALE00000025381;Parent=IALM00000008359
contig_000118	AUGUSTUS	exon	445421	445597	.	+	.	ID=IALE00000025382;Parent=IALM00000008359
contig_000118	AUGUSTUS	exon	445648	445892	.	+	.	ID=IALE00000025383;Parent=IALM00000008359
contig_000118	AUGUSTUS	CDS	445246	445360	0.97	+	0	ID=IALC00000025381;Parent=IALM00000008359
contig_000118	AUGUSTUS	CDS	445421	445597	1	+	2	ID=IALC00000025382;Parent=IALM00000008359
contig_000118	AUGUSTUS	CDS	445648	445892	1	+	2	ID=IALC00000025383;Parent=IALM00000008359
contig_000118	AUGUSTUS	intron	445361	445420	1	+	.	ID=IALI00000017034;Parent=IALM00000008359
contig_000118	AUGUSTUS	intron	445598	445647	1	+	.	ID=IALI00000017035;Parent=IALM00000008359
contig_000118	AUGUSTUS	start_codon	445246	445248	.	+	0	ID=IALS00000008340;Parent=IALM00000008359
contig_000118	AUGUSTUS	stop_codon	445890	445892	.	+	0	ID=IALST00000008348;Parent=IALM00000008359
contig_000118	AUGUSTUS	gene	455181	458519	.	-	.	ID=IAL_07445
contig_000118	GeneMark.hmm3	mRNA	455181	458516	.	-	.	ID=IALM00000008360;Parent=IAL_07445;Dbxref=InterPro:IPR000175,InterPro:IPR037272;gO_terms=GO:0003333,GO:0003674,GO:0005215,GO:0005326,GO:0005342,GO:0005416,GO:0005575,GO:0005623,GO:0005886,GO:0005887,GO:0006810,GO:0006811,GO:0006812,GO:0006820,GO:0006836,GO:0006865,GO:0007610,GO:0007632,GO:0008150,GO:0008324,GO:0008509,GO:0008514,GO:0009314,GO:0009416,GO:0009628,GO:0015075,GO:0015171,GO:0015291,GO:0015293,GO:0015294,GO:0015318,GO:0015711,GO:0015849,GO:0016020,GO:0016021,GO:0022804,GO:0022857,GO:0022890,GO:0031224,GO:0031226,GO:0032501,GO:0034220,GO:0044425,GO:0044459,GO:0044464,GO:0046942,GO:0046943,GO:0050896,GO:0051179,GO:0051234,GO:0055085,GO:0071702,GO:0071705,GO:0071944,GO:0098655,GO:0098656,GO:1903825,GO:1905039-GO:0016020;desc=Belongs to the sodium neurotransmitter symporter (SNF) (TC 2.A.22) family
contig_000118	GeneMark.hmm3	exon	455181	455440	0	-	.	ID=IALE00000025384;Parent=IALM00000008360
contig_000118	GeneMark.hmm3	exon	455500	455676	0	-	.	ID=IALE00000025385;Parent=IALM00000008360
contig_000118	GeneMark.hmm3	exon	458267	458516	0	-	.	ID=IALE00000025386;Parent=IALM00000008360
contig_000118	GeneMark.hmm3	CDS	455181	455440	.	-	2	ID=IALC00000025384;Parent=IALM00000008360
contig_000118	GeneMark.hmm3	CDS	455500	455676	.	-	2	ID=IALC00000025385;Parent=IALM00000008360
contig_000118	GeneMark.hmm3	CDS	458267	458516	.	-	0	ID=IALC00000025386;Parent=IALM00000008360
contig_000118	GeneMark.hmm3	intron	455441	455499	.	-	2	ID=IALI00000017036;Parent=IALM00000008360
contig_000118	GeneMark.hmm3	intron	455677	458266	.	-	0	ID=IALI00000017037;Parent=IALM00000008360
contig_000118	GeneMark.hmm3	start_codon	458514	458516	.	-	0	ID=IALS00000008341;Parent=IALM00000008360
contig_000118	GeneMark.hmm3	stop_codon	455181	455183	.	-	0	ID=IALST00000008349;Parent=IALM00000008360
contig_000118	AUGUSTUS	mRNA	455181	458519	0.98	-	.	ID=IALM00000008361;Parent=IAL_07445;Dbxref=InterPro:IPR000175,InterPro:IPR037272;gO_terms=GO:0003333,GO:0003674,GO:0005215,GO:0005326,GO:0005342,GO:0005416,GO:0005575,GO:0005623,GO:0005886,GO:0005887,GO:0006810,GO:0006811,GO:0006812,GO:0006820,GO:0006836,GO:0006865,GO:0007610,GO:0007632,GO:0008150,GO:0008324,GO:0008509,GO:0008514,GO:0009314,GO:0009416,GO:0009628,GO:0015075,GO:0015171,GO:0015291,GO:0015293,GO:0015294,GO:0015318,GO:0015711,GO:0015849,GO:0016020,GO:0016021,GO:0022804,GO:0022857,GO:0022890,GO:0031224,GO:0031226,GO:0032501,GO:0034220,GO:0044425,GO:0044459,GO:0044464,GO:0046942,GO:0046943,GO:0050896,GO:0051179,GO:0051234,GO:0055085,GO:0071702,GO:0071705,GO:0071944,GO:0098655,GO:0098656,GO:1903825,GO:1905039-GO:0016020;desc=Belongs to the sodium neurotransmitter symporter (SNF) (TC 2.A.22) family
contig_000118	AUGUSTUS	exon	455181	455440	.	-	.	ID=IALE00000025387;Parent=IALM00000008361
contig_000118	AUGUSTUS	exon	455500	455676	.	-	.	ID=IALE00000025388;Parent=IALM00000008361
contig_000118	AUGUSTUS	exon	458267	458519	.	-	.	ID=IALE00000025389;Parent=IALM00000008361
contig_000118	AUGUSTUS	CDS	455181	455440	1	-	2	ID=IALC00000025387;Parent=IALM00000008361
contig_000118	AUGUSTUS	CDS	455500	455676	1	-	2	ID=IALC00000025388;Parent=IALM00000008361
contig_000118	AUGUSTUS	CDS	458267	458519	0.98	-	0	ID=IALC00000025389;Parent=IALM00000008361
contig_000118	AUGUSTUS	intron	455441	455499	1	-	.	ID=IALI00000017038;Parent=IALM00000008361
contig_000118	AUGUSTUS	intron	455677	458266	1	-	.	ID=IALI00000017039;Parent=IALM00000008361
contig_000118	AUGUSTUS	start_codon	458517	458519	.	-	0	ID=IALS00000008342;Parent=IALM00000008361
contig_000118	AUGUSTUS	stop_codon	455181	455183	.	-	0	ID=IALST00000008350;Parent=IALM00000008361
contig_000118	AUGUSTUS	gene	462981	481586	.	-	.	ID=IAL_07446
contig_000118	AUGUSTUS	mRNA	462981	481586	1	-	.	ID=IALM00000008362;Parent=IAL_07446;Dbxref=InterPro:IPR037272,InterPro:IPR000175;gO_terms=GO:0003333,GO:0003674,GO:0005215,GO:0005326,GO:0005342,GO:0005416,GO:0005575,GO:0005623,GO:0005886,GO:0005887,GO:0006810,GO:0006811,GO:0006812,GO:0006820,GO:0006836,GO:0006865,GO:0007610,GO:0007632,GO:0008150,GO:0008324,GO:0008509,GO:0008514,GO:0009314,GO:0009416,GO:0009628,GO:0015075,GO:0015171,GO:0015291,GO:0015293,GO:0015294,GO:0015318,GO:0015711,GO:0015849,GO:0016020,GO:0016021,GO:0022804,GO:0022857,GO:0022890,GO:0031224,GO:0031226,GO:0032501,GO:0034220,GO:0044425,GO:0044459,GO:0044464,GO:0046942,GO:0046943,GO:0050896,GO:0051179,GO:0051234,GO:0055085,GO:0071702,GO:0071705,GO:0071944,GO:0098655,GO:0098656,GO:1903825,GO:1905039-GO:0016020;desc=Belongs to the sodium neurotransmitter symporter (SNF) (TC 2.A.22) family
contig_000118	AUGUSTUS	exon	462981	463237	.	-	.	ID=IALE00000025390;Parent=IALM00000008362
contig_000118	AUGUSTUS	exon	463295	463471	.	-	.	ID=IALE00000025391;Parent=IALM00000008362
contig_000118	AUGUSTUS	exon	463537	463813	.	-	.	ID=IALE00000025392;Parent=IALM00000008362
contig_000118	AUGUSTUS	exon	468215	468404	.	-	.	ID=IALE00000025393;Parent=IALM00000008362
contig_000118	AUGUSTUS	exon	468478	468852	.	-	.	ID=IALE00000025394;Parent=IALM00000008362
contig_000118	AUGUSTUS	exon	470898	471135	.	-	.	ID=IALE00000025395;Parent=IALM00000008362
contig_000118	AUGUSTUS	exon	471198	471486	.	-	.	ID=IALE00000025396;Parent=IALM00000008362
contig_000118	AUGUSTUS	exon	481485	481586	.	-	.	ID=IALE00000025397;Parent=IALM00000008362
contig_000118	AUGUSTUS	CDS	462981	463237	1	-	2	ID=IALC00000025390;Parent=IALM00000008362
contig_000118	AUGUSTUS	CDS	463295	463471	1	-	2	ID=IALC00000025391;Parent=IALM00000008362
contig_000118	AUGUSTUS	CDS	463537	463813	1	-	0	ID=IALC00000025392;Parent=IALM00000008362
contig_000118	AUGUSTUS	CDS	468215	468404	1	-	1	ID=IALC00000025393;Parent=IALM00000008362
contig_000118	AUGUSTUS	CDS	468478	468852	1	-	1	ID=IALC00000025394;Parent=IALM00000008362
contig_000118	AUGUSTUS	CDS	470898	471135	1	-	2	ID=IALC00000025395;Parent=IALM00000008362
contig_000118	AUGUSTUS	CDS	471198	471486	1	-	0	ID=IALC00000025396;Parent=IALM00000008362
contig_000118	AUGUSTUS	CDS	481485	481586	1	-	0	ID=IALC00000025397;Parent=IALM00000008362
contig_000118	AUGUSTUS	intron	463238	463294	1	-	.	ID=IALI00000017040;Parent=IALM00000008362
contig_000118	AUGUSTUS	intron	463472	463536	1	-	.	ID=IALI00000017041;Parent=IALM00000008362
contig_000118	AUGUSTUS	intron	463814	468214	1	-	.	ID=IALI00000017042;Parent=IALM00000008362
contig_000118	AUGUSTUS	intron	468405	468477	1	-	.	ID=IALI00000017043;Parent=IALM00000008362
contig_000118	AUGUSTUS	intron	468853	470897	1	-	.	ID=IALI00000017044;Parent=IALM00000008362
contig_000118	AUGUSTUS	intron	471136	471197	1	-	.	ID=IALI00000017045;Parent=IALM00000008362
contig_000118	AUGUSTUS	intron	471487	481484	1	-	.	ID=IALI00000017046;Parent=IALM00000008362
contig_000118	AUGUSTUS	start_codon	481584	481586	.	-	0	ID=IALS00000008343;Parent=IALM00000008362
contig_000118	AUGUSTUS	stop_codon	462981	462983	.	-	0	ID=IALST00000008351;Parent=IALM00000008362
contig_000118	AUGUSTUS	gene	560839	564074	.	+	.	ID=IAL_07447
contig_000118	AUGUSTUS	mRNA	560839	564074	1	+	.	ID=IALM00000008363;Parent=IAL_07447;Dbxref=InterPro:IPR036259,InterPro:IPR011701;gO_terms=GO:0003674,GO:0005215,GO:0005575,GO:0005622,GO:0005623,GO:0005737,GO:0006810,GO:0008150,GO:0008515,GO:0008643,GO:0015144,GO:0015154,GO:0015157,GO:0015766,GO:0015770,GO:0015772,GO:0022857,GO:0031410,GO:0031982,GO:0034219,GO:0043226,GO:0043227,GO:0043229,GO:0044424,GO:0044444,GO:0044464,GO:0045177,GO:0051179,GO:0051234,GO:0055085,GO:0071702,GO:0097708-GO:0022857;desc=MFS/sugar transport protein
contig_000118	AUGUSTUS	exon	560839	561607	.	+	.	ID=IALE00000025398;Parent=IALM00000008363
contig_000118	AUGUSTUS	exon	561675	561877	.	+	.	ID=IALE00000025399;Parent=IALM00000008363
contig_000118	AUGUSTUS	exon	563062	563400	.	+	.	ID=IALE00000025400;Parent=IALM00000008363
contig_000118	AUGUSTUS	exon	563482	563787	.	+	.	ID=IALE00000025401;Parent=IALM00000008363
contig_000118	AUGUSTUS	exon	563853	564074	.	+	.	ID=IALE00000025402;Parent=IALM00000008363
contig_000118	AUGUSTUS	CDS	560839	561607	1	+	0	ID=IALC00000025398;Parent=IALM00000008363
contig_000118	AUGUSTUS	CDS	561675	561877	1	+	2	ID=IALC00000025399;Parent=IALM00000008363
contig_000118	AUGUSTUS	CDS	563062	563400	1	+	0	ID=IALC00000025400;Parent=IALM00000008363
contig_000118	AUGUSTUS	CDS	563482	563787	1	+	0	ID=IALC00000025401;Parent=IALM00000008363
contig_000118	AUGUSTUS	CDS	563853	564074	1	+	0	ID=IALC00000025402;Parent=IALM00000008363
contig_000118	AUGUSTUS	intron	561608	561674	1	+	.	ID=IALI00000017047;Parent=IALM00000008363
contig_000118	AUGUSTUS	intron	561878	563061	1	+	.	ID=IALI00000017048;Parent=IALM00000008363
contig_000118	AUGUSTUS	intron	563401	563481	1	+	.	ID=IALI00000017049;Parent=IALM00000008363
contig_000118	AUGUSTUS	intron	563788	563852	1	+	.	ID=IALI00000017050;Parent=IALM00000008363
contig_000118	AUGUSTUS	start_codon	560839	560841	.	+	0	ID=IALS00000008344;Parent=IALM00000008363
contig_000118	AUGUSTUS	stop_codon	564072	564074	.	+	0	ID=IALST00000008352;Parent=IALM00000008363
contig_000118	AUGUSTUS	gene	595233	613184	.	+	.	ID=IAL_07448
contig_000118	GeneMark.hmm3	mRNA	595233	596060	.	+	.	ID=IALM00000008364;Parent=IAL_07448;Dbxref=InterPro:IPR000175,InterPro:IPR037272;gO_terms=GO:0003333,GO:0003674,GO:0005215,GO:0005326,GO:0005342,GO:0005416,GO:0005575,GO:0005623,GO:0005886,GO:0005887,GO:0006810,GO:0006811,GO:0006812,GO:0006820,GO:0006836,GO:0006865,GO:0008150,GO:0008324,GO:0008509,GO:0008514,GO:0015075,GO:0015171,GO:0015291,GO:0015293,GO:0015294,GO:0015318,GO:0015711,GO:0015849,GO:0016020,GO:0016021,GO:0022804,GO:0022857,GO:0022890,GO:0031224,GO:0031226,GO:0034220,GO:0044425,GO:0044459,GO:0044464,GO:0046942,GO:0046943,GO:0051179,GO:0051234,GO:0055085,GO:0071702,GO:0071705,GO:0071944,GO:0098655,GO:0098656,GO:1903825,GO:1905039-GO:0016020;desc=Belongs to the sodium neurotransmitter symporter (SNF) (TC 2.A.22) family
contig_000118	GeneMark.hmm3	exon	595233	595608	0	+	.	ID=IALE00000025403;Parent=IALM00000008364
contig_000118	GeneMark.hmm3	exon	595735	596060	0	+	.	ID=IALE00000025404;Parent=IALM00000008364
contig_000118	GeneMark.hmm3	CDS	595233	595608	.	+	0	ID=IALC00000025403;Parent=IALM00000008364
contig_000118	GeneMark.hmm3	CDS	595735	596060	.	+	2	ID=IALC00000025404;Parent=IALM00000008364
contig_000118	GeneMark.hmm3	intron	595609	595734	.	+	2	ID=IALI00000017051;Parent=IALM00000008364
contig_000118	GeneMark.hmm3	start_codon	595233	595235	.	+	0	ID=IALS00000008345;Parent=IALM00000008364
contig_000118	GeneMark.hmm3	stop_codon	596058	596060	.	+	0	ID=IALST00000008353;Parent=IALM00000008364
contig_000118	AUGUSTUS	mRNA	595233	613184	1	+	.	ID=IALM00000008365;Parent=IAL_07448;Dbxref=InterPro:IPR000175,InterPro:IPR037272;gO_terms=GO:0003333,GO:0003674,GO:0005215,GO:0005326,GO:0005342,GO:0005416,GO:0005575,GO:0005623,GO:0005886,GO:0005887,GO:0006810,GO:0006811,GO:0006812,GO:0006820,GO:0006836,GO:0006865,GO:0008150,GO:0008324,GO:0008509,GO:0008514,GO:0015075,GO:0015171,GO:0015291,GO:0015293,GO:0015294,GO:0015318,GO:0015711,GO:0015849,GO:0016020,GO:0016021,GO:0022804,GO:0022857,GO:0022890,GO:0031224,GO:0031226,GO:0034220,GO:0044425,GO:0044459,GO:0044464,GO:0046942,GO:0046943,GO:0051179,GO:0051234,GO:0055085,GO:0071702,GO:0071705,GO:0071944,GO:0098655,GO:0098656,GO:1903825,GO:1905039-GO:0016020;desc=Belongs to the sodium neurotransmitter symporter (SNF) (TC 2.A.22) family
contig_000118	AUGUSTUS	exon	595233	595608	.	+	.	ID=IALE00000025405;Parent=IALM00000008365
contig_000118	AUGUSTUS	exon	607293	607596	.	+	.	ID=IALE00000025406;Parent=IALM00000008365
contig_000118	AUGUSTUS	exon	607675	607945	.	+	.	ID=IALE00000025407;Parent=IALM00000008365
contig_000118	AUGUSTUS	exon	612057	612527	.	+	.	ID=IALE00000025408;Parent=IALM00000008365
contig_000118	AUGUSTUS	exon	612603	612879	.	+	.	ID=IALE00000025409;Parent=IALM00000008365
contig_000118	AUGUSTUS	exon	612940	613184	.	+	.	ID=IALE00000025410;Parent=IALM00000008365
contig_000118	AUGUSTUS	CDS	595233	595608	1	+	0	ID=IALC00000025405;Parent=IALM00000008365
contig_000118	AUGUSTUS	CDS	607293	607596	1	+	2	ID=IALC00000025406;Parent=IALM00000008365
contig_000118	AUGUSTUS	CDS	607675	607945	1	+	1	ID=IALC00000025407;Parent=IALM00000008365
contig_000118	AUGUSTUS	CDS	612057	612527	1	+	0	ID=IALC00000025408;Parent=IALM00000008365
contig_000118	AUGUSTUS	CDS	612603	612879	1	+	0	ID=IALC00000025409;Parent=IALM00000008365
contig_000118	AUGUSTUS	CDS	612940	613184	1	+	2	ID=IALC00000025410;Parent=IALM00000008365
contig_000118	AUGUSTUS	intron	595609	607292	1	+	.	ID=IALI00000017052;Parent=IALM00000008365
contig_000118	AUGUSTUS	intron	607597	607674	1	+	.	ID=IALI00000017053;Parent=IALM00000008365
contig_000118	AUGUSTUS	intron	607946	612056	1	+	.	ID=IALI00000017054;Parent=IALM00000008365
contig_000118	AUGUSTUS	intron	612528	612602	1	+	.	ID=IALI00000017055;Parent=IALM00000008365
contig_000118	AUGUSTUS	intron	612880	612939	1	+	.	ID=IALI00000017056;Parent=IALM00000008365
contig_000118	AUGUSTUS	start_codon	595233	595235	.	+	0	ID=IALS00000008346;Parent=IALM00000008365
contig_000118	AUGUSTUS	stop_codon	613182	613184	.	+	0	ID=IALST00000008354;Parent=IALM00000008365
contig_000118	AUGUSTUS	mRNA	595233	613184	0.9	+	.	ID=IALM00000008366;Parent=IAL_07448;Dbxref=InterPro:IPR000175,InterPro:IPR037272;gO_terms=GO:0003333,GO:0003674,GO:0005215,GO:0005326,GO:0005342,GO:0005416,GO:0005575,GO:0005623,GO:0005886,GO:0005887,GO:0006810,GO:0006811,GO:0006812,GO:0006820,GO:0006836,GO:0006865,GO:0008150,GO:0008324,GO:0008509,GO:0008514,GO:0015075,GO:0015171,GO:0015291,GO:0015293,GO:0015294,GO:0015318,GO:0015711,GO:0015849,GO:0016020,GO:0016021,GO:0022804,GO:0022857,GO:0022890,GO:0031224,GO:0031226,GO:0034220,GO:0044425,GO:0044459,GO:0044464,GO:0046942,GO:0046943,GO:0051179,GO:0051234,GO:0055085,GO:0071702,GO:0071705,GO:0071944,GO:0098655,GO:0098656,GO:1903825,GO:1905039-GO:0016020;desc=Belongs to the sodium neurotransmitter symporter (SNF) (TC 2.A.22) family
contig_000118	AUGUSTUS	exon	595233	595608	.	+	.	ID=IALE00000025411;Parent=IALM00000008366
contig_000118	AUGUSTUS	exon	595735	596019	.	+	.	ID=IALE00000025412;Parent=IALM00000008366
contig_000118	AUGUSTUS	exon	607293	607596	.	+	.	ID=IALE00000025413;Parent=IALM00000008366
contig_000118	AUGUSTUS	exon	607675	607945	.	+	.	ID=IALE00000025414;Parent=IALM00000008366
contig_000118	AUGUSTUS	exon	612057	612527	.	+	.	ID=IALE00000025415;Parent=IALM00000008366
contig_000118	AUGUSTUS	exon	612603	612879	.	+	.	ID=IALE00000025416;Parent=IALM00000008366
contig_000118	AUGUSTUS	exon	612940	613184	.	+	.	ID=IALE00000025417;Parent=IALM00000008366
contig_000118	AUGUSTUS	CDS	595233	595608	1	+	0	ID=IALC00000025411;Parent=IALM00000008366
contig_000118	AUGUSTUS	CDS	595735	596019	0.9	+	2	ID=IALC00000025412;Parent=IALM00000008366
contig_000118	AUGUSTUS	CDS	607293	607596	0.98	+	2	ID=IALC00000025413;Parent=IALM00000008366
contig_000118	AUGUSTUS	CDS	607675	607945	1	+	1	ID=IALC00000025414;Parent=IALM00000008366
contig_000118	AUGUSTUS	CDS	612057	612527	1	+	0	ID=IALC00000025415;Parent=IALM00000008366
contig_000118	AUGUSTUS	CDS	612603	612879	1	+	0	ID=IALC00000025416;Parent=IALM00000008366
contig_000118	AUGUSTUS	CDS	612940	613184	1	+	2	ID=IALC00000025417;Parent=IALM00000008366
contig_000118	AUGUSTUS	intron	595609	595734	1	+	.	ID=IALI00000017057;Parent=IALM00000008366
contig_000118	AUGUSTUS	intron	596020	607292	0.9	+	.	ID=IALI00000017058;Parent=IALM00000008366
contig_000118	AUGUSTUS	intron	607597	607674	1	+	.	ID=IALI00000017059;Parent=IALM00000008366
contig_000118	AUGUSTUS	intron	607946	612056	1	+	.	ID=IALI00000017060;Parent=IALM00000008366
contig_000118	AUGUSTUS	intron	612528	612602	1	+	.	ID=IALI00000017061;Parent=IALM00000008366
contig_000118	AUGUSTUS	intron	612880	612939	1	+	.	ID=IALI00000017062;Parent=IALM00000008366
contig_000118	AUGUSTUS	start_codon	595233	595235	.	+	0	ID=IALS00000008347;Parent=IALM00000008366
contig_000118	AUGUSTUS	stop_codon	613182	613184	.	+	0	ID=IALST00000008355;Parent=IALM00000008366
contig_000118	GeneMark.hmm3	mRNA	607301	613184	.	+	.	ID=IALM00000008367;Parent=IAL_07448;Dbxref=InterPro:IPR000175,InterPro:IPR037272;gO_terms=GO:0003333,GO:0003674,GO:0005215,GO:0005326,GO:0005342,GO:0005416,GO:0005575,GO:0005623,GO:0005886,GO:0005887,GO:0006810,GO:0006811,GO:0006812,GO:0006820,GO:0006836,GO:0006865,GO:0008150,GO:0008324,GO:0008509,GO:0008514,GO:0015075,GO:0015171,GO:0015291,GO:0015293,GO:0015294,GO:0015318,GO:0015711,GO:0015849,GO:0016020,GO:0016021,GO:0022804,GO:0022857,GO:0022890,GO:0031224,GO:0031226,GO:0034220,GO:0044425,GO:0044459,GO:0044464,GO:0046942,GO:0046943,GO:0051179,GO:0051234,GO:0055085,GO:0071702,GO:0071705,GO:0071944,GO:0098655,GO:0098656,GO:1903825,GO:1905039-GO:0016020;desc=Belongs to the sodium neurotransmitter symporter (SNF) (TC 2.A.22) family
contig_000118	GeneMark.hmm3	exon	607301	607596	0	+	.	ID=IALE00000025418;Parent=IALM00000008367
contig_000118	GeneMark.hmm3	exon	607675	607945	0	+	.	ID=IALE00000025419;Parent=IALM00000008367
contig_000118	GeneMark.hmm3	exon	612057	612527	0	+	.	ID=IALE00000025420;Parent=IALM00000008367
contig_000118	GeneMark.hmm3	exon	612603	612879	0	+	.	ID=IALE00000025421;Parent=IALM00000008367
contig_000118	GeneMark.hmm3	exon	612940	613184	0	+	.	ID=IALE00000025422;Parent=IALM00000008367
contig_000118	GeneMark.hmm3	CDS	607301	607596	.	+	0	ID=IALC00000025418;Parent=IALM00000008367
contig_000118	GeneMark.hmm3	CDS	607675	607945	.	+	1	ID=IALC00000025419;Parent=IALM00000008367
contig_000118	GeneMark.hmm3	CDS	612057	612527	.	+	0	ID=IALC00000025420;Parent=IALM00000008367
contig_000118	GeneMark.hmm3	CDS	612603	612879	.	+	0	ID=IALC00000025421;Parent=IALM00000008367
contig_000118	GeneMark.hmm3	CDS	612940	613184	.	+	2	ID=IALC00000025422;Parent=IALM00000008367
contig_000118	GeneMark.hmm3	intron	607597	607674	.	+	1	ID=IALI00000017063;Parent=IALM00000008367
contig_000118	GeneMark.hmm3	intron	607946	612056	.	+	0	ID=IALI00000017064;Parent=IALM00000008367
contig_000118	GeneMark.hmm3	intron	612528	612602	.	+	0	ID=IALI00000017065;Parent=IALM00000008367
contig_000118	GeneMark.hmm3	intron	612880	612939	.	+	2	ID=IALI00000017066;Parent=IALM00000008367
contig_000118	GeneMark.hmm3	start_codon	607301	607303	.	+	0	ID=IALS00000008348;Parent=IALM00000008367
contig_000118	GeneMark.hmm3	stop_codon	613182	613184	.	+	0	ID=IALST00000008356;Parent=IALM00000008367
contig_000118	AUGUSTUS	gene	613837	615406	.	-	.	ID=IAL_07449
contig_000118	AUGUSTUS	mRNA	613837	615406	1	-	.	ID=IALM00000008368;Parent=IAL_07449;Dbxref=InterPro:IPR037171,InterPro:IPR039104,InterPro:IPR006148,InterPro:IPR005900;gO_terms=GO:0003674,GO:0003824,GO:0005488,GO:0005575,GO:0005622,GO:0005623,GO:0005737,GO:0005829,GO:0006081,GO:0006098,GO:0006139,GO:0006725,GO:0006732,GO:0006733,GO:0006739,GO:0006753,GO:0006793,GO:0006796,GO:0006807,GO:0008150,GO:0008152,GO:0009051,GO:0009117,GO:0009987,GO:0016787,GO:0016788,GO:0017057,GO:0019362,GO:0019637,GO:0019682,GO:0019693,GO:0030246,GO:0034641,GO:0036094,GO:0044237,GO:0044238,GO:0044281,GO:0044424,GO:0044444,GO:0044464,GO:0046483,GO:0046496,GO:0048029,GO:0051156,GO:0051186,GO:0052689,GO:0055086,GO:0071704,GO:0072524,GO:1901135,GO:1901360,GO:1901564-GO:0005975;desc=6-phosphogluconolactonase activity. It is involved in the biological process described with pentose-phosphate shunt
contig_000118	AUGUSTUS	exon	613837	613938	.	-	.	ID=IALE00000025423;Parent=IALM00000008368
contig_000118	AUGUSTUS	exon	614710	615203	.	-	.	ID=IALE00000025424;Parent=IALM00000008368
contig_000118	AUGUSTUS	exon	615289	615406	.	-	.	ID=IALE00000025425;Parent=IALM00000008368
contig_000118	AUGUSTUS	CDS	613837	613938	1	-	0	ID=IALC00000025423;Parent=IALM00000008368
contig_000118	AUGUSTUS	CDS	614710	615203	1	-	2	ID=IALC00000025424;Parent=IALM00000008368
contig_000118	AUGUSTUS	CDS	615289	615406	1	-	0	ID=IALC00000025425;Parent=IALM00000008368
contig_000118	AUGUSTUS	intron	613939	614709	1	-	.	ID=IALI00000017067;Parent=IALM00000008368
contig_000118	AUGUSTUS	intron	615204	615288	1	-	.	ID=IALI00000017068;Parent=IALM00000008368
contig_000118	AUGUSTUS	start_codon	615404	615406	.	-	0	ID=IALS00000008349;Parent=IALM00000008368
contig_000118	AUGUSTUS	stop_codon	613837	613839	.	-	0	ID=IALST00000008357;Parent=IALM00000008368
contig_000118	AUGUSTUS	gene	669256	678467	.	-	.	ID=IAL_07450
contig_000118	AUGUSTUS	mRNA	669256	678467	0.5	-	.	ID=IALM00000008369;Parent=IAL_07450;Dbxref=InterPro:IPR013293,InterPro:IPR013289,InterPro:IPR003894,InterPro:IPR002893,InterPro:IPR014896,InterPro:IPR037249;gO_terms=GO:0000122,GO:0000902,GO:0000904,GO:0002065,GO:0003674,GO:0003712,GO:0003714,GO:0005488,GO:0005575,GO:0005622,GO:0005623,GO:0005634,GO:0006355,GO:0006357,GO:0006928,GO:0006935,GO:0007275,GO:0007399,GO:0007409,GO:0007411,GO:0007423,GO:0008150,GO:0008270,GO:0008407,GO:0008593,GO:0009605,GO:0009653,GO:0009887,GO:0009888,GO:0009889,GO:0009890,GO:0009892,GO:0009966,GO:0009968,GO:0009987,GO:0010468,GO:0010556,GO:0010558,GO:0010605,GO:0010629,GO:0010646,GO:0010648,GO:0010720,GO:0010721,GO:0010975,GO:0010976,GO:0010977,GO:0016043,GO:0019219,GO:0019222,GO:0022008,GO:0022416,GO:0023051,GO:0023057,GO:0030030,GO:0030154,GO:0030182,GO:0030855,GO:0031175,GO:0031323,GO:0031324,GO:0031326,GO:0031327,GO:0031344,GO:0031345,GO:0031346,GO:0032501,GO:0032502,GO:0032989,GO:0032990,GO:0035295,GO:0040011,GO:0042221,GO:0042330,GO:0043167,GO:0043169,GO:0043226,GO:0043227,GO:0043229,GO:0043231,GO:0044424,GO:0044464,GO:0045595,GO:0045596,GO:0045597,GO:0045664,GO:0045665,GO:0045666,GO:0045746,GO:0045892,GO:0045934,GO:0046872,GO:0046914,GO:0048468,GO:0048513,GO:0048518,GO:0048519,GO:0048522,GO:0048523,GO:0048565,GO:0048583,GO:0048585,GO:0048666,GO:0048667,GO:0048699,GO:0048731,GO:0048812,GO:0048856,GO:0048858,GO:0048869,GO:0050767,GO:0050768,GO:0050769,GO:0050789,GO:0050793,GO:0050794,GO:0050896,GO:0051093,GO:0051094,GO:0051128,GO:0051129,GO:0051130,GO:0051171,GO:0051172,GO:0051239,GO:0051240,GO:0051241,GO:0051252,GO:0051253,GO:0051960,GO:0051961,GO:0051962,GO:0055123,GO:0060255,GO:0060284,GO:0060429,GO:0060575,GO:0061564,GO:0065007,GO:0071840,GO:0080090,GO:0097485,GO:0120035,GO:0120036,GO:0120039,GO:0140110,GO:1902679,GO:1903506,GO:1903507,GO:2000026,GO:2000112,GO:2000113,GO:2001141-GO:0003714,GO:0006351;desc=Sequence-specific DNA binding transcription factor activity. It is involved in the biological process described with regulation of transcription, DNA-templated
contig_000118	AUGUSTUS	exon	669256	669471	.	-	.	ID=IALE00000025426;Parent=IALM00000008369
contig_000118	AUGUSTUS	exon	669536	669643	.	-	.	ID=IALE00000025427;Parent=IALM00000008369
contig_000118	AUGUSTUS	exon	670666	670845	.	-	.	ID=IALE00000025428;Parent=IALM00000008369
contig_000118	AUGUSTUS	exon	670914	671273	.	-	.	ID=IALE00000025429;Parent=IALM00000008369
contig_000118	AUGUSTUS	exon	673042	673416	.	-	.	ID=IALE00000025430;Parent=IALM00000008369
contig_000118	AUGUSTUS	exon	673474	674078	.	-	.	ID=IALE00000025431;Parent=IALM00000008369
contig_000118	AUGUSTUS	exon	678428	678467	.	-	.	ID=IALE00000025432;Parent=IALM00000008369
contig_000118	AUGUSTUS	CDS	669256	669471	1	-	0	ID=IALC00000025426;Parent=IALM00000008369
contig_000118	AUGUSTUS	CDS	669536	669643	1	-	0	ID=IALC00000025427;Parent=IALM00000008369
contig_000118	AUGUSTUS	CDS	670666	670845	1	-	0	ID=IALC00000025428;Parent=IALM00000008369
contig_000118	AUGUSTUS	CDS	670914	671273	1	-	0	ID=IALC00000025429;Parent=IALM00000008369
contig_000118	AUGUSTUS	CDS	673042	673416	1	-	0	ID=IALC00000025430;Parent=IALM00000008369
contig_000118	AUGUSTUS	CDS	673474	674078	1	-	2	ID=IALC00000025431;Parent=IALM00000008369
contig_000118	AUGUSTUS	CDS	678428	678467	0.5	-	0	ID=IALC00000025432;Parent=IALM00000008369
contig_000118	AUGUSTUS	intron	669472	669535	1	-	.	ID=IALI00000017069;Parent=IALM00000008369
contig_000118	AUGUSTUS	intron	669644	670665	1	-	.	ID=IALI00000017070;Parent=IALM00000008369
contig_000118	AUGUSTUS	intron	670846	670913	1	-	.	ID=IALI00000017071;Parent=IALM00000008369
contig_000118	AUGUSTUS	intron	671274	673041	1	-	.	ID=IALI00000017072;Parent=IALM00000008369
contig_000118	AUGUSTUS	intron	673417	673473	1	-	.	ID=IALI00000017073;Parent=IALM00000008369
contig_000118	AUGUSTUS	intron	674079	678427	0.56	-	.	ID=IALI00000017074;Parent=IALM00000008369
contig_000118	AUGUSTUS	start_codon	678465	678467	.	-	0	ID=IALS00000008350;Parent=IALM00000008369
contig_000118	AUGUSTUS	stop_codon	669256	669258	.	-	0	ID=IALST00000008358;Parent=IALM00000008369
contig_000118	AUGUSTUS	gene	716720	724912	.	-	.	ID=IAL_07451
contig_000118	AUGUSTUS	mRNA	716720	724912	0.32	-	.	ID=IALM00000008370;Parent=IAL_07451
contig_000118	AUGUSTUS	exon	716720	716919	.	-	.	ID=IALE00000025433;Parent=IALM00000008370
contig_000118	AUGUSTUS	exon	724852	724912	.	-	.	ID=IALE00000025434;Parent=IALM00000008370
contig_000118	AUGUSTUS	CDS	716720	716919	0.92	-	2	ID=IALC00000025433;Parent=IALM00000008370
contig_000118	AUGUSTUS	CDS	724852	724912	0.32	-	0	ID=IALC00000025434;Parent=IALM00000008370
contig_000118	AUGUSTUS	intron	716920	724851	0.32	-	.	ID=IALI00000017075;Parent=IALM00000008370
contig_000118	AUGUSTUS	start_codon	724910	724912	.	-	0	ID=IALS00000008351;Parent=IALM00000008370
contig_000118	AUGUSTUS	stop_codon	716720	716722	.	-	0	ID=IALST00000008359;Parent=IALM00000008370
contig_000118	AUGUSTUS	gene	970809	976990	.	+	.	ID=IAL_07452
contig_000118	AUGUSTUS	mRNA	970809	976990	1	+	.	ID=IALM00000008371;Parent=IAL_07452;Dbxref=InterPro:IPR025110,InterPro:IPR045851,InterPro:IPR000873,InterPro:IPR020845,InterPro:IPR042099;gO_terms=GO:0000038,GO:0001579,GO:0001676,GO:0001932,GO:0001934,GO:0003674,GO:0003824,GO:0004467,GO:0005215,GO:0005319,GO:0005342,GO:0005488,GO:0005515,GO:0005575,GO:0005622,GO:0005623,GO:0005737,GO:0005739,GO:0005783,GO:0005789,GO:0005829,GO:0005886,GO:0005887,GO:0005901,GO:0005902,GO:0005903,GO:0006082,GO:0006575,GO:0006629,GO:0006631,GO:0006633,GO:0006644,GO:0006646,GO:0006650,GO:0006654,GO:0006655,GO:0006656,GO:0006658,GO:0006659,GO:0006661,GO:0006793,GO:0006796,GO:0006807,GO:0006810,GO:0006811,GO:0006820,GO:0006869,GO:0006950,GO:0007154,GO:0007165,GO:0007166,GO:0007275,GO:0008028,GO:0008150,GO:0008152,GO:0008509,GO:0008514,GO:0008610,GO:0008654,GO:0009056,GO:0009058,GO:0009062,GO:0009266,GO:0009409,GO:0009628,GO:0009719,GO:0009725,GO:0009755,GO:0009889,GO:0009890,GO:0009891,GO:0009892,GO:0009893,GO:0009987,GO:0010033,GO:0010243,GO:0010562,GO:0010563,GO:0010604,GO:0010866,GO:0010867,GO:0010876,GO:0012505,GO:0015075,GO:0015245,GO:0015318,GO:0015645,GO:0015711,GO:0015718,GO:0015849,GO:0015908,GO:0015909,GO:0016020,GO:0016021,GO:0016042,GO:0016053,GO:0016054,GO:0016405,GO:0016874,GO:0016877,GO:0016878,GO:0019216,GO:0019220,GO:0019221,GO:0019222,GO:0019637,GO:0019752,GO:0022857,GO:0023052,GO:0031224,GO:0031226,GO:0031253,GO:0031323,GO:0031324,GO:0031325,GO:0031326,GO:0031327,GO:0031328,GO:0031399,GO:0031401,GO:0031410,GO:0031526,GO:0031650,GO:0031652,GO:0031957,GO:0031982,GO:0031984,GO:0032048,GO:0032049,GO:0032268,GO:0032270,GO:0032501,GO:0032502,GO:0032787,GO:0032868,GO:0032870,GO:0033036,GO:0033211,GO:0033674,GO:0034097,GO:0034220,GO:0042175,GO:0042221,GO:0042325,GO:0042327,GO:0042398,GO:0042760,GO:0042802,GO:0042803,GO:0042995,GO:0043085,GO:0043226,GO:0043227,GO:0043229,GO:0043231,GO:0043434,GO:0043436,GO:0043549,GO:0043588,GO:0044093,GO:0044237,GO:0044238,GO:0044242,GO:0044248,GO:0044249,GO:0044255,GO:0044281,GO:0044282,GO:0044283,GO:0044422,GO:0044424,GO:0044425,GO:0044432,GO:0044444,GO:0044446,GO:0044459,GO:0044463,GO:0044464,GO:0044539,GO:0044853,GO:0045017,GO:0045121,GO:0045833,GO:0045834,GO:0045859,GO:0045860,GO:0045936,GO:0045937,GO:0046337,GO:0046394,GO:0046395,GO:0046470,GO:0046471,GO:0046473,GO:0046474,GO:0046486,GO:0046488,GO:0046889,GO:0046890,GO:0046942,GO:0046943,GO:0046983,GO:0048513,GO:0048518,GO:0048519,GO:0048522,GO:0048523,GO:0048731,GO:0048856,GO:0050789,GO:0050790,GO:0050794,GO:0050896,GO:0051055,GO:0051171,GO:0051173,GO:0051174,GO:0051179,GO:0051234,GO:0051239,GO:0051240,GO:0051246,GO:0051247,GO:0051338,GO:0051347,GO:0051716,GO:0055085,GO:0060255,GO:0065007,GO:0065008,GO:0065009,GO:0070887,GO:0071071,GO:0071072,GO:0071310,GO:0071345,GO:0071495,GO:0071702,GO:0071704,GO:0071900,GO:0071902,GO:0071944,GO:0072329,GO:0072330,GO:0080090,GO:0090207,GO:0090208,GO:0090407,GO:0097164,GO:0097708,GO:0098589,GO:0098590,GO:0098656,GO:0098805,GO:0098827,GO:0098857,GO:0098858,GO:0098862,GO:0120025,GO:0120038,GO:1901564,GO:1901566,GO:1901575,GO:1901576,GO:1901652,GO:1901698,GO:1901700,GO:1903725,GO:1903726,GO:1903825,GO:1905039;desc=catalytic activity. It is involved in the biological process described with metabolic process
contig_000118	AUGUSTUS	exon	970809	971005	.	+	.	ID=IALE00000025435;Parent=IALM00000008371
contig_000118	AUGUSTUS	exon	971065	971555	.	+	.	ID=IALE00000025436;Parent=IALM00000008371
contig_000118	AUGUSTUS	exon	971619	971769	.	+	.	ID=IALE00000025437;Parent=IALM00000008371
contig_000118	AUGUSTUS	exon	975697	976091	.	+	.	ID=IALE00000025438;Parent=IALM00000008371
contig_000118	AUGUSTUS	exon	976159	976598	.	+	.	ID=IALE00000025439;Parent=IALM00000008371
contig_000118	AUGUSTUS	exon	976682	976990	.	+	.	ID=IALE00000025440;Parent=IALM00000008371
contig_000118	AUGUSTUS	CDS	970809	971005	1	+	0	ID=IALC00000025435;Parent=IALM00000008371
contig_000118	AUGUSTUS	CDS	971065	971555	1	+	1	ID=IALC00000025436;Parent=IALM00000008371
contig_000118	AUGUSTUS	CDS	971619	971769	1	+	2	ID=IALC00000025437;Parent=IALM00000008371
contig_000118	AUGUSTUS	CDS	975697	976091	1	+	1	ID=IALC00000025438;Parent=IALM00000008371
contig_000118	AUGUSTUS	CDS	976159	976598	1	+	2	ID=IALC00000025439;Parent=IALM00000008371
contig_000118	AUGUSTUS	CDS	976682	976990	1	+	0	ID=IALC00000025440;Parent=IALM00000008371
contig_000118	AUGUSTUS	intron	971006	971064	1	+	.	ID=IALI00000017076;Parent=IALM00000008371
contig_000118	AUGUSTUS	intron	971556	971618	1	+	.	ID=IALI00000017077;Parent=IALM00000008371
contig_000118	AUGUSTUS	intron	971770	975696	1	+	.	ID=IALI00000017078;Parent=IALM00000008371
contig_000118	AUGUSTUS	intron	976092	976158	1	+	.	ID=IALI00000017079;Parent=IALM00000008371
contig_000118	AUGUSTUS	intron	976599	976681	1	+	.	ID=IALI00000017080;Parent=IALM00000008371
contig_000118	AUGUSTUS	start_codon	970809	970811	.	+	0	ID=IALS00000008352;Parent=IALM00000008371
contig_000118	AUGUSTUS	stop_codon	976988	976990	.	+	0	ID=IALST00000008360;Parent=IALM00000008371
contig_000118	AUGUSTUS	gene	993715	994762	.	+	.	ID=IAL_07453
contig_000118	AUGUSTUS	mRNA	993715	994762	1	+	.	ID=IALM00000008372;Parent=IAL_07453;Dbxref=InterPro:IPR007194,InterPro:IPR016696,InterPro:IPR024096;gO_terms=GO:0003674,GO:0005085,GO:0005088,GO:0005488,GO:0005515,GO:0005575,GO:0005622,GO:0005623,GO:0005737,GO:0005829,GO:0006810,GO:0006888,GO:0006900,GO:0006901,GO:0006903,GO:0006996,GO:0008150,GO:0009987,GO:0016043,GO:0016050,GO:0016192,GO:0017016,GO:0017112,GO:0017137,GO:0019899,GO:0022607,GO:0030008,GO:0031267,GO:0032991,GO:0043933,GO:0044085,GO:0044424,GO:0044444,GO:0044464,GO:0046907,GO:0048193,GO:0048194,GO:0048199,GO:0048207,GO:0048208,GO:0051020,GO:0051179,GO:0051234,GO:0051640,GO:0051641,GO:0051648,GO:0051649,GO:0051650,GO:0051656,GO:0061024,GO:0065003,GO:0065007,GO:0065009,GO:0071840,GO:0090114,GO:0098772,GO:0099023;em_KEGG_Pathway=ko03420,map03420-GO:0030008
contig_000118	AUGUSTUS	exon	993715	993890	.	+	.	ID=IALE00000025441;Parent=IALM00000008372
contig_000118	AUGUSTUS	exon	993951	994257	.	+	.	ID=IALE00000025442;Parent=IALM00000008372
contig_000118	AUGUSTUS	exon	994664	994762	.	+	.	ID=IALE00000025443;Parent=IALM00000008372
contig_000118	AUGUSTUS	CDS	993715	993890	1	+	0	ID=IALC00000025441;Parent=IALM00000008372
contig_000118	AUGUSTUS	CDS	993951	994257	1	+	1	ID=IALC00000025442;Parent=IALM00000008372
contig_000118	AUGUSTUS	CDS	994664	994762	1	+	0	ID=IALC00000025443;Parent=IALM00000008372
contig_000118	AUGUSTUS	intron	993891	993950	1	+	.	ID=IALI00000017081;Parent=IALM00000008372
contig_000118	AUGUSTUS	intron	994258	994663	1	+	.	ID=IALI00000017082;Parent=IALM00000008372
contig_000118	AUGUSTUS	start_codon	993715	993717	.	+	0	ID=IALS00000008353;Parent=IALM00000008372
contig_000118	AUGUSTUS	stop_codon	994760	994762	.	+	0	ID=IALST00000008361;Parent=IALM00000008372
contig_000118	AUGUSTUS	gene	994884	995297	.	-	.	ID=IAL_07454
contig_000118	AUGUSTUS	mRNA	994884	995297	1	-	.	ID=IALM00000008373;Parent=IAL_07454;Dbxref=InterPro:IPR009866;gO_terms=GO:0003674,GO:0003824,GO:0003954,GO:0005575,GO:0005622,GO:0005623,GO:0005737,GO:0005739,GO:0005740,GO:0005743,GO:0005746,GO:0005747,GO:0006091,GO:0006119,GO:0006120,GO:0006139,GO:0006163,GO:0006725,GO:0006753,GO:0006793,GO:0006796,GO:0006807,GO:0008150,GO:0008152,GO:0009117,GO:0009123,GO:0009126,GO:0009141,GO:0009144,GO:0009150,GO:0009161,GO:0009167,GO:0009199,GO:0009205,GO:0009259,GO:0009987,GO:0015980,GO:0016020,GO:0016310,GO:0016491,GO:0016651,GO:0017144,GO:0019637,GO:0019693,GO:0019866,GO:0022900,GO:0022904,GO:0030964,GO:0031090,GO:0031966,GO:0031967,GO:0031975,GO:0032991,GO:0034641,GO:0042773,GO:0042775,GO:0043226,GO:0043227,GO:0043229,GO:0043231,GO:0044237,GO:0044238,GO:0044281,GO:0044422,GO:0044424,GO:0044425,GO:0044429,GO:0044444,GO:0044446,GO:0044455,GO:0044464,GO:0045271,GO:0045333,GO:0046034,GO:0046483,GO:0055086,GO:0055114,GO:0070469,GO:0071704,GO:0072521,GO:0098796,GO:0098798,GO:0098800,GO:0098803,GO:1901135,GO:1901360,GO:1901564,GO:1902494,GO:1990204-GO:0005739;desc=NADH dehydrogenase (ubiquinone) activity
contig_000118	AUGUSTUS	exon	994884	995096	.	-	.	ID=IALE00000025444;Parent=IALM00000008373
contig_000118	AUGUSTUS	exon	995166	995297	.	-	.	ID=IALE00000025445;Parent=IALM00000008373
contig_000118	AUGUSTUS	CDS	994884	995096	1	-	0	ID=IALC00000025444;Parent=IALM00000008373
contig_000118	AUGUSTUS	CDS	995166	995297	1	-	0	ID=IALC00000025445;Parent=IALM00000008373
contig_000118	AUGUSTUS	intron	995097	995165	1	-	.	ID=IALI00000017083;Parent=IALM00000008373
contig_000118	AUGUSTUS	start_codon	995295	995297	.	-	0	ID=IALS00000008354;Parent=IALM00000008373
contig_000118	AUGUSTUS	stop_codon	994884	994886	.	-	0	ID=IALST00000008362;Parent=IALM00000008373
contig_000118	AUGUSTUS	gene	1063392	1110740	.	+	.	ID=IAL_07455
contig_000118	AUGUSTUS	mRNA	1063392	1110740	0.47	+	.	ID=IALM00000008374;Parent=IAL_07455;Dbxref=InterPro:IPR018316,InterPro:IPR036525,InterPro:IPR002453,InterPro:IPR000217,InterPro:IPR008280,InterPro:IPR037103,InterPro:IPR013838,InterPro:IPR003008,InterPro:IPR017975,InterPro:IPR023123;gO_terms=GO:0000902,GO:0000904,GO:0003674,GO:0005198,GO:0005200,GO:0005575,GO:0005622,GO:0005623,GO:0005856,GO:0005874,GO:0006928,GO:0006935,GO:0006996,GO:0007010,GO:0007017,GO:0007275,GO:0007399,GO:0007409,GO:0007411,GO:0007507,GO:0007610,GO:0008150,GO:0009314,GO:0009416,GO:0009605,GO:0009628,GO:0009653,GO:0009987,GO:0015630,GO:0016043,GO:0022008,GO:0030030,GO:0030154,GO:0030182,GO:0030537,GO:0031175,GO:0032501,GO:0032502,GO:0032989,GO:0032990,GO:0040011,GO:0042221,GO:0042330,GO:0043226,GO:0043228,GO:0043229,GO:0043232,GO:0044422,GO:0044424,GO:0044430,GO:0044446,GO:0044464,GO:0048468,GO:0048513,GO:0048666,GO:0048667,GO:0048699,GO:0048731,GO:0048812,GO:0048856,GO:0048858,GO:0048869,GO:0050896,GO:0061564,GO:0071840,GO:0072359,GO:0097485,GO:0099080,GO:0099081,GO:0099512,GO:0099513,GO:0120036,GO:0120039-GO:0003924,GO:0005525;desc=Tubulin is the major constituent of microtubules. It binds two moles of GTP, one at an exchangeable site on the beta chain and one at a non-exchangeable site on the alpha chain
contig_000118	AUGUSTUS	exon	1063392	1063448	.	+	.	ID=IALE00000025446;Parent=IALM00000008374
contig_000118	AUGUSTUS	exon	1095719	1095827	.	+	.	ID=IALE00000025447;Parent=IALM00000008374
contig_000118	AUGUSTUS	exon	1109476	1109720	.	+	.	ID=IALE00000025448;Parent=IALM00000008374
contig_000118	AUGUSTUS	exon	1109787	1110740	.	+	.	ID=IALE00000025449;Parent=IALM00000008374
contig_000118	AUGUSTUS	CDS	1063392	1063448	0.48	+	0	ID=IALC00000025446;Parent=IALM00000008374
contig_000118	AUGUSTUS	CDS	1095719	1095827	1	+	0	ID=IALC00000025447;Parent=IALM00000008374
contig_000118	AUGUSTUS	CDS	1109476	1109720	0.99	+	2	ID=IALC00000025448;Parent=IALM00000008374
contig_000118	AUGUSTUS	CDS	1109787	1110740	1	+	0	ID=IALC00000025449;Parent=IALM00000008374
contig_000118	AUGUSTUS	intron	1063449	1095718	0.47	+	.	ID=IALI00000017084;Parent=IALM00000008374
contig_000118	AUGUSTUS	intron	1095828	1109475	0.99	+	.	ID=IALI00000017085;Parent=IALM00000008374
contig_000118	AUGUSTUS	intron	1109721	1109786	1	+	.	ID=IALI00000017086;Parent=IALM00000008374
contig_000118	AUGUSTUS	start_codon	1063392	1063394	.	+	0	ID=IALS00000008355;Parent=IALM00000008374
contig_000118	AUGUSTUS	stop_codon	1110738	1110740	.	+	0	ID=IALST00000008363;Parent=IALM00000008374
contig_000118	AUGUSTUS	gene	1147475	1147723	.	-	.	ID=IAL_07456
contig_000118	AUGUSTUS	mRNA	1147475	1147723	0.92	-	.	ID=IALM00000008375;Parent=IAL_07456
contig_000118	AUGUSTUS	exon	1147475	1147723	.	-	.	ID=IALE00000025450;Parent=IALM00000008375
contig_000118	AUGUSTUS	CDS	1147475	1147723	0.92	-	0	ID=IALC00000025450;Parent=IALM00000008375
contig_000118	AUGUSTUS	start_codon	1147721	1147723	.	-	0	ID=IALS00000008356;Parent=IALM00000008375
contig_000118	AUGUSTUS	stop_codon	1147475	1147477	.	-	0	ID=IALST00000008364;Parent=IALM00000008375
contig_000118	AUGUSTUS	gene	1196111	1200918	.	-	.	ID=IAL_07457
contig_000118	AUGUSTUS	mRNA	1196111	1200918	0.51	-	.	ID=IALM00000008376;Parent=IAL_07457
contig_000118	AUGUSTUS	exon	1196111	1196377	.	-	.	ID=IALE00000025451;Parent=IALM00000008376
contig_000118	AUGUSTUS	exon	1200889	1200918	.	-	.	ID=IALE00000025452;Parent=IALM00000008376
contig_000118	AUGUSTUS	CDS	1196111	1196377	1	-	0	ID=IALC00000025451;Parent=IALM00000008376
contig_000118	AUGUSTUS	CDS	1200889	1200918	0.51	-	0	ID=IALC00000025452;Parent=IALM00000008376
contig_000118	AUGUSTUS	intron	1196378	1200888	0.51	-	.	ID=IALI00000017087;Parent=IALM00000008376
contig_000118	AUGUSTUS	start_codon	1200916	1200918	.	-	0	ID=IALS00000008357;Parent=IALM00000008376
contig_000118	AUGUSTUS	stop_codon	1196111	1196113	.	-	0	ID=IALST00000008365;Parent=IALM00000008376
contig_000118	AUGUSTUS	gene	1276710	1278484	.	+	.	ID=IAL_07458
contig_000118	AUGUSTUS	mRNA	1276710	1278484	1	+	.	ID=IALM00000008377;Parent=IAL_07458;Dbxref=InterPro:IPR029526;desc=piggyBac transposable element-derived protein 4-like
contig_000118	AUGUSTUS	exon	1276710	1277109	.	+	.	ID=IALE00000025453;Parent=IALM00000008377
contig_000118	AUGUSTUS	exon	1277181	1278484	.	+	.	ID=IALE00000025454;Parent=IALM00000008377
contig_000118	AUGUSTUS	CDS	1276710	1277109	1	+	0	ID=IALC00000025453;Parent=IALM00000008377
contig_000118	AUGUSTUS	CDS	1277181	1278484	1	+	2	ID=IALC00000025454;Parent=IALM00000008377
contig_000118	AUGUSTUS	intron	1277110	1277180	1	+	.	ID=IALI00000017088;Parent=IALM00000008377
contig_000118	AUGUSTUS	start_codon	1276710	1276712	.	+	0	ID=IALS00000008358;Parent=IALM00000008377
contig_000118	AUGUSTUS	stop_codon	1278482	1278484	.	+	0	ID=IALST00000008366;Parent=IALM00000008377
contig_000118	AUGUSTUS	gene	1385900	1387210	.	-	.	ID=IAL_07459
contig_000118	AUGUSTUS	mRNA	1385900	1387210	1	-	.	ID=IALM00000008378;Parent=IAL_07459;Dbxref=InterPro:IPR004827,InterPro:IPR031106,InterPro:IPR046347;gO_terms=GO:0000003,GO:0000050,GO:0000079,GO:0000122,GO:0000976,GO:0000977,GO:0000978,GO:0000981,GO:0000982,GO:0000987,GO:0001012,GO:0001013,GO:0001067,GO:0001077,GO:0001228,GO:0001503,GO:0001649,GO:0001667,GO:0001701,GO:0001708,GO:0001889,GO:0001890,GO:0001892,GO:0001932,GO:0001933,GO:0002064,GO:0002065,GO:0002066,GO:0002076,GO:0002376,GO:0002520,GO:0002521,GO:0002526,GO:0002573,GO:0003006,GO:0003008,GO:0003674,GO:0003676,GO:0003677,GO:0003690,GO:0003700,GO:0003705,GO:0003712,GO:0003713,GO:0005488,GO:0005515,GO:0005575,GO:0005622,GO:0005623,GO:0005634,GO:0005654,GO:0005667,GO:0005730,GO:0006066,GO:0006091,GO:0006139,GO:0006351,GO:0006355,GO:0006357,GO:0006359,GO:0006360,GO:0006366,GO:0006469,GO:0006629,GO:0006725,GO:0006807,GO:0006928,GO:0006950,GO:0006952,GO:0006953,GO:0006954,GO:0006996,GO:0007005,GO:0007154,GO:0007165,GO:0007166,GO:0007219,GO:0007275,GO:0007276,GO:0007281,GO:0007292,GO:0007297,GO:0007298,GO:0007423,GO:0007584,GO:0007610,GO:0007611,GO:0007613,GO:0008134,GO:0008150,GO:0008152,GO:0008202,GO:0008203,GO:0008285,GO:0009058,GO:0009059,GO:0009410,GO:0009605,GO:0009719,GO:0009725,GO:0009790,GO:0009792,GO:0009888,GO:0009889,GO:0009890,GO:0009891,GO:0009892,GO:0009893,GO:0009894,GO:0009896,GO:0009987,GO:0009991,GO:0010033,GO:0010035,GO:0010038,GO:0010226,GO:0010243,GO:0010467,GO:0010468,GO:0010556,GO:0010557,GO:0010558,GO:0010563,GO:0010604,GO:0010605,GO:0010628,GO:0010629,GO:0010631,GO:0014070,GO:0016043,GO:0016070,GO:0016125,GO:0016363,GO:0016477,GO:0018130,GO:0019219,GO:0019220,GO:0019221,GO:0019222,GO:0019438,GO:0019627,GO:0019899,GO:0019900,GO:0019904,GO:0019953,GO:0021700,GO:0022412,GO:0022414,GO:0023052,GO:0030097,GO:0030099,GO:0030154,GO:0030162,GO:0030225,GO:0030278,GO:0030323,GO:0030324,GO:0030707,GO:0030851,GO:0030855,GO:0031099,GO:0031100,GO:0031323,GO:0031324,GO:0031325,GO:0031326,GO:0031327,GO:0031328,GO:0031329,GO:0031331,GO:0031334,GO:0031399,GO:0031400,GO:0031667,GO:0031960,GO:0031974,GO:0031981,GO:0032268,GO:0032269,GO:0032270,GO:0032434,GO:0032436,GO:0032501,GO:0032502,GO:0032504,GO:0032774,GO:0032991,GO:0033273,GO:0033274,GO:0033500,GO:0033673,GO:0033993,GO:0034097,GO:0034399,GO:0034612,GO:0034641,GO:0034645,GO:0034654,GO:0035189,GO:0035295,GO:0035690,GO:0036488,GO:0040011,GO:0042127,GO:0042176,GO:0042221,GO:0042325,GO:0042326,GO:0042493,GO:0042592,GO:0042593,GO:0042802,GO:0042803,GO:0042826,GO:0043009,GO:0043086,GO:0043170,GO:0043226,GO:0043227,GO:0043228,GO:0043229,GO:0043231,GO:0043232,GO:0043233,GO:0043254,GO:0043549,GO:0043565,GO:0043583,GO:0043603,GO:0043604,GO:0044087,GO:0044089,GO:0044092,GO:0044212,GO:0044237,GO:0044238,GO:0044249,GO:0044260,GO:0044271,GO:0044281,GO:0044422,GO:0044424,GO:0044428,GO:0044446,GO:0044464,GO:0044703,GO:0044798,GO:0044877,GO:0045165,GO:0045444,GO:0045595,GO:0045597,GO:0045598,GO:0045600,GO:0045667,GO:0045669,GO:0045732,GO:0045736,GO:0045778,GO:0045786,GO:0045859,GO:0045862,GO:0045892,GO:0045893,GO:0045934,GO:0045935,GO:0045936,GO:0045944,GO:0045945,GO:0046483,GO:0046982,GO:0046983,GO:0048468,GO:0048469,GO:0048477,GO:0048513,GO:0048518,GO:0048519,GO:0048522,GO:0048523,GO:0048534,GO:0048545,GO:0048568,GO:0048608,GO:0048609,GO:0048731,GO:0048732,GO:0048839,GO:0048856,GO:0048869,GO:0048870,GO:0048878,GO:0050789,GO:0050790,GO:0050793,GO:0050794,GO:0050872,GO:0050873,GO:0050877,GO:0050890,GO:0050896,GO:0051094,GO:0051128,GO:0051130,GO:0051171,GO:0051172,GO:0051173,GO:0051174,GO:0051179,GO:0051239,GO:0051240,GO:0051246,GO:0051247,GO:0051248,GO:0051252,GO:0051253,GO:0051254,GO:0051338,GO:0051348,GO:0051384,GO:0051674,GO:0051704,GO:0051716,GO:0051726,GO:0055088,GO:0060255,GO:0060429,GO:0060541,GO:0061008,GO:0061136,GO:0061458,GO:0065007,GO:0065008,GO:0065009,GO:0070013,GO:0070887,GO:0071241,GO:0071248,GO:0071285,GO:0071310,GO:0071345,GO:0071356,GO:0071407,GO:0071548,GO:0071704,GO:0071837,GO:0071840,GO:0071900,GO:0071901,GO:0071941,GO:0080090,GO:0080184,GO:0090130,GO:0090132,GO:0090304,GO:0090575,GO:0097159,GO:0097327,GO:0097659,GO:0140110,GO:1901360,GO:1901362,GO:1901363,GO:1901564,GO:1901566,GO:1901576,GO:1901615,GO:1901654,GO:1901698,GO:1901700,GO:1901800,GO:1902652,GO:1902679,GO:1902680,GO:1903050,GO:1903052,GO:1903362,GO:1903364,GO:1903506,GO:1903507,GO:1903508,GO:1904029,GO:1904030,GO:1990837,GO:2000058,GO:2000060,GO:2000112,GO:2000113,GO:2000142,GO:2000144,GO:2001141;em_KEGG_ko=ko:K09055,ko:K10052
contig_000118	AUGUSTUS	exon	1385900	1387210	.	-	.	ID=IALE00000025455;Parent=IALM00000008378
contig_000118	AUGUSTUS	CDS	1385900	1387210	1	-	0	ID=IALC00000025455;Parent=IALM00000008378
contig_000118	AUGUSTUS	start_codon	1387208	1387210	.	-	0	ID=IALS00000008359;Parent=IALM00000008378
contig_000118	AUGUSTUS	stop_codon	1385900	1385902	.	-	0	ID=IALST00000008367;Parent=IALM00000008378
contig_000118	AUGUSTUS	gene	1445233	1448109	.	+	.	ID=IAL_07460
contig_000118	AUGUSTUS	mRNA	1445233	1448109	1	+	.	ID=IALM00000008379;Parent=IAL_07460;Dbxref=InterPro:IPR036188,InterPro:IPR018203,InterPro:IPR001738;gO_terms=GO:0000922,GO:0001505,GO:0001568,GO:0001944,GO:0003008,GO:0003674,GO:0003824,GO:0004659,GO:0004661,GO:0004663,GO:0005488,GO:0005515,GO:0005575,GO:0005622,GO:0005623,GO:0005634,GO:0005654,GO:0005737,GO:0005818,GO:0005819,GO:0005829,GO:0005856,GO:0005968,GO:0006464,GO:0006605,GO:0006612,GO:0006807,GO:0006810,GO:0006836,GO:0006886,GO:0007154,GO:0007267,GO:0007268,GO:0007269,GO:0007275,GO:0007600,GO:0007601,GO:0008021,GO:0008104,GO:0008150,GO:0008152,GO:0008318,GO:0009987,GO:0010941,GO:0012505,GO:0015031,GO:0015630,GO:0015833,GO:0016020,GO:0016043,GO:0016192,GO:0016740,GO:0016765,GO:0017016,GO:0017137,GO:0018342,GO:0018344,GO:0019538,GO:0019899,GO:0022607,GO:0023052,GO:0023061,GO:0030133,GO:0031267,GO:0031410,GO:0031974,GO:0031981,GO:0031982,GO:0032501,GO:0032502,GO:0032940,GO:0032991,GO:0033036,GO:0034613,GO:0036211,GO:0042886,GO:0042981,GO:0043067,GO:0043170,GO:0043226,GO:0043227,GO:0043228,GO:0043229,GO:0043231,GO:0043232,GO:0043233,GO:0043412,GO:0043687,GO:0043933,GO:0044085,GO:0044237,GO:0044238,GO:0044260,GO:0044267,GO:0044422,GO:0044424,GO:0044428,GO:0044430,GO:0044444,GO:0044446,GO:0044456,GO:0044464,GO:0044877,GO:0045184,GO:0045202,GO:0046903,GO:0046907,GO:0048471,GO:0048731,GO:0048856,GO:0050789,GO:0050794,GO:0050877,GO:0050953,GO:0051020,GO:0051179,GO:0051234,GO:0051641,GO:0051649,GO:0065003,GO:0065007,GO:0065008,GO:0070013,GO:0070382,GO:0070727,GO:0071702,GO:0071704,GO:0071705,GO:0071840,GO:0072358,GO:0072359,GO:0072657,GO:0090150,GO:0097354,GO:0097458,GO:0097708,GO:0098793,GO:0098916,GO:0099080,GO:0099503,GO:0099536,GO:0099537,GO:0099643,GO:0140096,GO:1901564,GO:1902494,GO:1990234-GO:0005092,GO:0007264;desc=Rab geranylgeranyltransferase activity. It is involved in the biological process described with intracellular protein transport
contig_000118	AUGUSTUS	exon	1445233	1445281	.	+	.	ID=IALE00000025456;Parent=IALM00000008379
contig_000118	AUGUSTUS	exon	1445354	1446505	.	+	.	ID=IALE00000025457;Parent=IALM00000008379
contig_000118	AUGUSTUS	exon	1447643	1448109	.	+	.	ID=IALE00000025458;Parent=IALM00000008379
contig_000118	AUGUSTUS	CDS	1445233	1445281	1	+	0	ID=IALC00000025456;Parent=IALM00000008379
contig_000118	AUGUSTUS	CDS	1445354	1446505	1	+	2	ID=IALC00000025457;Parent=IALM00000008379
contig_000118	AUGUSTUS	CDS	1447643	1448109	1	+	2	ID=IALC00000025458;Parent=IALM00000008379
contig_000118	AUGUSTUS	intron	1445282	1445353	1	+	.	ID=IALI00000017089;Parent=IALM00000008379
contig_000118	AUGUSTUS	intron	1446506	1447642	1	+	.	ID=IALI00000017090;Parent=IALM00000008379
contig_000118	AUGUSTUS	start_codon	1445233	1445235	.	+	0	ID=IALS00000008360;Parent=IALM00000008379
contig_000118	AUGUSTUS	stop_codon	1448107	1448109	.	+	0	ID=IALST00000008368;Parent=IALM00000008379
contig_000118	AUGUSTUS	gene	1453318	1457608	.	-	.	ID=IAL_07461
contig_000118	AUGUSTUS	mRNA	1453318	1457608	1	-	.	ID=IALM00000008380;Parent=IAL_07461;Dbxref=InterPro:IPR002303,InterPro:IPR001412,InterPro:IPR014729,InterPro:IPR033705,InterPro:IPR037118,InterPro:IPR013155,InterPro:IPR009008,InterPro:IPR002300,InterPro:IPR009080;gO_terms=GO:0003674,GO:0003824,GO:0004812,GO:0004832,GO:0005575,GO:0005622,GO:0005623,GO:0005737,GO:0005829,GO:0006082,GO:0006139,GO:0006399,GO:0006412,GO:0006418,GO:0006438,GO:0006518,GO:0006520,GO:0006725,GO:0006807,GO:0007275,GO:0007568,GO:0008150,GO:0008152,GO:0008340,GO:0009058,GO:0009059,GO:0009987,GO:0010259,GO:0010467,GO:0016070,GO:0016874,GO:0016875,GO:0019538,GO:0019752,GO:0032501,GO:0032502,GO:0034641,GO:0034645,GO:0034660,GO:0043038,GO:0043039,GO:0043043,GO:0043170,GO:0043436,GO:0043603,GO:0043604,GO:0044237,GO:0044238,GO:0044249,GO:0044260,GO:0044267,GO:0044271,GO:0044281,GO:0044424,GO:0044444,GO:0044464,GO:0046483,GO:0048856,GO:0071704,GO:0090304,GO:0140098,GO:0140101,GO:1901360,GO:1901564,GO:1901566,GO:1901576-GO:0000166,GO:0005524,GO:0002161;desc=Belongs to the class-I aminoacyl-tRNA synthetase family
contig_000118	AUGUSTUS	exon	1453318	1453820	.	-	.	ID=IALE00000025459;Parent=IALM00000008380
contig_000118	AUGUSTUS	exon	1454379	1455408	.	-	.	ID=IALE00000025460;Parent=IALM00000008380
contig_000118	AUGUSTUS	exon	1455561	1455768	.	-	.	ID=IALE00000025461;Parent=IALM00000008380
contig_000118	AUGUSTUS	exon	1455827	1456881	.	-	.	ID=IALE00000025462;Parent=IALM00000008380
contig_000118	AUGUSTUS	exon	1457112	1457279	.	-	.	ID=IALE00000025463;Parent=IALM00000008380
contig_000118	AUGUSTUS	exon	1457423	1457608	.	-	.	ID=IALE00000025464;Parent=IALM00000008380
contig_000118	AUGUSTUS	CDS	1453318	1453820	1	-	2	ID=IALC00000025459;Parent=IALM00000008380
contig_000118	AUGUSTUS	CDS	1454379	1455408	1	-	0	ID=IALC00000025460;Parent=IALM00000008380
contig_000118	AUGUSTUS	CDS	1455561	1455768	1	-	1	ID=IALC00000025461;Parent=IALM00000008380
contig_000118	AUGUSTUS	CDS	1455827	1456881	1	-	0	ID=IALC00000025462;Parent=IALM00000008380
contig_000118	AUGUSTUS	CDS	1457112	1457279	1	-	0	ID=IALC00000025463;Parent=IALM00000008380
contig_000118	AUGUSTUS	CDS	1457423	1457608	1	-	0	ID=IALC00000025464;Parent=IALM00000008380
contig_000118	AUGUSTUS	intron	1453821	1454378	1	-	.	ID=IALI00000017091;Parent=IALM00000008380
contig_000118	AUGUSTUS	intron	1455409	1455560	1	-	.	ID=IALI00000017092;Parent=IALM00000008380
contig_000118	AUGUSTUS	intron	1455769	1455826	1	-	.	ID=IALI00000017093;Parent=IALM00000008380
contig_000118	AUGUSTUS	intron	1456882	1457111	1	-	.	ID=IALI00000017094;Parent=IALM00000008380
contig_000118	AUGUSTUS	intron	1457280	1457422	1	-	.	ID=IALI00000017095;Parent=IALM00000008380
contig_000118	AUGUSTUS	start_codon	1457606	1457608	.	-	0	ID=IALS00000008361;Parent=IALM00000008380
contig_000118	AUGUSTUS	stop_codon	1453318	1453320	.	-	0	ID=IALST00000008369;Parent=IALM00000008380
contig_000118	AUGUSTUS	gene	1461464	1464113	.	+	.	ID=IAL_07462
contig_000118	AUGUSTUS	mRNA	1461464	1464113	1	+	.	ID=IALM00000008381;Parent=IAL_07462;Dbxref=InterPro:IPR024205,InterPro:IPR017441,InterPro:IPR000719,InterPro:IPR036674,InterPro:IPR011009,InterPro:IPR050629,InterPro:IPR011524;gO_terms=GO:0000003,GO:0001654,GO:0001667,GO:0001708,GO:0001745,GO:0001751,GO:0001752,GO:0001754,GO:0001932,GO:0001934,GO:0002009,GO:0002011,GO:0002064,GO:0002065,GO:0002066,GO:0003006,GO:0003674,GO:0003824,GO:0004672,GO:0004674,GO:0005488,GO:0005515,GO:0005575,GO:0005622,GO:0005623,GO:0005737,GO:0005829,GO:0005911,GO:0005938,GO:0006464,GO:0006468,GO:0006508,GO:0006793,GO:0006796,GO:0006807,GO:0006915,GO:0006928,GO:0006950,GO:0006974,GO:0007154,GO:0007165,GO:0007275,GO:0007276,GO:0007281,GO:0007292,GO:0007297,GO:0007298,GO:0007346,GO:0007399,GO:0007423,GO:0007460,GO:0007568,GO:0008150,GO:0008152,GO:0008219,GO:0008283,GO:0008285,GO:0008340,GO:0008630,GO:0009314,GO:0009628,GO:0009653,GO:0009887,GO:0009888,GO:0009892,GO:0009893,GO:0009894,GO:0009895,GO:0009966,GO:0009967,GO:0009968,GO:0009987,GO:0010212,GO:0010259,GO:0010467,GO:0010468,GO:0010562,GO:0010604,GO:0010605,GO:0010623,GO:0010631,GO:0010646,GO:0010647,GO:0010648,GO:0010721,GO:0010941,GO:0010942,GO:0010950,GO:0010952,GO:0012501,GO:0014013,GO:0014014,GO:0016020,GO:0016301,GO:0016310,GO:0016477,GO:0016485,GO:0016740,GO:0016772,GO:0016773,GO:0018107,GO:0018193,GO:0018210,GO:0019220,GO:0019222,GO:0019538,GO:0019953,GO:0022008,GO:0022412,GO:0022414,GO:0023014,GO:0023051,GO:0023052,GO:0023056,GO:0023057,GO:0030054,GO:0030111,GO:0030154,GO:0030162,GO:0030178,GO:0030182,GO:0030707,GO:0030855,GO:0031098,GO:0031323,GO:0031324,GO:0031325,GO:0031329,GO:0031330,GO:0031399,GO:0031401,GO:0031638,GO:0032147,GO:0032268,GO:0032269,GO:0032270,GO:0032501,GO:0032502,GO:0032504,GO:0033554,GO:0033674,GO:0035265,GO:0035329,GO:0035556,GO:0036211,GO:0040007,GO:0040008,GO:0040011,GO:0042127,GO:0042176,GO:0042177,GO:0042325,GO:0042327,GO:0042692,GO:0042706,GO:0042771,GO:0042802,GO:0042803,GO:0042981,GO:0043065,GO:0043066,GO:0043067,GO:0043068,GO:0043069,GO:0043085,GO:0043170,GO:0043412,GO:0043523,GO:0043524,GO:0043549,GO:0043704,GO:0044093,GO:0044237,GO:0044238,GO:0044260,GO:0044267,GO:0044424,GO:0044444,GO:0044448,GO:0044464,GO:0044703,GO:0045165,GO:0045177,GO:0045179,GO:0045464,GO:0045465,GO:0045595,GO:0045596,GO:0045859,GO:0045860,GO:0045861,GO:0045862,GO:0045926,GO:0045937,GO:0046530,GO:0046552,GO:0046620,GO:0046621,GO:0046666,GO:0046777,GO:0046983,GO:0048468,GO:0048477,GO:0048513,GO:0048518,GO:0048519,GO:0048522,GO:0048523,GO:0048583,GO:0048584,GO:0048585,GO:0048589,GO:0048592,GO:0048609,GO:0048638,GO:0048640,GO:0048663,GO:0048665,GO:0048699,GO:0048729,GO:0048731,GO:0048747,GO:0048749,GO:0048856,GO:0048869,GO:0048870,GO:0050767,GO:0050768,GO:0050789,GO:0050790,GO:0050793,GO:0050794,GO:0050896,GO:0051093,GO:0051146,GO:0051171,GO:0051172,GO:0051173,GO:0051174,GO:0051179,GO:0051239,GO:0051241,GO:0051246,GO:0051247,GO:0051248,GO:0051336,GO:0051338,GO:0051345,GO:0051347,GO:0051604,GO:0051674,GO:0051704,GO:0051716,GO:0051726,GO:0051960,GO:0051961,GO:0052547,GO:0052548,GO:0055001,GO:0055002,GO:0060251,GO:0060253,GO:0060255,GO:0060284,GO:0060429,GO:0060548,GO:0060828,GO:0061061,GO:0065007,GO:0065009,GO:0070613,GO:0071704,GO:0071944,GO:0072089,GO:0072331,GO:0072332,GO:0080090,GO:0090090,GO:0090130,GO:0090132,GO:0090596,GO:0097190,GO:0097193,GO:0097202,GO:0099568,GO:0099738,GO:0140096,GO:1901214,GO:1901215,GO:1901564,GO:1903050,GO:1903051,GO:1903317,GO:1903362,GO:1903363,GO:2000026,GO:2000058,GO:2000059,GO:2000116,GO:2001056,GO:2001233,GO:2001235-GO:0004674,GO:0005524,GO:0051262;desc=It is involved in the biological process described with protein phosphorylation
contig_000118	AUGUSTUS	exon	1461464	1462697	.	+	.	ID=IALE00000025465;Parent=IALM00000008381
contig_000118	AUGUSTUS	exon	1463326	1464113	.	+	.	ID=IALE00000025466;Parent=IALM00000008381
contig_000118	AUGUSTUS	CDS	1461464	1462697	1	+	0	ID=IALC00000025465;Parent=IALM00000008381
contig_000118	AUGUSTUS	CDS	1463326	1464113	1	+	2	ID=IALC00000025466;Parent=IALM00000008381
contig_000118	AUGUSTUS	intron	1462698	1463325	1	+	.	ID=IALI00000017096;Parent=IALM00000008381
contig_000118	AUGUSTUS	start_codon	1461464	1461466	.	+	0	ID=IALS00000008362;Parent=IALM00000008381
contig_000118	AUGUSTUS	stop_codon	1464111	1464113	.	+	0	ID=IALST00000008370;Parent=IALM00000008381
contig_000118	AUGUSTUS	gene	1470940	1474567	.	-	.	ID=IAL_07463
contig_000118	AUGUSTUS	mRNA	1470940	1474567	1	-	.	ID=IALM00000008382;Parent=IAL_07463;Dbxref=InterPro:IPR045663,InterPro:IPR040855,InterPro:IPR020795,InterPro:IPR045667;gO_terms=GO:0000003,GO:0000082,GO:0000228,GO:0000278,GO:0000781,GO:0000784,GO:0000808,GO:0001667,GO:0002064,GO:0002065,GO:0002066,GO:0003006,GO:0003008,GO:0003674,GO:0003676,GO:0003677,GO:0003688,GO:0003690,GO:0005488,GO:0005575,GO:0005622,GO:0005623,GO:0005634,GO:0005654,GO:0005656,GO:0005664,GO:0005694,GO:0006139,GO:0006259,GO:0006260,GO:0006261,GO:0006267,GO:0006270,GO:0006725,GO:0006807,GO:0006928,GO:0007049,GO:0007276,GO:0007281,GO:0007292,GO:0007297,GO:0007298,GO:0007610,GO:0007611,GO:0007612,GO:0007631,GO:0007635,GO:0008150,GO:0008152,GO:0008283,GO:0008306,GO:0008355,GO:0009058,GO:0009059,GO:0009888,GO:0009987,GO:0010631,GO:0016043,GO:0016477,GO:0016604,GO:0019953,GO:0022402,GO:0022412,GO:0022414,GO:0022607,GO:0030154,GO:0030536,GO:0030537,GO:0030707,GO:0030855,GO:0031261,GO:0031974,GO:0031981,GO:0032501,GO:0032502,GO:0032504,GO:0032991,GO:0032993,GO:0033260,GO:0034622,GO:0034641,GO:0034645,GO:0036387,GO:0036388,GO:0040011,GO:0042048,GO:0042221,GO:0043170,GO:0043226,GO:0043227,GO:0043228,GO:0043229,GO:0043231,GO:0043232,GO:0043233,GO:0043565,GO:0043933,GO:0044085,GO:0044237,GO:0044238,GO:0044249,GO:0044260,GO:0044422,GO:0044424,GO:0044427,GO:0044428,GO:0044446,GO:0044451,GO:0044454,GO:0044464,GO:0044703,GO:0044770,GO:0044772,GO:0044786,GO:0044843,GO:0046483,GO:0048468,GO:0048477,GO:0048609,GO:0048856,GO:0048869,GO:0048870,GO:0050877,GO:0050890,GO:0050896,GO:0051179,GO:0051674,GO:0051704,GO:0060429,GO:0061351,GO:0065003,GO:0065004,GO:0070013,GO:0071704,GO:0071824,GO:0071840,GO:0090130,GO:0090132,GO:0090304,GO:0097159,GO:0098687,GO:1901360,GO:1901363,GO:1901576,GO:1902299,GO:1903047,GO:1990837-GO:0003677;desc=DNA binding. It is involved in the biological process described with DNA replication
contig_000118	AUGUSTUS	exon	1470940	1471036	.	-	.	ID=IALE00000025467;Parent=IALM00000008382
contig_000118	AUGUSTUS	exon	1471104	1472179	.	-	.	ID=IALE00000025468;Parent=IALM00000008382
contig_000118	AUGUSTUS	exon	1472241	1472366	.	-	.	ID=IALE00000025469;Parent=IALM00000008382
contig_000118	AUGUSTUS	exon	1473628	1474479	.	-	.	ID=IALE00000025470;Parent=IALM00000008382
contig_000118	AUGUSTUS	exon	1474541	1474567	.	-	.	ID=IALE00000025471;Parent=IALM00000008382
contig_000118	AUGUSTUS	CDS	1470940	1471036	1	-	1	ID=IALC00000025467;Parent=IALM00000008382
contig_000118	AUGUSTUS	CDS	1471104	1472179	1	-	0	ID=IALC00000025468;Parent=IALM00000008382
contig_000118	AUGUSTUS	CDS	1472241	1472366	1	-	0	ID=IALC00000025469;Parent=IALM00000008382
contig_000118	AUGUSTUS	CDS	1473628	1474479	1	-	0	ID=IALC00000025470;Parent=IALM00000008382
contig_000118	AUGUSTUS	CDS	1474541	1474567	1	-	0	ID=IALC00000025471;Parent=IALM00000008382
contig_000118	AUGUSTUS	intron	1471037	1471103	1	-	.	ID=IALI00000017097;Parent=IALM00000008382
contig_000118	AUGUSTUS	intron	1472180	1472240	1	-	.	ID=IALI00000017098;Parent=IALM00000008382
contig_000118	AUGUSTUS	intron	1472367	1473627	1	-	.	ID=IALI00000017099;Parent=IALM00000008382
contig_000118	AUGUSTUS	intron	1474480	1474540	1	-	.	ID=IALI00000017100;Parent=IALM00000008382
contig_000118	AUGUSTUS	start_codon	1474565	1474567	.	-	0	ID=IALS00000008363;Parent=IALM00000008382
contig_000118	AUGUSTUS	stop_codon	1470940	1470942	.	-	0	ID=IALST00000008371;Parent=IALM00000008382
contig_000118	AUGUSTUS	gene	1481257	1482732	.	+	.	ID=IAL_07464
contig_000118	AUGUSTUS	mRNA	1481257	1482732	1	+	.	ID=IALM00000008383;Parent=IAL_07464;Dbxref=InterPro:IPR036875,InterPro:IPR001878;gO_terms=GO:0003676,GO:0008270;desc=Aspartic-type endopeptidase activity. It is involved in the biological process described with proteolysis
contig_000118	AUGUSTUS	exon	1481257	1482732	.	+	.	ID=IALE00000025472;Parent=IALM00000008383
contig_000118	AUGUSTUS	CDS	1481257	1482732	1	+	0	ID=IALC00000025472;Parent=IALM00000008383
contig_000118	AUGUSTUS	start_codon	1481257	1481259	.	+	0	ID=IALS00000008364;Parent=IALM00000008383
contig_000118	AUGUSTUS	stop_codon	1482730	1482732	.	+	0	ID=IALST00000008372;Parent=IALM00000008383
contig_000118	AUGUSTUS	gene	1483080	1486015	.	+	.	ID=IAL_07465
contig_000118	AUGUSTUS	mRNA	1483080	1486015	0.75	+	.	ID=IALM00000008384;Parent=IAL_07465;Dbxref=InterPro:IPR043502,InterPro:IPR041373,InterPro:IPR000477,InterPro:IPR043128,InterPro:IPR050951,InterPro:IPR001584,InterPro:IPR012337,InterPro:IPR036397,InterPro:IPR041588;gO_terms=GO:0015074,GO:0003676;desc=K02A2.6-like
contig_000118	AUGUSTUS	exon	1483080	1483522	.	+	.	ID=IALE00000025473;Parent=IALM00000008384
contig_000118	AUGUSTUS	exon	1483585	1486015	.	+	.	ID=IALE00000025474;Parent=IALM00000008384
contig_000118	AUGUSTUS	CDS	1483080	1483522	1	+	0	ID=IALC00000025473;Parent=IALM00000008384
contig_000118	AUGUSTUS	CDS	1483585	1486015	0.75	+	1	ID=IALC00000025474;Parent=IALM00000008384
contig_000118	AUGUSTUS	intron	1483523	1483584	0.75	+	.	ID=IALI00000017101;Parent=IALM00000008384
contig_000118	AUGUSTUS	start_codon	1483080	1483082	.	+	0	ID=IALS00000008365;Parent=IALM00000008384
contig_000118	AUGUSTUS	stop_codon	1486013	1486015	.	+	0	ID=IALST00000008373;Parent=IALM00000008384
contig_000118	AUGUSTUS	gene	1484735	1486015	.	+	.	ID=IAL_07466
contig_000118	AUGUSTUS	mRNA	1484735	1486015	0.94	+	.	ID=IALM00000008385;Parent=IAL_07466;desc=transposition, RNA-mediated
contig_000118	AUGUSTUS	exon	1484735	1485037	.	+	.	ID=IALE00000025475;Parent=IALM00000008385
contig_000118	AUGUSTUS	exon	1486001	1486015	.	+	.	ID=IALE00000025476;Parent=IALM00000008385
contig_000118	AUGUSTUS	CDS	1484735	1485037	0.94	+	0	ID=IALC00000025475;Parent=IALM00000008385
contig_000118	AUGUSTUS	CDS	1486001	1486015	1	+	0	ID=IALC00000025476;Parent=IALM00000008385
contig_000118	AUGUSTUS	intron	1485038	1486000	1	+	.	ID=IALI00000017102;Parent=IALM00000008385
contig_000118	AUGUSTUS	start_codon	1484735	1484737	.	+	0	ID=IALS00000008366;Parent=IALM00000008385
contig_000118	AUGUSTUS	stop_codon	1486013	1486015	.	+	0	ID=IALST00000008374;Parent=IALM00000008385
contig_000118	AUGUSTUS	gene	1493414	1496790	.	-	.	ID=IAL_07467
contig_000118	AUGUSTUS	mRNA	1493414	1496790	0.79	-	.	ID=IALM00000008386;Parent=IAL_07467;Dbxref=InterPro:IPR001969,InterPro:IPR021109;gO_terms=GO:0004190,GO:0006508;desc=Ribonuclease H protein
contig_000118	AUGUSTUS	exon	1493414	1493458	.	-	.	ID=IALE00000025477;Parent=IALM00000008386
contig_000118	AUGUSTUS	exon	1496038	1496790	.	-	.	ID=IALE00000025478;Parent=IALM00000008386
contig_000118	AUGUSTUS	CDS	1493414	1493458	0.84	-	0	ID=IALC00000025477;Parent=IALM00000008386
contig_000118	AUGUSTUS	CDS	1496038	1496790	0.79	-	0	ID=IALC00000025478;Parent=IALM00000008386
contig_000118	AUGUSTUS	intron	1493459	1496037	0.84	-	.	ID=IALI00000017103;Parent=IALM00000008386
contig_000118	AUGUSTUS	start_codon	1496788	1496790	.	-	0	ID=IALS00000008367;Parent=IALM00000008386
contig_000118	AUGUSTUS	stop_codon	1493414	1493416	.	-	0	ID=IALST00000008375;Parent=IALM00000008386
contig_000118	AUGUSTUS	gene	1505580	1525055	.	+	.	ID=IAL_07468
contig_000118	AUGUSTUS	mRNA	1505580	1525055	1	+	.	ID=IALM00000008387;Parent=IAL_07468;gO_terms=GO:0003674,GO:0005488,GO:0005515,GO:0005575,GO:0005622,GO:0005623,GO:0005634,GO:0005654,GO:0006139,GO:0006396,GO:0006397,GO:0006398,GO:0006725,GO:0006807,GO:0008150,GO:0008152,GO:0008334,GO:0009987,GO:0010467,GO:0016070,GO:0016071,GO:0016604,GO:0031123,GO:0031124,GO:0031974,GO:0031981,GO:0032991,GO:0034641,GO:0035363,GO:0043170,GO:0043226,GO:0043227,GO:0043229,GO:0043231,GO:0043233,GO:0044237,GO:0044238,GO:0044422,GO:0044424,GO:0044428,GO:0044446,GO:0044451,GO:0044464,GO:0046483,GO:0070013,GO:0071204,GO:0071704,GO:0090304,GO:1901360,GO:1990904
contig_000118	AUGUSTUS	exon	1505580	1505636	.	+	.	ID=IALE00000025479;Parent=IALM00000008387
contig_000118	AUGUSTUS	exon	1505710	1505900	.	+	.	ID=IALE00000025480;Parent=IALM00000008387
contig_000118	AUGUSTUS	exon	1505965	1506699	.	+	.	ID=IALE00000025481;Parent=IALM00000008387
contig_000118	AUGUSTUS	exon	1511558	1518942	.	+	.	ID=IALE00000025482;Parent=IALM00000008387
contig_000118	AUGUSTUS	exon	1521577	1525055	.	+	.	ID=IALE00000025483;Parent=IALM00000008387
contig_000118	AUGUSTUS	CDS	1505580	1505636	1	+	0	ID=IALC00000025479;Parent=IALM00000008387
contig_000118	AUGUSTUS	CDS	1505710	1505900	1	+	0	ID=IALC00000025480;Parent=IALM00000008387
contig_000118	AUGUSTUS	CDS	1505965	1506699	1	+	1	ID=IALC00000025481;Parent=IALM00000008387
contig_000118	AUGUSTUS	CDS	1511558	1518942	1	+	1	ID=IALC00000025482;Parent=IALM00000008387
contig_000118	AUGUSTUS	CDS	1521577	1525055	1	+	2	ID=IALC00000025483;Parent=IALM00000008387
contig_000118	AUGUSTUS	intron	1505637	1505709	1	+	.	ID=IALI00000017104;Parent=IALM00000008387
contig_000118	AUGUSTUS	intron	1505901	1505964	1	+	.	ID=IALI00000017105;Parent=IALM00000008387
contig_000118	AUGUSTUS	intron	1506700	1511557	1	+	.	ID=IALI00000017106;Parent=IALM00000008387
contig_000118	AUGUSTUS	intron	1518943	1521576	1	+	.	ID=IALI00000017107;Parent=IALM00000008387
contig_000118	AUGUSTUS	start_codon	1505580	1505582	.	+	0	ID=IALS00000008368;Parent=IALM00000008387
contig_000118	AUGUSTUS	stop_codon	1525053	1525055	.	+	0	ID=IALST00000008376;Parent=IALM00000008387
contig_000118	AUGUSTUS	gene	1540672	1542536	.	-	.	ID=IAL_07469
contig_000118	AUGUSTUS	mRNA	1540672	1542536	0.99	-	.	ID=IALM00000008388;Parent=IAL_07469;Dbxref=InterPro:IPR029526;desc=Transposase IS4
contig_000118	AUGUSTUS	exon	1540672	1541017	.	-	.	ID=IALE00000025484;Parent=IALM00000008388
contig_000118	AUGUSTUS	exon	1541089	1542536	.	-	.	ID=IALE00000025485;Parent=IALM00000008388
contig_000118	AUGUSTUS	CDS	1540672	1541017	0.99	-	1	ID=IALC00000025484;Parent=IALM00000008388
contig_000118	AUGUSTUS	CDS	1541089	1542536	0.99	-	0	ID=IALC00000025485;Parent=IALM00000008388
contig_000118	AUGUSTUS	intron	1541018	1541088	0.99	-	.	ID=IALI00000017108;Parent=IALM00000008388
contig_000118	AUGUSTUS	start_codon	1542534	1542536	.	-	0	ID=IALS00000008369;Parent=IALM00000008388
contig_000118	AUGUSTUS	stop_codon	1540672	1540674	.	-	0	ID=IALST00000008377;Parent=IALM00000008388
contig_000118	AUGUSTUS	gene	1556273	1557298	.	+	.	ID=IAL_07470
contig_000118	AUGUSTUS	mRNA	1556273	1557298	1	+	.	ID=IALM00000008389;Parent=IAL_07470;Dbxref=InterPro:IPR023271,InterPro:IPR051883,InterPro:IPR016697;gO_terms=GO:0005575,GO:0005622,GO:0005623,GO:0005737,GO:0044424,GO:0044464;desc=Belongs to the MIP aquaporin (TC 1.A.8) family
contig_000118	AUGUSTUS	exon	1556273	1556450	.	+	.	ID=IALE00000025486;Parent=IALM00000008389
contig_000118	AUGUSTUS	exon	1556506	1556780	.	+	.	ID=IALE00000025487;Parent=IALM00000008389
contig_000118	AUGUSTUS	exon	1556846	1556984	.	+	.	ID=IALE00000025488;Parent=IALM00000008389
contig_000118	AUGUSTUS	exon	1557099	1557298	.	+	.	ID=IALE00000025489;Parent=IALM00000008389
contig_000118	AUGUSTUS	CDS	1556273	1556450	1	+	0	ID=IALC00000025486;Parent=IALM00000008389
contig_000118	AUGUSTUS	CDS	1556506	1556780	1	+	2	ID=IALC00000025487;Parent=IALM00000008389
contig_000118	AUGUSTUS	CDS	1556846	1556984	1	+	0	ID=IALC00000025488;Parent=IALM00000008389
contig_000118	AUGUSTUS	CDS	1557099	1557298	1	+	2	ID=IALC00000025489;Parent=IALM00000008389
contig_000118	AUGUSTUS	intron	1556451	1556505	1	+	.	ID=IALI00000017109;Parent=IALM00000008389
contig_000118	AUGUSTUS	intron	1556781	1556845	1	+	.	ID=IALI00000017110;Parent=IALM00000008389
contig_000118	AUGUSTUS	intron	1556985	1557098	1	+	.	ID=IALI00000017111;Parent=IALM00000008389
contig_000118	AUGUSTUS	start_codon	1556273	1556275	.	+	0	ID=IALS00000008370;Parent=IALM00000008389
contig_000118	AUGUSTUS	stop_codon	1557296	1557298	.	+	0	ID=IALST00000008378;Parent=IALM00000008389
contig_000118	AUGUSTUS	gene	1568062	1568697	.	+	.	ID=IAL_07471
contig_000118	AUGUSTUS	mRNA	1568062	1568697	1	+	.	ID=IALM00000008390;Parent=IAL_07471;Dbxref=InterPro:IPR045325,InterPro:IPR026571;gO_terms=GO:0005575,GO:0005622,GO:0005623,GO:0005737,GO:0005739,GO:0043226,GO:0043227,GO:0043229,GO:0043231,GO:0044424,GO:0044444,GO:0044464;em_PFAMs=TMEM223
contig_000118	AUGUSTUS	exon	1568062	1568697	.	+	.	ID=IALE00000025490;Parent=IALM00000008390
contig_000118	AUGUSTUS	CDS	1568062	1568697	1	+	0	ID=IALC00000025490;Parent=IALM00000008390
contig_000118	AUGUSTUS	start_codon	1568062	1568064	.	+	0	ID=IALS00000008371;Parent=IALM00000008390
contig_000118	AUGUSTUS	stop_codon	1568695	1568697	.	+	0	ID=IALST00000008379;Parent=IALM00000008390
contig_000118	AUGUSTUS	gene	1571981	1572532	.	+	.	ID=IAL_07472
contig_000118	AUGUSTUS	mRNA	1571981	1572532	1	+	.	ID=IALM00000008391;Parent=IAL_07472;desc=retrotransposable element Tf2 155 kDa protein type 1-like
contig_000118	AUGUSTUS	exon	1571981	1572532	.	+	.	ID=IALE00000025491;Parent=IALM00000008391
contig_000118	AUGUSTUS	CDS	1571981	1572532	1	+	0	ID=IALC00000025491;Parent=IALM00000008391
contig_000118	AUGUSTUS	start_codon	1571981	1571983	.	+	0	ID=IALS00000008372;Parent=IALM00000008391
contig_000118	AUGUSTUS	stop_codon	1572530	1572532	.	+	0	ID=IALST00000008380;Parent=IALM00000008391
contig_000118	AUGUSTUS	gene	1579789	1591065	.	-	.	ID=IAL_07473
contig_000118	AUGUSTUS	mRNA	1579789	1591065	1	-	.	ID=IALM00000008392;Parent=IAL_07473;Dbxref=InterPro:IPR036259,InterPro:IPR011701,InterPro:IPR020846;gO_terms=GO:0003674,GO:0005215,GO:0005575,GO:0005623,GO:0005886,GO:0005887,GO:0006810,GO:0006811,GO:0006820,GO:0008150,GO:0008509,GO:0008514,GO:0015075,GO:0015711,GO:0016020,GO:0016021,GO:0022857,GO:0031224,GO:0031226,GO:0034220,GO:0044425,GO:0044459,GO:0044464,GO:0051179,GO:0051234,GO:0055085,GO:0071702,GO:0071944,GO:0098656-GO:0022857;desc=It is involved in the biological process described with transmembrane transport
contig_000118	AUGUSTUS	exon	1579789	1579866	.	-	.	ID=IALE00000025492;Parent=IALM00000008392
contig_000118	AUGUSTUS	exon	1579952	1580062	.	-	.	ID=IALE00000025493;Parent=IALM00000008392
contig_000118	AUGUSTUS	exon	1580553	1580633	.	-	.	ID=IALE00000025494;Parent=IALM00000008392
contig_000118	AUGUSTUS	exon	1580707	1580807	.	-	.	ID=IALE00000025495;Parent=IALM00000008392
contig_000118	AUGUSTUS	exon	1585608	1585701	.	-	.	ID=IALE00000025496;Parent=IALM00000008392
contig_000118	AUGUSTUS	exon	1588118	1588238	.	-	.	ID=IALE00000025497;Parent=IALM00000008392
contig_000118	AUGUSTUS	exon	1588312	1588917	.	-	.	ID=IALE00000025498;Parent=IALM00000008392
contig_000118	AUGUSTUS	exon	1589351	1589457	.	-	.	ID=IALE00000025499;Parent=IALM00000008392
contig_000118	AUGUSTUS	exon	1590589	1590850	.	-	.	ID=IALE00000025500;Parent=IALM00000008392
contig_000118	AUGUSTUS	exon	1590923	1591065	.	-	.	ID=IALE00000025501;Parent=IALM00000008392
contig_000118	AUGUSTUS	CDS	1579789	1579866	1	-	0	ID=IALC00000025492;Parent=IALM00000008392
contig_000118	AUGUSTUS	CDS	1579952	1580062	1	-	0	ID=IALC00000025493;Parent=IALM00000008392
contig_000118	AUGUSTUS	CDS	1580553	1580633	1	-	0	ID=IALC00000025494;Parent=IALM00000008392
contig_000118	AUGUSTUS	CDS	1580707	1580807	1	-	2	ID=IALC00000025495;Parent=IALM00000008392
contig_000118	AUGUSTUS	CDS	1585608	1585701	1	-	0	ID=IALC00000025496;Parent=IALM00000008392
contig_000118	AUGUSTUS	CDS	1588118	1588238	1	-	1	ID=IALC00000025497;Parent=IALM00000008392
contig_000118	AUGUSTUS	CDS	1588312	1588917	1	-	1	ID=IALC00000025498;Parent=IALM00000008392
contig_000118	AUGUSTUS	CDS	1589351	1589457	1	-	0	ID=IALC00000025499;Parent=IALM00000008392
contig_000118	AUGUSTUS	CDS	1590589	1590850	1	-	1	ID=IALC00000025500;Parent=IALM00000008392
contig_000118	AUGUSTUS	CDS	1590923	1591065	1	-	0	ID=IALC00000025501;Parent=IALM00000008392
contig_000118	AUGUSTUS	intron	1579867	1579951	1	-	.	ID=IALI00000017112;Parent=IALM00000008392
contig_000118	AUGUSTUS	intron	1580063	1580552	1	-	.	ID=IALI00000017113;Parent=IALM00000008392
contig_000118	AUGUSTUS	intron	1580634	1580706	1	-	.	ID=IALI00000017114;Parent=IALM00000008392
contig_000118	AUGUSTUS	intron	1580808	1585607	1	-	.	ID=IALI00000017115;Parent=IALM00000008392
contig_000118	AUGUSTUS	intron	1585702	1588117	1	-	.	ID=IALI00000017116;Parent=IALM00000008392
contig_000118	AUGUSTUS	intron	1588239	1588311	1	-	.	ID=IALI00000017117;Parent=IALM00000008392
contig_000118	AUGUSTUS	intron	1588918	1589350	1	-	.	ID=IALI00000017118;Parent=IALM00000008392
contig_000118	AUGUSTUS	intron	1589458	1590588	1	-	.	ID=IALI00000017119;Parent=IALM00000008392
contig_000118	AUGUSTUS	intron	1590851	1590922	1	-	.	ID=IALI00000017120;Parent=IALM00000008392
contig_000118	AUGUSTUS	start_codon	1591063	1591065	.	-	0	ID=IALS00000008373;Parent=IALM00000008392
contig_000118	AUGUSTUS	stop_codon	1579789	1579791	.	-	0	ID=IALST00000008381;Parent=IALM00000008392
contig_000118	AUGUSTUS	mRNA	1579789	1591065	1	-	.	ID=IALM00000008393;Parent=IAL_07473;Dbxref=InterPro:IPR036259,InterPro:IPR020846,InterPro:IPR005828;gO_terms=GO:0003674,GO:0005215,GO:0005575,GO:0005623,GO:0005886,GO:0005887,GO:0006810,GO:0006811,GO:0006820,GO:0008150,GO:0008509,GO:0008514,GO:0015075,GO:0015711,GO:0016020,GO:0016021,GO:0022857,GO:0031224,GO:0031226,GO:0034220,GO:0044425,GO:0044459,GO:0044464,GO:0051179,GO:0051234,GO:0055085,GO:0071702,GO:0071944,GO:0098656-GO:0022857;desc=It is involved in the biological process described with transmembrane transport
contig_000118	AUGUSTUS	exon	1579789	1579866	.	-	.	ID=IALE00000025502;Parent=IALM00000008393
contig_000118	AUGUSTUS	exon	1579952	1580062	.	-	.	ID=IALE00000025503;Parent=IALM00000008393
contig_000118	AUGUSTUS	exon	1580553	1580633	.	-	.	ID=IALE00000025504;Parent=IALM00000008393
contig_000118	AUGUSTUS	exon	1580707	1580807	.	-	.	ID=IALE00000025505;Parent=IALM00000008393
contig_000118	AUGUSTUS	exon	1581746	1581766	.	-	.	ID=IALE00000025506;Parent=IALM00000008393
contig_000118	AUGUSTUS	exon	1585608	1585701	.	-	.	ID=IALE00000025507;Parent=IALM00000008393
contig_000118	AUGUSTUS	exon	1588118	1588238	.	-	.	ID=IALE00000025508;Parent=IALM00000008393
contig_000118	AUGUSTUS	exon	1588312	1588917	.	-	.	ID=IALE00000025509;Parent=IALM00000008393
contig_000118	AUGUSTUS	exon	1589351	1589457	.	-	.	ID=IALE00000025510;Parent=IALM00000008393
contig_000118	AUGUSTUS	exon	1590589	1590850	.	-	.	ID=IALE00000025511;Parent=IALM00000008393
contig_000118	AUGUSTUS	exon	1590923	1591065	.	-	.	ID=IALE00000025512;Parent=IALM00000008393
contig_000118	AUGUSTUS	CDS	1579789	1579866	1	-	0	ID=IALC00000025502;Parent=IALM00000008393
contig_000118	AUGUSTUS	CDS	1579952	1580062	1	-	0	ID=IALC00000025503;Parent=IALM00000008393
contig_000118	AUGUSTUS	CDS	1580553	1580633	1	-	0	ID=IALC00000025504;Parent=IALM00000008393
contig_000118	AUGUSTUS	CDS	1580707	1580807	1	-	2	ID=IALC00000025505;Parent=IALM00000008393
contig_000118	AUGUSTUS	CDS	1581746	1581766	1	-	2	ID=IALC00000025506;Parent=IALM00000008393
contig_000118	AUGUSTUS	CDS	1585608	1585701	1	-	0	ID=IALC00000025507;Parent=IALM00000008393
contig_000118	AUGUSTUS	CDS	1588118	1588238	1	-	1	ID=IALC00000025508;Parent=IALM00000008393
contig_000118	AUGUSTUS	CDS	1588312	1588917	1	-	1	ID=IALC00000025509;Parent=IALM00000008393
contig_000118	AUGUSTUS	CDS	1589351	1589457	1	-	0	ID=IALC00000025510;Parent=IALM00000008393
contig_000118	AUGUSTUS	CDS	1590589	1590850	1	-	1	ID=IALC00000025511;Parent=IALM00000008393
contig_000118	AUGUSTUS	CDS	1590923	1591065	1	-	0	ID=IALC00000025512;Parent=IALM00000008393
contig_000118	AUGUSTUS	intron	1579867	1579951	1	-	.	ID=IALI00000017121;Parent=IALM00000008393
contig_000118	AUGUSTUS	intron	1580063	1580552	1	-	.	ID=IALI00000017122;Parent=IALM00000008393
contig_000118	AUGUSTUS	intron	1580634	1580706	1	-	.	ID=IALI00000017123;Parent=IALM00000008393
contig_000118	AUGUSTUS	intron	1580808	1581745	1	-	.	ID=IALI00000017124;Parent=IALM00000008393
contig_000118	AUGUSTUS	intron	1581767	1585607	1	-	.	ID=IALI00000017125;Parent=IALM00000008393
contig_000118	AUGUSTUS	intron	1585702	1588117	1	-	.	ID=IALI00000017126;Parent=IALM00000008393
contig_000118	AUGUSTUS	intron	1588239	1588311	1	-	.	ID=IALI00000017127;Parent=IALM00000008393
contig_000118	AUGUSTUS	intron	1588918	1589350	1	-	.	ID=IALI00000017128;Parent=IALM00000008393
contig_000118	AUGUSTUS	intron	1589458	1590588	1	-	.	ID=IALI00000017129;Parent=IALM00000008393
contig_000118	AUGUSTUS	intron	1590851	1590922	1	-	.	ID=IALI00000017130;Parent=IALM00000008393
contig_000118	AUGUSTUS	start_codon	1591063	1591065	.	-	0	ID=IALS00000008374;Parent=IALM00000008393
contig_000118	AUGUSTUS	stop_codon	1579789	1579791	.	-	0	ID=IALST00000008382;Parent=IALM00000008393
contig_000118	AUGUSTUS	gene	1611304	1618749	.	-	.	ID=IAL_07474
contig_000118	AUGUSTUS	mRNA	1611304	1618749	0.52	-	.	ID=IALM00000008394;Parent=IAL_07474;Dbxref=InterPro:IPR015917,InterPro:IPR002138,InterPro:IPR001309,InterPro:IPR002398,InterPro:IPR029030,InterPro:IPR011600;gO_terms=GO:0000003,GO:0002165,GO:0003006,GO:0003674,GO:0003824,GO:0004175,GO:0004197,GO:0005575,GO:0005622,GO:0005623,GO:0005737,GO:0006508,GO:0006807,GO:0006915,GO:0007275,GO:0007276,GO:0007281,GO:0007292,GO:0007431,GO:0007435,GO:0007552,GO:0008150,GO:0008152,GO:0008219,GO:0008233,GO:0008234,GO:0009653,GO:0009791,GO:0009886,GO:0009887,GO:0009987,GO:0010623,GO:0010720,GO:0010941,GO:0010942,GO:0012501,GO:0016787,GO:0019538,GO:0019953,GO:0022412,GO:0022414,GO:0022603,GO:0022612,GO:0030154,GO:0032501,GO:0032502,GO:0032504,GO:0035070,GO:0035272,GO:0043067,GO:0043068,GO:0043170,GO:0044238,GO:0044424,GO:0044464,GO:0044703,GO:0045476,GO:0045595,GO:0045597,GO:0046668,GO:0046669,GO:0046670,GO:0046672,GO:0048468,GO:0048477,GO:0048513,GO:0048518,GO:0048522,GO:0048609,GO:0048707,GO:0048731,GO:0048732,GO:0048856,GO:0048869,GO:0050789,GO:0050793,GO:0050794,GO:0051094,GO:0051239,GO:0051240,GO:0051704,GO:0060033,GO:0060284,GO:0065007,GO:0070011,GO:0071704,GO:0097153,GO:0140096,GO:1901564,GO:1902742,GO:2000026,GO:2000027-GO:0008234;desc=Cysteine-type endopeptidase activity.
contig_000118	AUGUSTUS	exon	1611304	1611382	.	-	.	ID=IALE00000025513;Parent=IALM00000008394
contig_000118	AUGUSTUS	exon	1612431	1612566	.	-	.	ID=IALE00000025514;Parent=IALM00000008394
contig_000118	AUGUSTUS	exon	1612639	1612920	.	-	.	ID=IALE00000025515;Parent=IALM00000008394
contig_000118	AUGUSTUS	exon	1618734	1618749	.	-	.	ID=IALE00000025516;Parent=IALM00000008394
contig_000118	AUGUSTUS	CDS	1611304	1611382	1	-	1	ID=IALC00000025513;Parent=IALM00000008394
contig_000118	AUGUSTUS	CDS	1612431	1612566	1	-	2	ID=IALC00000025514;Parent=IALM00000008394
contig_000118	AUGUSTUS	CDS	1612639	1612920	1	-	2	ID=IALC00000025515;Parent=IALM00000008394
contig_000118	AUGUSTUS	CDS	1618734	1618749	0.52	-	0	ID=IALC00000025516;Parent=IALM00000008394
contig_000118	AUGUSTUS	intron	1611383	1612430	1	-	.	ID=IALI00000017131;Parent=IALM00000008394
contig_000118	AUGUSTUS	intron	1612567	1612638	1	-	.	ID=IALI00000017132;Parent=IALM00000008394
contig_000118	AUGUSTUS	intron	1612921	1618733	0.52	-	.	ID=IALI00000017133;Parent=IALM00000008394
contig_000118	AUGUSTUS	start_codon	1618747	1618749	.	-	0	ID=IALS00000008375;Parent=IALM00000008394
contig_000118	AUGUSTUS	stop_codon	1611304	1611306	.	-	0	ID=IALST00000008383;Parent=IALM00000008394
contig_000118	AUGUSTUS	gene	1621088	1623433	.	+	.	ID=IAL_07475
contig_000118	AUGUSTUS	mRNA	1621088	1623433	1	+	.	ID=IALM00000008395;Parent=IAL_07475;gO_terms=GO:0000045,GO:0001666,GO:0002090,GO:0002091,GO:0002682,GO:0002683,GO:0003674,GO:0005102,GO:0005488,GO:0005515,GO:0005575,GO:0005622,GO:0005623,GO:0005634,GO:0005654,GO:0005737,GO:0005773,GO:0005776,GO:0005783,GO:0005789,GO:0005829,GO:0005886,GO:0006508,GO:0006511,GO:0006807,GO:0006914,GO:0006950,GO:0006996,GO:0007033,GO:0008150,GO:0008152,GO:0008277,GO:0009056,GO:0009057,GO:0009628,GO:0009892,GO:0009893,GO:0009894,GO:0009895,GO:0009896,GO:0009966,GO:0009967,GO:0009968,GO:0009987,GO:0010033,GO:0010243,GO:0010498,GO:0010506,GO:0010507,GO:0010604,GO:0010605,GO:0010646,GO:0010647,GO:0010648,GO:0010941,GO:0010959,GO:0012505,GO:0016020,GO:0016043,GO:0016234,GO:0016235,GO:0016236,GO:0016241,GO:0016242,GO:0019215,GO:0019222,GO:0019538,GO:0019899,GO:0019900,GO:0019904,GO:0019941,GO:0022411,GO:0022607,GO:0022898,GO:0023051,GO:0023056,GO:0023057,GO:0030100,GO:0030162,GO:0030163,GO:0030433,GO:0031323,GO:0031324,GO:0031325,GO:0031329,GO:0031330,GO:0031331,GO:0031347,GO:0031396,GO:0031398,GO:0031399,GO:0031401,GO:0031593,GO:0031974,GO:0031981,GO:0031984,GO:0032268,GO:0032270,GO:0032409,GO:0032410,GO:0032412,GO:0032413,GO:0032434,GO:0032436,GO:0032879,GO:0032984,GO:0032991,GO:0033043,GO:0033554,GO:0034121,GO:0034122,GO:0034139,GO:0034140,GO:0034762,GO:0034763,GO:0034765,GO:0034766,GO:0034976,GO:0035973,GO:0036293,GO:0036294,GO:0036503,GO:0042175,GO:0042176,GO:0042221,GO:0042802,GO:0042981,GO:0042982,GO:0043067,GO:0043161,GO:0043170,GO:0043226,GO:0043227,GO:0043229,GO:0043231,GO:0043233,GO:0043242,GO:0043244,GO:0043269,GO:0043271,GO:0043632,GO:0043933,GO:0044085,GO:0044087,GO:0044088,GO:0044092,GO:0044237,GO:0044238,GO:0044248,GO:0044257,GO:0044260,GO:0044265,GO:0044267,GO:0044422,GO:0044424,GO:0044425,GO:0044428,GO:0044432,GO:0044444,GO:0044446,GO:0044464,GO:0044877,GO:0045088,GO:0045732,GO:0045745,GO:0045806,GO:0045862,GO:0048259,GO:0048261,GO:0048471,GO:0048518,GO:0048519,GO:0048522,GO:0048523,GO:0048583,GO:0048584,GO:0048585,GO:0050776,GO:0050789,GO:0050794,GO:0050896,GO:0051049,GO:0051051,GO:0051128,GO:0051129,GO:0051171,GO:0051173,GO:0051246,GO:0051247,GO:0051603,GO:0051716,GO:0051924,GO:0051926,GO:0060255,GO:0060627,GO:0061136,GO:0061912,GO:0061919,GO:0065007,GO:0065009,GO:0070013,GO:0070482,GO:0070628,GO:0070887,GO:0070925,GO:0071453,GO:0071456,GO:0071704,GO:0071840,GO:0071944,GO:0080090,GO:0080134,GO:0080135,GO:0097352,GO:0098827,GO:0140030,GO:1900186,GO:1900407,GO:1901019,GO:1901020,GO:1901096,GO:1901097,GO:1901339,GO:1901340,GO:1901564,GO:1901565,GO:1901575,GO:1901698,GO:1901800,GO:1902115,GO:1902175,GO:1902531,GO:1902882,GO:1903050,GO:1903052,GO:1903069,GO:1903071,GO:1903169,GO:1903170,GO:1903201,GO:1903320,GO:1903322,GO:1903362,GO:1903364,GO:1904020,GO:1904021,GO:1904062,GO:1904063,GO:1904292,GO:1904294,GO:1905037,GO:1905897,GO:1905898,GO:2000058,GO:2000060,GO:2000369,GO:2000785,GO:2001233,GO:2001242,GO:2001257,GO:2001258;desc=ubiquilin
contig_000118	AUGUSTUS	exon	1621088	1623433	.	+	.	ID=IALE00000025517;Parent=IALM00000008395
contig_000118	AUGUSTUS	CDS	1621088	1623433	1	+	0	ID=IALC00000025517;Parent=IALM00000008395
contig_000118	AUGUSTUS	start_codon	1621088	1621090	.	+	0	ID=IALS00000008376;Parent=IALM00000008395
contig_000118	AUGUSTUS	stop_codon	1623431	1623433	.	+	0	ID=IALST00000008384;Parent=IALM00000008395
contig_000118	AUGUSTUS	gene	1630124	1631530	.	-	.	ID=IAL_07476
contig_000118	AUGUSTUS	mRNA	1630124	1631530	0.94	-	.	ID=IALM00000008396;Parent=IAL_07476;Dbxref=InterPro:IPR029030,InterPro:IPR001309,InterPro:IPR011600;gO_terms=GO:0000003,GO:0002165,GO:0003006,GO:0003674,GO:0003824,GO:0004175,GO:0004197,GO:0005575,GO:0005622,GO:0005623,GO:0005737,GO:0006508,GO:0006807,GO:0006915,GO:0007275,GO:0007276,GO:0007281,GO:0007292,GO:0007431,GO:0007435,GO:0007552,GO:0008150,GO:0008152,GO:0008219,GO:0008233,GO:0008234,GO:0009653,GO:0009791,GO:0009886,GO:0009887,GO:0009987,GO:0010623,GO:0010720,GO:0010941,GO:0010942,GO:0012501,GO:0016787,GO:0019538,GO:0019953,GO:0022412,GO:0022414,GO:0022603,GO:0022612,GO:0030154,GO:0032501,GO:0032502,GO:0032504,GO:0035070,GO:0035272,GO:0043067,GO:0043068,GO:0043170,GO:0044238,GO:0044424,GO:0044464,GO:0044703,GO:0045476,GO:0045595,GO:0045597,GO:0046668,GO:0046669,GO:0046670,GO:0046672,GO:0048468,GO:0048477,GO:0048513,GO:0048518,GO:0048522,GO:0048609,GO:0048707,GO:0048731,GO:0048732,GO:0048856,GO:0048869,GO:0050789,GO:0050793,GO:0050794,GO:0051094,GO:0051239,GO:0051240,GO:0051704,GO:0060033,GO:0060284,GO:0065007,GO:0070011,GO:0071704,GO:0097153,GO:0140096,GO:1901564,GO:1902742,GO:2000026,GO:2000027-GO:0004197;desc=Cysteine-type endopeptidase activity.
contig_000118	AUGUSTUS	exon	1630124	1631530	.	-	.	ID=IALE00000025518;Parent=IALM00000008396
contig_000118	AUGUSTUS	CDS	1630124	1631530	0.94	-	0	ID=IALC00000025518;Parent=IALM00000008396
contig_000118	AUGUSTUS	start_codon	1631528	1631530	.	-	0	ID=IALS00000008377;Parent=IALM00000008396
contig_000118	AUGUSTUS	stop_codon	1630124	1630126	.	-	0	ID=IALST00000008385;Parent=IALM00000008396
contig_000118	AUGUSTUS	gene	1640492	1641085	.	+	.	ID=IAL_07477
contig_000118	AUGUSTUS	mRNA	1640492	1641085	1	+	.	ID=IALM00000008397;Parent=IAL_07477;Dbxref=InterPro:IPR004145;gO_terms=GO:0003674,GO:0005198,GO:0005214,GO:0005575,GO:0005576,GO:0007275,GO:0008150,GO:0009653,GO:0010171,GO:0031012,GO:0032501,GO:0032502,GO:0040003,GO:0042302,GO:0042335,GO:0044421,GO:0048856;desc=Domain of unknown function (DUF243)
contig_000118	AUGUSTUS	exon	1640492	1641085	.	+	.	ID=IALE00000025519;Parent=IALM00000008397
contig_000118	AUGUSTUS	CDS	1640492	1641085	1	+	0	ID=IALC00000025519;Parent=IALM00000008397
contig_000118	AUGUSTUS	start_codon	1640492	1640494	.	+	0	ID=IALS00000008378;Parent=IALM00000008397
contig_000118	AUGUSTUS	stop_codon	1641083	1641085	.	+	0	ID=IALST00000008386;Parent=IALM00000008397
contig_000118	AUGUSTUS	gene	1649781	1655371	.	-	.	ID=IAL_07478
contig_000118	AUGUSTUS	mRNA	1649781	1655371	0.99	-	.	ID=IALM00000008398;Parent=IAL_07478;Dbxref=InterPro:IPR036259,InterPro:IPR050327,InterPro:IPR020846,InterPro:IPR011701;gO_terms=GO:0003674,GO:0005215,GO:0005342,GO:0005575,GO:0005623,GO:0005886,GO:0005887,GO:0006810,GO:0006811,GO:0006820,GO:0008028,GO:0008150,GO:0008509,GO:0008514,GO:0015075,GO:0015318,GO:0015711,GO:0015718,GO:0015849,GO:0016020,GO:0016021,GO:0016323,GO:0016324,GO:0022857,GO:0031224,GO:0031226,GO:0034220,GO:0044425,GO:0044459,GO:0044464,GO:0045177,GO:0046942,GO:0046943,GO:0051179,GO:0051234,GO:0055085,GO:0071702,GO:0071944,GO:0098590,GO:0098656,GO:1903825,GO:1905039-GO:0022857;desc=It is involved in the biological process described with transmembrane transport
contig_000118	AUGUSTUS	exon	1649781	1650168	.	-	.	ID=IALE00000025520;Parent=IALM00000008398
contig_000118	AUGUSTUS	exon	1650233	1650359	.	-	.	ID=IALE00000025521;Parent=IALM00000008398
contig_000118	AUGUSTUS	exon	1650454	1651020	.	-	.	ID=IALE00000025522;Parent=IALM00000008398
contig_000118	AUGUSTUS	exon	1653787	1655371	.	-	.	ID=IALE00000025523;Parent=IALM00000008398
contig_000118	AUGUSTUS	CDS	1649781	1650168	1	-	1	ID=IALC00000025520;Parent=IALM00000008398
contig_000118	AUGUSTUS	CDS	1650233	1650359	1	-	2	ID=IALC00000025521;Parent=IALM00000008398
contig_000118	AUGUSTUS	CDS	1650454	1651020	1	-	2	ID=IALC00000025522;Parent=IALM00000008398
contig_000118	AUGUSTUS	CDS	1653787	1655371	0.99	-	0	ID=IALC00000025523;Parent=IALM00000008398
contig_000118	AUGUSTUS	intron	1650169	1650232	1	-	.	ID=IALI00000017134;Parent=IALM00000008398
contig_000118	AUGUSTUS	intron	1650360	1650453	1	-	.	ID=IALI00000017135;Parent=IALM00000008398
contig_000118	AUGUSTUS	intron	1651021	1653786	1	-	.	ID=IALI00000017136;Parent=IALM00000008398
contig_000118	AUGUSTUS	start_codon	1655369	1655371	.	-	0	ID=IALS00000008379;Parent=IALM00000008398
contig_000118	AUGUSTUS	stop_codon	1649781	1649783	.	-	0	ID=IALST00000008387;Parent=IALM00000008398
contig_000118	AUGUSTUS	gene	1701885	1707075	.	+	.	ID=IAL_07479
contig_000118	AUGUSTUS	mRNA	1701885	1707075	1	+	.	ID=IALM00000008399;Parent=IAL_07479;Dbxref=InterPro:IPR056519,InterPro:IPR029058,InterPro:IPR026555;gO_terms=GO:0000123,GO:0000226,GO:0005575,GO:0005622,GO:0005623,GO:0005634,GO:0005654,GO:0005730,GO:0006325,GO:0006355,GO:0006357,GO:0006464,GO:0006473,GO:0006475,GO:0006807,GO:0006996,GO:0007010,GO:0007017,GO:0007049,GO:0007098,GO:0007099,GO:0008150,GO:0008152,GO:0009889,GO:0009891,GO:0009893,GO:0009987,GO:0010468,GO:0010556,GO:0010557,GO:0010604,GO:0010628,GO:0016043,GO:0016569,GO:0016570,GO:0016573,GO:0018193,GO:0018205,GO:0018393,GO:0018394,GO:0019219,GO:0019222,GO:0019538,GO:0022402,GO:0022607,GO:0031023,GO:0031248,GO:0031323,GO:0031325,GO:0031326,GO:0031328,GO:0031974,GO:0031981,GO:0032991,GO:0036211,GO:0043170,GO:0043226,GO:0043227,GO:0043228,GO:0043229,GO:0043231,GO:0043232,GO:0043233,GO:0043412,GO:0043543,GO:0043967,GO:0043981,GO:0043982,GO:0043984,GO:0044085,GO:0044237,GO:0044238,GO:0044260,GO:0044267,GO:0044422,GO:0044424,GO:0044428,GO:0044446,GO:0044451,GO:0044464,GO:0044545,GO:0045893,GO:0045935,GO:0045944,GO:0048518,GO:0048522,GO:0050789,GO:0050794,GO:0051171,GO:0051173,GO:0051252,GO:0051254,GO:0051276,GO:0051298,GO:0060255,GO:0065007,GO:0070013,GO:0070925,GO:0071704,GO:0071840,GO:0080090,GO:0098534,GO:1901564,GO:1902493,GO:1902494,GO:1902562,GO:1902680,GO:1903506,GO:1903508,GO:1990234,GO:2000112,GO:2001141;desc=Alpha/beta hydrolase family
contig_000118	AUGUSTUS	exon	1701885	1702439	.	+	.	ID=IALE00000025524;Parent=IALM00000008399
contig_000118	AUGUSTUS	exon	1702590	1702915	.	+	.	ID=IALE00000025525;Parent=IALM00000008399
contig_000118	AUGUSTUS	exon	1702978	1703504	.	+	.	ID=IALE00000025526;Parent=IALM00000008399
contig_000118	AUGUSTUS	exon	1703576	1703873	.	+	.	ID=IALE00000025527;Parent=IALM00000008399
contig_000118	AUGUSTUS	exon	1703937	1704280	.	+	.	ID=IALE00000025528;Parent=IALM00000008399
contig_000118	AUGUSTUS	exon	1704540	1705337	.	+	.	ID=IALE00000025529;Parent=IALM00000008399
contig_000118	AUGUSTUS	exon	1706279	1707075	.	+	.	ID=IALE00000025530;Parent=IALM00000008399
contig_000118	AUGUSTUS	CDS	1701885	1702439	1	+	0	ID=IALC00000025524;Parent=IALM00000008399
contig_000118	AUGUSTUS	CDS	1702590	1702915	1	+	0	ID=IALC00000025525;Parent=IALM00000008399
contig_000118	AUGUSTUS	CDS	1702978	1703504	1	+	1	ID=IALC00000025526;Parent=IALM00000008399
contig_000118	AUGUSTUS	CDS	1703576	1703873	1	+	2	ID=IALC00000025527;Parent=IALM00000008399
contig_000118	AUGUSTUS	CDS	1703937	1704280	1	+	1	ID=IALC00000025528;Parent=IALM00000008399
contig_000118	AUGUSTUS	CDS	1704540	1705337	1	+	2	ID=IALC00000025529;Parent=IALM00000008399
contig_000118	AUGUSTUS	CDS	1706279	1707075	1	+	2	ID=IALC00000025530;Parent=IALM00000008399
contig_000118	AUGUSTUS	intron	1702440	1702589	1	+	.	ID=IALI00000017137;Parent=IALM00000008399
contig_000118	AUGUSTUS	intron	1702916	1702977	1	+	.	ID=IALI00000017138;Parent=IALM00000008399
contig_000118	AUGUSTUS	intron	1703505	1703575	1	+	.	ID=IALI00000017139;Parent=IALM00000008399
contig_000118	AUGUSTUS	intron	1703874	1703936	1	+	.	ID=IALI00000017140;Parent=IALM00000008399
contig_000118	AUGUSTUS	intron	1704281	1704539	1	+	.	ID=IALI00000017141;Parent=IALM00000008399
contig_000118	AUGUSTUS	intron	1705338	1706278	1	+	.	ID=IALI00000017142;Parent=IALM00000008399
contig_000118	AUGUSTUS	start_codon	1701885	1701887	.	+	0	ID=IALS00000008380;Parent=IALM00000008399
contig_000118	AUGUSTUS	stop_codon	1707073	1707075	.	+	0	ID=IALST00000008388;Parent=IALM00000008399
contig_000118	AUGUSTUS	mRNA	1701885	1707075	1	+	.	ID=IALM00000008400;Parent=IAL_07479;Dbxref=InterPro:IPR026555,InterPro:IPR056519,InterPro:IPR029058;gO_terms=GO:0000123,GO:0000226,GO:0005575,GO:0005622,GO:0005623,GO:0005634,GO:0005654,GO:0005730,GO:0006325,GO:0006355,GO:0006357,GO:0006464,GO:0006473,GO:0006475,GO:0006807,GO:0006996,GO:0007010,GO:0007017,GO:0007049,GO:0007098,GO:0007099,GO:0008150,GO:0008152,GO:0009889,GO:0009891,GO:0009893,GO:0009987,GO:0010468,GO:0010556,GO:0010557,GO:0010604,GO:0010628,GO:0016043,GO:0016569,GO:0016570,GO:0016573,GO:0018193,GO:0018205,GO:0018393,GO:0018394,GO:0019219,GO:0019222,GO:0019538,GO:0022402,GO:0022607,GO:0031023,GO:0031248,GO:0031323,GO:0031325,GO:0031326,GO:0031328,GO:0031974,GO:0031981,GO:0032991,GO:0036211,GO:0043170,GO:0043226,GO:0043227,GO:0043228,GO:0043229,GO:0043231,GO:0043232,GO:0043233,GO:0043412,GO:0043543,GO:0043967,GO:0043981,GO:0043982,GO:0043984,GO:0044085,GO:0044237,GO:0044238,GO:0044260,GO:0044267,GO:0044422,GO:0044424,GO:0044428,GO:0044446,GO:0044451,GO:0044464,GO:0044545,GO:0045893,GO:0045935,GO:0045944,GO:0048518,GO:0048522,GO:0050789,GO:0050794,GO:0051171,GO:0051173,GO:0051252,GO:0051254,GO:0051276,GO:0051298,GO:0060255,GO:0065007,GO:0070013,GO:0070925,GO:0071704,GO:0071840,GO:0080090,GO:0098534,GO:1901564,GO:1902493,GO:1902494,GO:1902562,GO:1902680,GO:1903506,GO:1903508,GO:1990234,GO:2000112,GO:2001141;desc=Alpha/beta hydrolase family
contig_000118	AUGUSTUS	exon	1701885	1702439	.	+	.	ID=IALE00000025531;Parent=IALM00000008400
contig_000118	AUGUSTUS	exon	1702590	1702915	.	+	.	ID=IALE00000025532;Parent=IALM00000008400
contig_000118	AUGUSTUS	exon	1702978	1703504	.	+	.	ID=IALE00000025533;Parent=IALM00000008400
contig_000118	AUGUSTUS	exon	1703576	1703873	.	+	.	ID=IALE00000025534;Parent=IALM00000008400
contig_000118	AUGUSTUS	exon	1703937	1704280	.	+	.	ID=IALE00000025535;Parent=IALM00000008400
contig_000118	AUGUSTUS	exon	1704387	1704446	.	+	.	ID=IALE00000025536;Parent=IALM00000008400
contig_000118	AUGUSTUS	exon	1704540	1705337	.	+	.	ID=IALE00000025537;Parent=IALM00000008400
contig_000118	AUGUSTUS	exon	1706279	1707075	.	+	.	ID=IALE00000025538;Parent=IALM00000008400
contig_000118	AUGUSTUS	CDS	1701885	1702439	1	+	0	ID=IALC00000025531;Parent=IALM00000008400
contig_000118	AUGUSTUS	CDS	1702590	1702915	1	+	0	ID=IALC00000025532;Parent=IALM00000008400
contig_000118	AUGUSTUS	CDS	1702978	1703504	1	+	1	ID=IALC00000025533;Parent=IALM00000008400
contig_000118	AUGUSTUS	CDS	1703576	1703873	1	+	2	ID=IALC00000025534;Parent=IALM00000008400
contig_000118	AUGUSTUS	CDS	1703937	1704280	1	+	1	ID=IALC00000025535;Parent=IALM00000008400
contig_000118	AUGUSTUS	CDS	1704387	1704446	1	+	2	ID=IALC00000025536;Parent=IALM00000008400
contig_000118	AUGUSTUS	CDS	1704540	1705337	1	+	2	ID=IALC00000025537;Parent=IALM00000008400
contig_000118	AUGUSTUS	CDS	1706279	1707075	1	+	2	ID=IALC00000025538;Parent=IALM00000008400
contig_000118	AUGUSTUS	intron	1702440	1702589	1	+	.	ID=IALI00000017143;Parent=IALM00000008400
contig_000118	AUGUSTUS	intron	1702916	1702977	1	+	.	ID=IALI00000017144;Parent=IALM00000008400
contig_000118	AUGUSTUS	intron	1703505	1703575	1	+	.	ID=IALI00000017145;Parent=IALM00000008400
contig_000118	AUGUSTUS	intron	1703874	1703936	1	+	.	ID=IALI00000017146;Parent=IALM00000008400
contig_000118	AUGUSTUS	intron	1704281	1704386	1	+	.	ID=IALI00000017147;Parent=IALM00000008400
contig_000118	AUGUSTUS	intron	1704447	1704539	1	+	.	ID=IALI00000017148;Parent=IALM00000008400
contig_000118	AUGUSTUS	intron	1705338	1706278	1	+	.	ID=IALI00000017149;Parent=IALM00000008400
contig_000118	AUGUSTUS	start_codon	1701885	1701887	.	+	0	ID=IALS00000008381;Parent=IALM00000008400
contig_000118	AUGUSTUS	stop_codon	1707073	1707075	.	+	0	ID=IALST00000008389;Parent=IALM00000008400
contig_000118	AUGUSTUS	gene	1744757	1774700	.	-	.	ID=IAL_07480
contig_000118	AUGUSTUS	mRNA	1744757	1774700	0.37	-	.	ID=IALM00000008401;Parent=IAL_07480;Dbxref=InterPro:IPR051569,InterPro:IPR002110,InterPro:IPR036028,InterPro:IPR036034,InterPro:IPR001452,InterPro:IPR036770,InterPro:IPR001478;gO_terms=GO:0003008,GO:0003674,GO:0005198,GO:0005488,GO:0005515,GO:0005575,GO:0005623,GO:0006996,GO:0007275,GO:0007399,GO:0007416,GO:0007528,GO:0007588,GO:0007610,GO:0007622,GO:0008150,GO:0009966,GO:0009987,GO:0010646,GO:0014069,GO:0016043,GO:0022607,GO:0023051,GO:0030111,GO:0030159,GO:0030160,GO:0030421,GO:0030424,GO:0031594,GO:0032279,GO:0032501,GO:0032502,GO:0032947,GO:0033267,GO:0040007,GO:0042995,GO:0043005,GO:0043195,GO:0043226,GO:0043679,GO:0044085,GO:0044306,GO:0044456,GO:0044463,GO:0044464,GO:0045202,GO:0048511,GO:0048583,GO:0048589,GO:0048731,GO:0048856,GO:0050789,GO:0050794,GO:0050808,GO:0051124,GO:0065007,GO:0070925,GO:0071840,GO:0097106,GO:0097107,GO:0097458,GO:0098698,GO:0098793,GO:0098794,GO:0098984,GO:0099068,GO:0099084,GO:0099173,GO:0099572,GO:0120025,GO:0120038,GO:0150034,GO:1904861,GO:1990255,GO:2000050-GO:0005515;desc=Ankyrin repeat
contig_000118	AUGUSTUS	exon	1744757	1746665	.	-	.	ID=IALE00000025539;Parent=IALM00000008401
contig_000118	AUGUSTUS	exon	1750684	1751222	.	-	.	ID=IALE00000025540;Parent=IALM00000008401
contig_000118	AUGUSTUS	exon	1752926	1754282	.	-	.	ID=IALE00000025541;Parent=IALM00000008401
contig_000118	AUGUSTUS	exon	1755205	1755817	.	-	.	ID=IALE00000025542;Parent=IALM00000008401
contig_000118	AUGUSTUS	exon	1764091	1764342	.	-	.	ID=IALE00000025543;Parent=IALM00000008401
contig_000118	AUGUSTUS	exon	1770445	1770511	.	-	.	ID=IALE00000025544;Parent=IALM00000008401
contig_000118	AUGUSTUS	exon	1770964	1771158	.	-	.	ID=IALE00000025545;Parent=IALM00000008401
contig_000118	AUGUSTUS	exon	1772035	1772203	.	-	.	ID=IALE00000025546;Parent=IALM00000008401
contig_000118	AUGUSTUS	exon	1773939	1774270	.	-	.	ID=IALE00000025547;Parent=IALM00000008401
contig_000118	AUGUSTUS	exon	1774345	1774470	.	-	.	ID=IALE00000025548;Parent=IALM00000008401
contig_000118	AUGUSTUS	exon	1774692	1774700	.	-	.	ID=IALE00000025549;Parent=IALM00000008401
contig_000118	AUGUSTUS	CDS	1744757	1746665	1	-	1	ID=IALC00000025539;Parent=IALM00000008401
contig_000118	AUGUSTUS	CDS	1750684	1751222	1	-	0	ID=IALC00000025540;Parent=IALM00000008401
contig_000118	AUGUSTUS	CDS	1752926	1754282	1	-	1	ID=IALC00000025541;Parent=IALM00000008401
contig_000118	AUGUSTUS	CDS	1755205	1755817	1	-	2	ID=IALC00000025542;Parent=IALM00000008401
contig_000118	AUGUSTUS	CDS	1764091	1764342	1	-	2	ID=IALC00000025543;Parent=IALM00000008401
contig_000118	AUGUSTUS	CDS	1770445	1770511	1	-	0	ID=IALC00000025544;Parent=IALM00000008401
contig_000118	AUGUSTUS	CDS	1770964	1771158	1	-	0	ID=IALC00000025545;Parent=IALM00000008401
contig_000118	AUGUSTUS	CDS	1772035	1772203	1	-	1	ID=IALC00000025546;Parent=IALM00000008401
contig_000118	AUGUSTUS	CDS	1773939	1774270	1	-	0	ID=IALC00000025547;Parent=IALM00000008401
contig_000118	AUGUSTUS	CDS	1774345	1774470	1	-	0	ID=IALC00000025548;Parent=IALM00000008401
contig_000118	AUGUSTUS	CDS	1774692	1774700	0.37	-	0	ID=IALC00000025549;Parent=IALM00000008401
contig_000118	AUGUSTUS	intron	1746666	1750683	1	-	.	ID=IALI00000017150;Parent=IALM00000008401
contig_000118	AUGUSTUS	intron	1751223	1752925	1	-	.	ID=IALI00000017151;Parent=IALM00000008401
contig_000118	AUGUSTUS	intron	1754283	1755204	1	-	.	ID=IALI00000017152;Parent=IALM00000008401
contig_000118	AUGUSTUS	intron	1755818	1764090	1	-	.	ID=IALI00000017153;Parent=IALM00000008401
contig_000118	AUGUSTUS	intron	1764343	1770444	1	-	.	ID=IALI00000017154;Parent=IALM00000008401
contig_000118	AUGUSTUS	intron	1770512	1770963	1	-	.	ID=IALI00000017155;Parent=IALM00000008401
contig_000118	AUGUSTUS	intron	1771159	1772034	1	-	.	ID=IALI00000017156;Parent=IALM00000008401
contig_000118	AUGUSTUS	intron	1772204	1773938	1	-	.	ID=IALI00000017157;Parent=IALM00000008401
contig_000118	AUGUSTUS	intron	1774271	1774344	1	-	.	ID=IALI00000017158;Parent=IALM00000008401
contig_000118	AUGUSTUS	intron	1774471	1774691	0.37	-	.	ID=IALI00000017159;Parent=IALM00000008401
contig_000118	AUGUSTUS	start_codon	1774698	1774700	.	-	0	ID=IALS00000008382;Parent=IALM00000008401
contig_000118	AUGUSTUS	stop_codon	1744757	1744759	.	-	0	ID=IALST00000008390;Parent=IALM00000008401
contig_000118	AUGUSTUS	gene	1868525	1871653	.	-	.	ID=IAL_07481
contig_000118	AUGUSTUS	mRNA	1868525	1871653	1	-	.	ID=IALM00000008402;Parent=IAL_07481;Dbxref=InterPro:IPR000477,InterPro:IPR043502,InterPro:IPR021109,InterPro:IPR012337,InterPro:IPR036397,InterPro:IPR043128,InterPro:IPR001584,InterPro:IPR041373,InterPro:IPR041588,InterPro:IPR050951;gO_terms=GO:0003676,GO:0015074;desc
contig_000118	AUGUSTUS	exon	1868525	1871653	.	-	.	ID=IALE00000025550;Parent=IALM00000008402
contig_000118	AUGUSTUS	CDS	1868525	1871653	1	-	0	ID=IALC00000025550;Parent=IALM00000008402
contig_000118	AUGUSTUS	start_codon	1871651	1871653	.	-	0	ID=IALS00000008383;Parent=IALM00000008402
contig_000118	AUGUSTUS	stop_codon	1868525	1868527	.	-	0	ID=IALST00000008391;Parent=IALM00000008402
contig_000118	AUGUSTUS	gene	1871887	1873565	.	-	.	ID=IAL_07482
contig_000118	AUGUSTUS	mRNA	1871887	1873565	0.89	-	.	ID=IALM00000008403;Parent=IAL_07482;Dbxref=InterPro:IPR001841,InterPro:IPR020633,InterPro:IPR001878,InterPro:IPR013083,InterPro:IPR036875,InterPro:IPR005162;gO_terms=GO:0004797,GO:0005524,GO:0003676,GO:0008270;desc=zinc finger
contig_000118	AUGUSTUS	exon	1871887	1872586	.	-	.	ID=IALE00000025551;Parent=IALM00000008403
contig_000118	AUGUSTUS	exon	1872676	1873565	.	-	.	ID=IALE00000025552;Parent=IALM00000008403
contig_000118	AUGUSTUS	CDS	1871887	1872586	0.89	-	1	ID=IALC00000025551;Parent=IALM00000008403
contig_000118	AUGUSTUS	CDS	1872676	1873565	0.93	-	0	ID=IALC00000025552;Parent=IALM00000008403
contig_000118	AUGUSTUS	intron	1872587	1872675	0.93	-	.	ID=IALI00000017160;Parent=IALM00000008403
contig_000118	AUGUSTUS	start_codon	1873563	1873565	.	-	0	ID=IALS00000008384;Parent=IALM00000008403
contig_000118	AUGUSTUS	stop_codon	1871887	1871889	.	-	0	ID=IALST00000008392;Parent=IALM00000008403
contig_000118	AUGUSTUS	mRNA	1872672	1873565	1	-	.	ID=IALM00000008404;Parent=IAL_07482;Dbxref=InterPro:IPR013083,InterPro:IPR001841;desc
contig_000118	AUGUSTUS	exon	1872672	1873565	.	-	.	ID=IALE00000025553;Parent=IALM00000008404
contig_000118	AUGUSTUS	CDS	1872672	1873565	1	-	0	ID=IALC00000025553;Parent=IALM00000008404
contig_000118	AUGUSTUS	start_codon	1873563	1873565	.	-	0	ID=IALS00000008385;Parent=IALM00000008404
contig_000118	AUGUSTUS	stop_codon	1872672	1872674	.	-	0	ID=IALST00000008393;Parent=IALM00000008404
contig_000118	AUGUSTUS	gene	1893978	1906427	.	-	.	ID=IAL_07483
contig_000118	AUGUSTUS	mRNA	1893978	1906427	0.36	-	.	ID=IALM00000008405;Parent=IAL_07483;Dbxref=InterPro:IPR051569;gO_terms=GO:0003008,GO:0003674,GO:0005198,GO:0005488,GO:0005515,GO:0005575,GO:0005623,GO:0006996,GO:0007275,GO:0007399,GO:0007416,GO:0007528,GO:0007588,GO:0007610,GO:0007622,GO:0008150,GO:0009966,GO:0009987,GO:0010646,GO:0014069,GO:0016043,GO:0022607,GO:0023051,GO:0030111,GO:0030159,GO:0030160,GO:0030421,GO:0030424,GO:0031594,GO:0032279,GO:0032501,GO:0032502,GO:0032947,GO:0033267,GO:0040007,GO:0042995,GO:0043005,GO:0043195,GO:0043226,GO:0043679,GO:0044085,GO:0044306,GO:0044456,GO:0044463,GO:0044464,GO:0045202,GO:0048511,GO:0048583,GO:0048589,GO:0048731,GO:0048856,GO:0050789,GO:0050794,GO:0050808,GO:0051124,GO:0065007,GO:0070925,GO:0071840,GO:0097106,GO:0097107,GO:0097458,GO:0098698,GO:0098793,GO:0098794,GO:0098984,GO:0099068,GO:0099084,GO:0099173,GO:0099572,GO:0120025,GO:0120038,GO:0150034,GO:1904861,GO:1990255,GO:2000050;desc=Ankyrin repeat
contig_000118	AUGUSTUS	exon	1893978	1894181	.	-	.	ID=IALE00000025554;Parent=IALM00000008405
contig_000118	AUGUSTUS	exon	1906254	1906427	.	-	.	ID=IALE00000025555;Parent=IALM00000008405
contig_000118	AUGUSTUS	CDS	1893978	1894181	0.36	-	0	ID=IALC00000025554;Parent=IALM00000008405
contig_000118	AUGUSTUS	CDS	1906254	1906427	1	-	0	ID=IALC00000025555;Parent=IALM00000008405
contig_000118	AUGUSTUS	intron	1894182	1906253	0.36	-	.	ID=IALI00000017161;Parent=IALM00000008405
contig_000118	AUGUSTUS	start_codon	1906425	1906427	.	-	0	ID=IALS00000008386;Parent=IALM00000008405
contig_000118	AUGUSTUS	stop_codon	1893978	1893980	.	-	0	ID=IALST00000008394;Parent=IALM00000008405
contig_000118	AUGUSTUS	gene	1996242	1996965	.	-	.	ID=IAL_07484
contig_000118	AUGUSTUS	mRNA	1996242	1996965	0.84	-	.	ID=IALM00000008406;Parent=IAL_07484;desc=nucleic acid binding. It is involved in the biological process described with proteolysis
contig_000118	AUGUSTUS	exon	1996242	1996477	.	-	.	ID=IALE00000025556;Parent=IALM00000008406
contig_000118	AUGUSTUS	exon	1996542	1996965	.	-	.	ID=IALE00000025557;Parent=IALM00000008406
contig_000118	AUGUSTUS	CDS	1996242	1996477	0.84	-	2	ID=IALC00000025556;Parent=IALM00000008406
contig_000118	AUGUSTUS	CDS	1996542	1996965	0.84	-	0	ID=IALC00000025557;Parent=IALM00000008406
contig_000118	AUGUSTUS	intron	1996478	1996541	0.84	-	.	ID=IALI00000017162;Parent=IALM00000008406
contig_000118	AUGUSTUS	start_codon	1996963	1996965	.	-	0	ID=IALS00000008387;Parent=IALM00000008406
contig_000118	AUGUSTUS	stop_codon	1996242	1996244	.	-	0	ID=IALST00000008395;Parent=IALM00000008406
contig_000118	AUGUSTUS	gene	2236902	2237312	.	-	.	ID=IAL_07485
contig_000118	AUGUSTUS	mRNA	2236902	2237312	1	-	.	ID=IALM00000008407;Parent=IAL_07485;desc=nucleic acid binding. It is involved in the biological process described with proteolysis
contig_000118	AUGUSTUS	exon	2236902	2237127	.	-	.	ID=IALE00000025558;Parent=IALM00000008407
contig_000118	AUGUSTUS	exon	2237191	2237312	.	-	.	ID=IALE00000025559;Parent=IALM00000008407
contig_000118	AUGUSTUS	CDS	2236902	2237127	1	-	1	ID=IALC00000025558;Parent=IALM00000008407
contig_000118	AUGUSTUS	CDS	2237191	2237312	1	-	0	ID=IALC00000025559;Parent=IALM00000008407
contig_000118	AUGUSTUS	intron	2237128	2237190	1	-	.	ID=IALI00000017163;Parent=IALM00000008407
contig_000118	AUGUSTUS	start_codon	2237310	2237312	.	-	0	ID=IALS00000008388;Parent=IALM00000008407
contig_000118	AUGUSTUS	stop_codon	2236902	2236904	.	-	0	ID=IALST00000008396;Parent=IALM00000008407
contig_000118	AUGUSTUS	gene	2267199	2268245	.	+	.	ID=IAL_07486
contig_000118	AUGUSTUS	mRNA	2267199	2268245	1	+	.	ID=IALM00000008408;Parent=IAL_07486;Dbxref=InterPro:IPR007823,InterPro:IPR029063,InterPro:IPR042036;gO_terms=GO:0000183,GO:0000785,GO:0000792,GO:0003674,GO:0003824,GO:0005488,GO:0005515,GO:0005575,GO:0005622,GO:0005623,GO:0005634,GO:0005654,GO:0005677,GO:0005694,GO:0005730,GO:0005737,GO:0005829,GO:0005886,GO:0006325,GO:0006342,GO:0006355,GO:0006915,GO:0006950,GO:0006996,GO:0007154,GO:0007165,GO:0008150,GO:0008152,GO:0008168,GO:0008219,GO:0008757,GO:0009267,GO:0009605,GO:0009889,GO:0009890,GO:0009892,GO:0009987,GO:0009991,GO:0010468,GO:0010556,GO:0010558,GO:0010564,GO:0010605,GO:0010629,GO:0012501,GO:0016020,GO:0016043,GO:0016458,GO:0016740,GO:0016741,GO:0017053,GO:0019219,GO:0019222,GO:0023052,GO:0031323,GO:0031324,GO:0031326,GO:0031327,GO:0031667,GO:0031668,GO:0031669,GO:0031974,GO:0031981,GO:0032259,GO:0032991,GO:0033553,GO:0033554,GO:0035064,GO:0035556,GO:0040029,GO:0042149,GO:0042393,GO:0042594,GO:0043226,GO:0043227,GO:0043228,GO:0043229,GO:0043231,GO:0043232,GO:0043233,GO:0044422,GO:0044424,GO:0044427,GO:0044428,GO:0044444,GO:0044446,GO:0044451,GO:0044464,GO:0045787,GO:0045814,GO:0045892,GO:0045934,GO:0046015,GO:0048518,GO:0048519,GO:0048522,GO:0048523,GO:0050789,GO:0050794,GO:0050896,GO:0051171,GO:0051172,GO:0051252,GO:0051253,GO:0051276,GO:0051716,GO:0051726,GO:0060255,GO:0065007,GO:0070013,GO:0071156,GO:0071158,GO:0071496,GO:0071840,GO:0071944,GO:0072331,GO:0072332,GO:0080090,GO:0090068,GO:0090568,GO:0097190,GO:0097193,GO:0140030,GO:0140034,GO:1902679,GO:1903506,GO:1903507,GO:2000112,GO:2000113,GO:2001141-GO:0008168;desc=methyltransferase activity
contig_000118	AUGUSTUS	exon	2267199	2268245	.	+	.	ID=IALE00000025560;Parent=IALM00000008408
contig_000118	AUGUSTUS	CDS	2267199	2268245	1	+	0	ID=IALC00000025560;Parent=IALM00000008408
contig_000118	AUGUSTUS	start_codon	2267199	2267201	.	+	0	ID=IALS00000008389;Parent=IALM00000008408
contig_000118	AUGUSTUS	stop_codon	2268243	2268245	.	+	0	ID=IALST00000008397;Parent=IALM00000008408
contig_000118	AUGUSTUS	gene	2269154	2278598	.	-	.	ID=IAL_07487
contig_000118	AUGUSTUS	mRNA	2269154	2270226	0.86	-	.	ID=IALM00000008409;Parent=IAL_07487;Dbxref=InterPro:IPR016009,InterPro:IPR038459,InterPro:IPR007356,InterPro:IPR028564;gO_terms=GO:0000049,GO:0001510,GO:0003674,GO:0003676,GO:0003723,GO:0003824,GO:0005488,GO:0005575,GO:0005622,GO:0005623,GO:0005634,GO:0005654,GO:0005730,GO:0005737,GO:0005829,GO:0005856,GO:0006139,GO:0006396,GO:0006399,GO:0006400,GO:0006725,GO:0006807,GO:0008033,GO:0008150,GO:0008152,GO:0008168,GO:0008173,GO:0008175,GO:0008757,GO:0009019,GO:0009451,GO:0009987,GO:0010467,GO:0010960,GO:0015629,GO:0016070,GO:0016423,GO:0016740,GO:0016741,GO:0030488,GO:0031974,GO:0031981,GO:0032259,GO:0034470,GO:0034641,GO:0034660,GO:0042592,GO:0043170,GO:0043226,GO:0043227,GO:0043228,GO:0043229,GO:0043231,GO:0043232,GO:0043233,GO:0043412,GO:0043414,GO:0044237,GO:0044238,GO:0044260,GO:0044422,GO:0044424,GO:0044428,GO:0044444,GO:0044446,GO:0044464,GO:0046483,GO:0048878,GO:0050801,GO:0055065,GO:0055080,GO:0065007,GO:0065008,GO:0070013,GO:0071704,GO:0072507,GO:0090304,GO:0097159,GO:0098771,GO:0140098,GO:0140101,GO:1901360,GO:1901363;desc=Methyltransferase activity
contig_000118	AUGUSTUS	exon	2269154	2269392	.	-	.	ID=IALE00000025561;Parent=IALM00000008409
contig_000118	AUGUSTUS	exon	2269449	2270226	.	-	.	ID=IALE00000025562;Parent=IALM00000008409
contig_000118	AUGUSTUS	CDS	2269154	2269392	1	-	2	ID=IALC00000025561;Parent=IALM00000008409
contig_000118	AUGUSTUS	CDS	2269449	2270226	0.86	-	0	ID=IALC00000025562;Parent=IALM00000008409
contig_000118	AUGUSTUS	intron	2269393	2269448	1	-	.	ID=IALI00000017164;Parent=IALM00000008409
contig_000118	AUGUSTUS	start_codon	2270224	2270226	.	-	0	ID=IALS00000008390;Parent=IALM00000008409
contig_000118	AUGUSTUS	stop_codon	2269154	2269156	.	-	0	ID=IALST00000008398;Parent=IALM00000008409
contig_000118	AUGUSTUS	mRNA	2269154	2278598	0.88	-	.	ID=IALM00000008410;Parent=IAL_07487;Dbxref=InterPro:IPR016009,InterPro:IPR028564,InterPro:IPR038459,InterPro:IPR007356;gO_terms=GO:0000049,GO:0001510,GO:0003674,GO:0003676,GO:0003723,GO:0003824,GO:0005488,GO:0005575,GO:0005622,GO:0005623,GO:0005634,GO:0005654,GO:0005730,GO:0005737,GO:0005829,GO:0005856,GO:0006139,GO:0006396,GO:0006399,GO:0006400,GO:0006725,GO:0006807,GO:0008033,GO:0008150,GO:0008152,GO:0008168,GO:0008173,GO:0008175,GO:0008757,GO:0009019,GO:0009451,GO:0009987,GO:0010467,GO:0010960,GO:0015629,GO:0016070,GO:0016423,GO:0016740,GO:0016741,GO:0030488,GO:0031974,GO:0031981,GO:0032259,GO:0034470,GO:0034641,GO:0034660,GO:0042592,GO:0043170,GO:0043226,GO:0043227,GO:0043228,GO:0043229,GO:0043231,GO:0043232,GO:0043233,GO:0043412,GO:0043414,GO:0044237,GO:0044238,GO:0044260,GO:0044422,GO:0044424,GO:0044428,GO:0044444,GO:0044446,GO:0044464,GO:0046483,GO:0048878,GO:0050801,GO:0055065,GO:0055080,GO:0065007,GO:0065008,GO:0070013,GO:0071704,GO:0072507,GO:0090304,GO:0097159,GO:0098771,GO:0140098,GO:0140101,GO:1901360,GO:1901363;desc=Methyltransferase activity
contig_000118	AUGUSTUS	exon	2269154	2269392	.	-	.	ID=IALE00000025563;Parent=IALM00000008410
contig_000118	AUGUSTUS	exon	2269449	2270248	.	-	.	ID=IALE00000025564;Parent=IALM00000008410
contig_000118	AUGUSTUS	exon	2278243	2278598	.	-	.	ID=IALE00000025565;Parent=IALM00000008410
contig_000118	AUGUSTUS	CDS	2269154	2269392	1	-	2	ID=IALC00000025563;Parent=IALM00000008410
contig_000118	AUGUSTUS	CDS	2269449	2270248	1	-	1	ID=IALC00000025564;Parent=IALM00000008410
contig_000118	AUGUSTUS	CDS	2278243	2278598	0.88	-	0	ID=IALC00000025565;Parent=IALM00000008410
contig_000118	AUGUSTUS	intron	2269393	2269448	1	-	.	ID=IALI00000017165;Parent=IALM00000008410
contig_000118	AUGUSTUS	intron	2270249	2278242	0.88	-	.	ID=IALI00000017166;Parent=IALM00000008410
contig_000118	AUGUSTUS	start_codon	2278596	2278598	.	-	0	ID=IALS00000008391;Parent=IALM00000008410
contig_000118	AUGUSTUS	stop_codon	2269154	2269156	.	-	0	ID=IALST00000008399;Parent=IALM00000008410
contig_000118	AUGUSTUS	gene	2298661	2364355	.	-	.	ID=IAL_07488
contig_000118	AUGUSTUS	mRNA	2298661	2364355	1	-	.	ID=IALM00000008411;Parent=IAL_07488;Dbxref=InterPro:IPR048456;gO_terms=GO:0000003,GO:0001654,GO:0001704,GO:0001707,GO:0001709,GO:0001710,GO:0002009,GO:0002064,GO:0002065,GO:0002066,GO:0002165,GO:0003006,GO:0003007,GO:0005575,GO:0005622,GO:0005623,GO:0005634,GO:0005694,GO:0005700,GO:0005703,GO:0007275,GO:0007276,GO:0007281,GO:0007292,GO:0007369,GO:0007398,GO:0007399,GO:0007417,GO:0007418,GO:0007423,GO:0007444,GO:0007472,GO:0007475,GO:0007476,GO:0007498,GO:0007500,GO:0007507,GO:0007552,GO:0007560,GO:0008150,GO:0008356,GO:0008407,GO:0008587,GO:0009653,GO:0009790,GO:0009791,GO:0009886,GO:0009887,GO:0009888,GO:0009987,GO:0019827,GO:0019953,GO:0022412,GO:0022414,GO:0022416,GO:0030154,GO:0030707,GO:0030718,GO:0030855,GO:0032501,GO:0032502,GO:0032504,GO:0035019,GO:0035107,GO:0035114,GO:0035120,GO:0035220,GO:0035239,GO:0035295,GO:0043226,GO:0043227,GO:0043228,GO:0043229,GO:0043231,GO:0043232,GO:0044422,GO:0044424,GO:0044427,GO:0044446,GO:0044464,GO:0044703,GO:0045165,GO:0048332,GO:0048333,GO:0048468,GO:0048477,GO:0048513,GO:0048563,GO:0048569,GO:0048598,GO:0048609,GO:0048646,GO:0048707,GO:0048729,GO:0048731,GO:0048736,GO:0048737,GO:0048749,GO:0048856,GO:0048869,GO:0051301,GO:0051704,GO:0060429,GO:0060562,GO:0060795,GO:0072359,GO:0098687,GO:0098727
contig_000118	AUGUSTUS	exon	2298661	2299349	.	-	.	ID=IALE00000025566;Parent=IALM00000008411
contig_000118	AUGUSTUS	exon	2300586	2300849	.	-	.	ID=IALE00000025567;Parent=IALM00000008411
contig_000118	AUGUSTUS	exon	2300921	2301679	.	-	.	ID=IALE00000025568;Parent=IALM00000008411
contig_000118	AUGUSTUS	exon	2301739	2301961	.	-	.	ID=IALE00000025569;Parent=IALM00000008411
contig_000118	AUGUSTUS	exon	2361774	2363690	.	-	.	ID=IALE00000025570;Parent=IALM00000008411
contig_000118	AUGUSTUS	exon	2364344	2364355	.	-	.	ID=IALE00000025571;Parent=IALM00000008411
contig_000118	AUGUSTUS	CDS	2298661	2299349	1	-	2	ID=IALC00000025566;Parent=IALM00000008411
contig_000118	AUGUSTUS	CDS	2300586	2300849	1	-	2	ID=IALC00000025567;Parent=IALM00000008411
contig_000118	AUGUSTUS	CDS	2300921	2301679	1	-	2	ID=IALC00000025568;Parent=IALM00000008411
contig_000118	AUGUSTUS	CDS	2301739	2301961	1	-	0	ID=IALC00000025569;Parent=IALM00000008411
contig_000118	AUGUSTUS	CDS	2361774	2363690	1	-	0	ID=IALC00000025570;Parent=IALM00000008411
contig_000118	AUGUSTUS	CDS	2364344	2364355	1	-	0	ID=IALC00000025571;Parent=IALM00000008411
contig_000118	AUGUSTUS	intron	2299350	2300585	1	-	.	ID=IALI00000017167;Parent=IALM00000008411
contig_000118	AUGUSTUS	intron	2300850	2300920	1	-	.	ID=IALI00000017168;Parent=IALM00000008411
contig_000118	AUGUSTUS	intron	2301680	2301738	1	-	.	ID=IALI00000017169;Parent=IALM00000008411
contig_000118	AUGUSTUS	intron	2301962	2361773	1	-	.	ID=IALI00000017170;Parent=IALM00000008411
contig_000118	AUGUSTUS	intron	2363691	2364343	1	-	.	ID=IALI00000017171;Parent=IALM00000008411
contig_000118	AUGUSTUS	start_codon	2364353	2364355	.	-	0	ID=IALS00000008392;Parent=IALM00000008411
contig_000118	AUGUSTUS	stop_codon	2298661	2298663	.	-	0	ID=IALST00000008400;Parent=IALM00000008411
contig_000118	AUGUSTUS	gene	2507356	2508180	.	-	.	ID=IAL_07489
contig_000118	AUGUSTUS	mRNA	2507356	2508180	0.89	-	.	ID=IALM00000008412;Parent=IAL_07489;Dbxref=InterPro:IPR046370,InterPro:IPR019082;gO_terms=GO:0000003,GO:0001654,GO:0001704,GO:0001707,GO:0001709,GO:0001710,GO:0002009,GO:0002064,GO:0002065,GO:0002066,GO:0002165,GO:0003006,GO:0003007,GO:0005575,GO:0005622,GO:0005623,GO:0005634,GO:0005694,GO:0005700,GO:0005703,GO:0007275,GO:0007276,GO:0007281,GO:0007292,GO:0007369,GO:0007398,GO:0007399,GO:0007417,GO:0007418,GO:0007423,GO:0007444,GO:0007472,GO:0007475,GO:0007476,GO:0007498,GO:0007500,GO:0007507,GO:0007552,GO:0007560,GO:0008150,GO:0008356,GO:0008407,GO:0008587,GO:0009653,GO:0009790,GO:0009791,GO:0009886,GO:0009887,GO:0009888,GO:0009987,GO:0019827,GO:0019953,GO:0022412,GO:0022414,GO:0022416,GO:0030154,GO:0030707,GO:0030718,GO:0030855,GO:0032501,GO:0032502,GO:0032504,GO:0035019,GO:0035107,GO:0035114,GO:0035120,GO:0035220,GO:0035239,GO:0035295,GO:0043226,GO:0043227,GO:0043228,GO:0043229,GO:0043231,GO:0043232,GO:0044422,GO:0044424,GO:0044427,GO:0044446,GO:0044464,GO:0044703,GO:0045165,GO:0048332,GO:0048333,GO:0048468,GO:0048477,GO:0048513,GO:0048563,GO:0048569,GO:0048598,GO:0048609,GO:0048646,GO:0048707,GO:0048729,GO:0048731,GO:0048736,GO:0048737,GO:0048749,GO:0048856,GO:0048869,GO:0051301,GO:0051704,GO:0060429,GO:0060562,GO:0060795,GO:0072359,GO:0098687,GO:0098727-GO:0003713,GO:0007219,GO:0016607,GO:0045944
contig_000118	AUGUSTUS	exon	2507356	2508180	.	-	.	ID=IALE00000025572;Parent=IALM00000008412
contig_000118	AUGUSTUS	CDS	2507356	2508180	0.89	-	0	ID=IALC00000025572;Parent=IALM00000008412
contig_000118	AUGUSTUS	start_codon	2508178	2508180	.	-	0	ID=IALS00000008393;Parent=IALM00000008412
contig_000118	AUGUSTUS	stop_codon	2507356	2507358	.	-	0	ID=IALST00000008401;Parent=IALM00000008412
contig_000118	AUGUSTUS	gene	2662812	2665838	.	-	.	ID=IAL_07490
contig_000118	AUGUSTUS	mRNA	2662812	2664104	0.91	-	.	ID=IALM00000008413;Parent=IAL_07490;Dbxref=InterPro:IPR012337,InterPro:IPR036397,InterPro:IPR001584,InterPro:IPR041588,InterPro:IPR050951;gO_terms=GO:0003676,GO:0015074;desc=Gypsy retrotransposon integrase-like protein 1-like
contig_000118	AUGUSTUS	exon	2662812	2664104	.	-	.	ID=IALE00000025573;Parent=IALM00000008413
contig_000118	AUGUSTUS	CDS	2662812	2664104	0.91	-	0	ID=IALC00000025573;Parent=IALM00000008413
contig_000118	AUGUSTUS	start_codon	2664102	2664104	.	-	0	ID=IALS00000008394;Parent=IALM00000008413
contig_000118	AUGUSTUS	stop_codon	2662812	2662814	.	-	0	ID=IALST00000008402;Parent=IALM00000008413
contig_000118	AUGUSTUS	mRNA	2662812	2665838	0.55	-	.	ID=IALM00000008414;Parent=IAL_07490;Dbxref=InterPro:IPR001995,InterPro:IPR001584,InterPro:IPR012337,InterPro:IPR043128,InterPro:IPR021109,InterPro:IPR041588,InterPro:IPR000477,InterPro:IPR036397,InterPro:IPR043502,InterPro:IPR001969,InterPro:IPR041373,InterPro:IPR050951;gO_terms=GO:0004190,GO:0006508,GO:0015074,GO:0003676;desc=K02A2.6-like
contig_000118	AUGUSTUS	exon	2662812	2665838	.	-	.	ID=IALE00000025574;Parent=IALM00000008414
contig_000118	AUGUSTUS	CDS	2662812	2665838	0.55	-	0	ID=IALC00000025574;Parent=IALM00000008414
contig_000118	AUGUSTUS	start_codon	2665836	2665838	.	-	0	ID=IALS00000008395;Parent=IALM00000008414
contig_000118	AUGUSTUS	stop_codon	2662812	2662814	.	-	0	ID=IALST00000008403;Parent=IALM00000008414
contig_000118	AUGUSTUS	gene	2666096	2667571	.	-	.	ID=IAL_07491
contig_000118	AUGUSTUS	mRNA	2666096	2667571	0.98	-	.	ID=IALM00000008415;Parent=IAL_07491;Dbxref=InterPro:IPR036875,InterPro:IPR001878;gO_terms=GO:0003676,GO:0008270;desc=Aspartic-type endopeptidase activity. It is involved in the biological process described with proteolysis
contig_000118	AUGUSTUS	exon	2666096	2667571	.	-	.	ID=IALE00000025575;Parent=IALM00000008415
contig_000118	AUGUSTUS	CDS	2666096	2667571	0.98	-	0	ID=IALC00000025575;Parent=IALM00000008415
contig_000118	AUGUSTUS	start_codon	2667569	2667571	.	-	0	ID=IALS00000008396;Parent=IALM00000008415
contig_000118	AUGUSTUS	stop_codon	2666096	2666098	.	-	0	ID=IALST00000008404;Parent=IALM00000008415
contig_000118	AUGUSTUS	gene	2673390	2675258	.	+	.	ID=IAL_07492
contig_000118	AUGUSTUS	mRNA	2673390	2675258	1	+	.	ID=IALM00000008416;Parent=IAL_07492;Dbxref=InterPro:IPR001878;gO_terms=GO:0003676,GO:0008270;desc=Ribonuclease H protein
contig_000118	AUGUSTUS	exon	2673390	2675258	.	+	.	ID=IALE00000025576;Parent=IALM00000008416
contig_000118	AUGUSTUS	CDS	2673390	2675258	1	+	0	ID=IALC00000025576;Parent=IALM00000008416
contig_000118	AUGUSTUS	start_codon	2673390	2673392	.	+	0	ID=IALS00000008397;Parent=IALM00000008416
contig_000118	AUGUSTUS	stop_codon	2675256	2675258	.	+	0	ID=IALST00000008405;Parent=IALM00000008416
contig_000118	AUGUSTUS	gene	2675560	2678796	.	+	.	ID=IAL_07493
contig_000118	AUGUSTUS	mRNA	2675560	2678796	0.34	+	.	ID=IALM00000008417;Parent=IAL_07493;Dbxref=InterPro:IPR002156,InterPro:IPR036691,InterPro:IPR005135,InterPro:IPR036397,InterPro:IPR052560,InterPro:IPR012337;gO_terms=GO:0003676,GO:0004523,GO:0003824
contig_000118	AUGUSTUS	exon	2675560	2676656	.	+	.	ID=IALE00000025577;Parent=IALM00000008417
contig_000118	AUGUSTUS	exon	2677758	2678796	.	+	.	ID=IALE00000025578;Parent=IALM00000008417
contig_000118	AUGUSTUS	CDS	2675560	2676656	0.54	+	0	ID=IALC00000025577;Parent=IALM00000008417
contig_000118	AUGUSTUS	CDS	2677758	2678796	0.34	+	1	ID=IALC00000025578;Parent=IALM00000008417
contig_000118	AUGUSTUS	intron	2676657	2677757	0.41	+	.	ID=IALI00000017172;Parent=IALM00000008417
contig_000118	AUGUSTUS	start_codon	2675560	2675562	.	+	0	ID=IALS00000008398;Parent=IALM00000008417
contig_000118	AUGUSTUS	stop_codon	2678794	2678796	.	+	0	ID=IALST00000008406;Parent=IALM00000008417
contig_000118	AUGUSTUS	gene	2678946	2681237	.	+	.	ID=IAL_07494
contig_000118	AUGUSTUS	mRNA	2678946	2681237	0.37	+	.	ID=IALM00000008418;Parent=IAL_07494
contig_000118	AUGUSTUS	exon	2678946	2679047	.	+	.	ID=IALE00000025579;Parent=IALM00000008418
contig_000118	AUGUSTUS	exon	2680894	2680987	.	+	.	ID=IALE00000025580;Parent=IALM00000008418
contig_000118	AUGUSTUS	exon	2681077	2681237	.	+	.	ID=IALE00000025581;Parent=IALM00000008418
contig_000118	AUGUSTUS	CDS	2678946	2679047	0.82	+	0	ID=IALC00000025579;Parent=IALM00000008418
contig_000118	AUGUSTUS	CDS	2680894	2680987	0.41	+	0	ID=IALC00000025580;Parent=IALM00000008418
contig_000118	AUGUSTUS	CDS	2681077	2681237	0.93	+	2	ID=IALC00000025581;Parent=IALM00000008418
contig_000118	AUGUSTUS	intron	2679048	2680893	0.58	+	.	ID=IALI00000017173;Parent=IALM00000008418
contig_000118	AUGUSTUS	intron	2680988	2681076	0.41	+	.	ID=IALI00000017174;Parent=IALM00000008418
contig_000118	AUGUSTUS	start_codon	2678946	2678948	.	+	0	ID=IALS00000008399;Parent=IALM00000008418
contig_000118	AUGUSTUS	stop_codon	2681235	2681237	.	+	0	ID=IALST00000008407;Parent=IALM00000008418
contig_000118	AUGUSTUS	gene	2691397	2713860	.	+	.	ID=IAL_07495
contig_000118	AUGUSTUS	mRNA	2691397	2713860	1	+	.	ID=IALM00000008419;Parent=IAL_07495;Dbxref=InterPro:IPR027417,InterPro:IPR044749,InterPro:IPR001650,InterPro:IPR014001,InterPro:IPR006935,InterPro:IPR039686;gO_terms=GO:0000003,GO:0000018,GO:0000019,GO:0000280,GO:0000712,GO:0000724,GO:0000725,GO:0003674,GO:0003678,GO:0003682,GO:0003824,GO:0004003,GO:0004386,GO:0005488,GO:0005575,GO:0005622,GO:0005623,GO:0005634,GO:0005654,GO:0006139,GO:0006259,GO:0006260,GO:0006261,GO:0006281,GO:0006302,GO:0006310,GO:0006725,GO:0006807,GO:0006950,GO:0006974,GO:0006996,GO:0007049,GO:0007059,GO:0007127,GO:0007131,GO:0008026,GO:0008094,GO:0008150,GO:0008152,GO:0009058,GO:0009059,GO:0009892,GO:0009987,GO:0010605,GO:0016043,GO:0016462,GO:0016787,GO:0016817,GO:0016818,GO:0016887,GO:0017111,GO:0019219,GO:0019222,GO:0022402,GO:0022414,GO:0031297,GO:0031323,GO:0031324,GO:0031974,GO:0031981,GO:0032392,GO:0032508,GO:0032991,GO:0033554,GO:0034641,GO:0034645,GO:0035825,GO:0036297,GO:0042623,GO:0043138,GO:0043140,GO:0043170,GO:0043226,GO:0043227,GO:0043229,GO:0043231,GO:0043233,GO:0043240,GO:0044237,GO:0044238,GO:0044249,GO:0044260,GO:0044422,GO:0044424,GO:0044428,GO:0044446,GO:0044451,GO:0044464,GO:0045003,GO:0045005,GO:0045132,GO:0045910,GO:0045934,GO:0045950,GO:0046483,GO:0048285,GO:0048519,GO:0048523,GO:0050789,GO:0050794,GO:0050896,GO:0051052,GO:0051053,GO:0051171,GO:0051172,GO:0051276,GO:0051304,GO:0051307,GO:0051321,GO:0051716,GO:0060255,GO:0061982,GO:0065007,GO:0070013,GO:0070035,GO:0071103,GO:0071704,GO:0071821,GO:0071840,GO:0080090,GO:0090304,GO:0098813,GO:0140013,GO:0140097,GO:1901360,GO:1901576,GO:1903046-GO:0005524,GO:0003677;desc=ATP- binding
contig_000118	AUGUSTUS	exon	2691397	2692746	.	+	.	ID=IALE00000025582;Parent=IALM00000008419
contig_000118	AUGUSTUS	exon	2697380	2697491	.	+	.	ID=IALE00000025583;Parent=IALM00000008419
contig_000118	AUGUSTUS	exon	2697580	2700491	.	+	.	ID=IALE00000025584;Parent=IALM00000008419
contig_000118	AUGUSTUS	exon	2713251	2713471	.	+	.	ID=IALE00000025585;Parent=IALM00000008419
contig_000118	AUGUSTUS	exon	2713533	2713860	.	+	.	ID=IALE00000025586;Parent=IALM00000008419
contig_000118	AUGUSTUS	CDS	2691397	2692746	1	+	0	ID=IALC00000025582;Parent=IALM00000008419
contig_000118	AUGUSTUS	CDS	2697380	2697491	1	+	0	ID=IALC00000025583;Parent=IALM00000008419
contig_000118	AUGUSTUS	CDS	2697580	2700491	1	+	2	ID=IALC00000025584;Parent=IALM00000008419
contig_000118	AUGUSTUS	CDS	2713251	2713471	1	+	0	ID=IALC00000025585;Parent=IALM00000008419
contig_000118	AUGUSTUS	CDS	2713533	2713860	1	+	1	ID=IALC00000025586;Parent=IALM00000008419
contig_000118	AUGUSTUS	intron	2692747	2697379	1	+	.	ID=IALI00000017175;Parent=IALM00000008419
contig_000118	AUGUSTUS	intron	2697492	2697579	1	+	.	ID=IALI00000017176;Parent=IALM00000008419
contig_000118	AUGUSTUS	intron	2700492	2713250	1	+	.	ID=IALI00000017177;Parent=IALM00000008419
contig_000118	AUGUSTUS	intron	2713472	2713532	1	+	.	ID=IALI00000017178;Parent=IALM00000008419
contig_000118	AUGUSTUS	start_codon	2691397	2691399	.	+	0	ID=IALS00000008400;Parent=IALM00000008419
contig_000118	AUGUSTUS	stop_codon	2713858	2713860	.	+	0	ID=IALST00000008408;Parent=IALM00000008419
contig_000118	AUGUSTUS	gene	2718196	2726971	.	-	.	ID=IAL_07496
contig_000118	AUGUSTUS	mRNA	2718196	2726971	1	-	.	ID=IALM00000008420;Parent=IAL_07496;Dbxref=InterPro:IPR018499;gO_terms=GO:0002376,GO:0002520,GO:0005575,GO:0005622,GO:0005623,GO:0005737,GO:0005794,GO:0005802,GO:0005886,GO:0005887,GO:0007154,GO:0007165,GO:0007166,GO:0007275,GO:0008150,GO:0009987,GO:0012505,GO:0016020,GO:0016021,GO:0023052,GO:0030097,GO:0031224,GO:0031226,GO:0031984,GO:0032501,GO:0032502,GO:0043226,GO:0043227,GO:0043229,GO:0043231,GO:0044422,GO:0044424,GO:0044425,GO:0044431,GO:0044444,GO:0044446,GO:0044459,GO:0044464,GO:0048471,GO:0048513,GO:0048534,GO:0048731,GO:0048856,GO:0050789,GO:0050794,GO:0050896,GO:0051716,GO:0065007,GO:0071944,GO:0098791-GO:0016020;desc=Tetraspanin family
contig_000118	AUGUSTUS	exon	2718196	2719221	.	-	.	ID=IALE00000025587;Parent=IALM00000008420
contig_000118	AUGUSTUS	exon	2726915	2726971	.	-	.	ID=IALE00000025588;Parent=IALM00000008420
contig_000118	AUGUSTUS	CDS	2718196	2719221	1	-	0	ID=IALC00000025587;Parent=IALM00000008420
contig_000118	AUGUSTUS	CDS	2726915	2726971	1	-	0	ID=IALC00000025588;Parent=IALM00000008420
contig_000118	AUGUSTUS	intron	2719222	2726914	1	-	.	ID=IALI00000017179;Parent=IALM00000008420
contig_000118	AUGUSTUS	start_codon	2726969	2726971	.	-	0	ID=IALS00000008401;Parent=IALM00000008420
contig_000118	AUGUSTUS	stop_codon	2718196	2718198	.	-	0	ID=IALST00000008409;Parent=IALM00000008420
contig_000118	AUGUSTUS	gene	2748194	2748553	.	-	.	ID=IAL_07497
contig_000118	AUGUSTUS	mRNA	2748194	2748553	0.33	-	.	ID=IALM00000008421;Parent=IAL_07497;Dbxref=InterPro:IPR032501,InterPro:IPR012340;gO_terms=GO:0000502,GO:0000932,GO:0001701,GO:0001775,GO:0001824,GO:0002252,GO:0002263,GO:0002274,GO:0002275,GO:0002283,GO:0002366,GO:0002376,GO:0002443,GO:0002444,GO:0002446,GO:0003674,GO:0003824,GO:0005488,GO:0005515,GO:0005575,GO:0005576,GO:0005622,GO:0005623,GO:0005634,GO:0005654,GO:0005737,GO:0005829,GO:0005838,GO:0006355,GO:0006357,GO:0006464,GO:0006508,GO:0006511,GO:0006807,GO:0006810,GO:0006887,GO:0006950,GO:0006955,GO:0007275,GO:0008134,GO:0008150,GO:0008152,GO:0008540,GO:0009056,GO:0009057,GO:0009790,GO:0009792,GO:0009889,GO:0009891,GO:0009893,GO:0009894,GO:0009896,GO:0009987,GO:0010033,GO:0010243,GO:0010468,GO:0010498,GO:0010556,GO:0010557,GO:0010604,GO:0010628,GO:0012505,GO:0016192,GO:0016462,GO:0016579,GO:0016787,GO:0016817,GO:0016818,GO:0016887,GO:0017025,GO:0017111,GO:0019219,GO:0019222,GO:0019538,GO:0019941,GO:0022624,GO:0030141,GO:0030162,GO:0030163,GO:0030433,GO:0031323,GO:0031325,GO:0031326,GO:0031328,GO:0031329,GO:0031331,GO:0031334,GO:0031410,GO:0031595,GO:0031597,GO:0031974,GO:0031981,GO:0031982,GO:0031983,GO:0032268,GO:0032270,GO:0032501,GO:0032502,GO:0032940,GO:0032991,GO:0033554,GO:0034774,GO:0034976,GO:0035770,GO:0035821,GO:0036211,GO:0036230,GO:0036402,GO:0036464,GO:0036503,GO:0042119,GO:0042176,GO:0042221,GO:0042623,GO:0042802,GO:0043009,GO:0043161,GO:0043170,GO:0043226,GO:0043227,GO:0043228,GO:0043229,GO:0043231,GO:0043232,GO:0043233,GO:0043254,GO:0043299,GO:0043312,GO:0043412,GO:0043632,GO:0043687,GO:0043900,GO:0043903,GO:0043921,GO:0044087,GO:0044089,GO:0044237,GO:0044238,GO:0044248,GO:0044257,GO:0044260,GO:0044265,GO:0044267,GO:0044403,GO:0044419,GO:0044422,GO:0044424,GO:0044428,GO:0044433,GO:0044444,GO:0044445,GO:0044446,GO:0044464,GO:0045055,GO:0045321,GO:0045732,GO:0045862,GO:0045893,GO:0045898,GO:0045899,GO:0045935,GO:0045944,GO:0046782,GO:0046903,GO:0048471,GO:0048518,GO:0048522,GO:0048856,GO:0050789,GO:0050792,GO:0050794,GO:0050896,GO:0051128,GO:0051130,GO:0051171,GO:0051173,GO:0051179,GO:0051234,GO:0051246,GO:0051247,GO:0051252,GO:0051254,GO:0051603,GO:0051702,GO:0051704,GO:0051716,GO:0051817,GO:0051851,GO:0052312,GO:0052472,GO:0060205,GO:0060255,GO:0060260,GO:0060261,GO:0061136,GO:0065007,GO:0070013,GO:0070646,GO:0070647,GO:0071704,GO:0080090,GO:0097708,GO:0099503,GO:0101002,GO:1901564,GO:1901565,GO:1901575,GO:1901698,GO:1901800,GO:1902494,GO:1902680,GO:1903050,GO:1903052,GO:1903362,GO:1903364,GO:1903506,GO:1903508,GO:1904813,GO:1905368,GO:1905369,GO:1990904,GO:2000112,GO:2000142,GO:2000144,GO:2001141;desc=26S protease regulatory subunit 6a
contig_000118	AUGUSTUS	exon	2748194	2748553	.	-	.	ID=IALE00000025589;Parent=IALM00000008421
contig_000118	AUGUSTUS	CDS	2748194	2748553	0.33	-	0	ID=IALC00000025589;Parent=IALM00000008421
contig_000118	AUGUSTUS	start_codon	2748551	2748553	.	-	0	ID=IALS00000008402;Parent=IALM00000008421
contig_000118	AUGUSTUS	stop_codon	2748194	2748196	.	-	0	ID=IALST00000008410;Parent=IALM00000008421
contig_000118	AUGUSTUS	gene	2756231	2761652	.	-	.	ID=IAL_07498
contig_000118	AUGUSTUS	mRNA	2756231	2761652	1	-	.	ID=IALM00000008422;Parent=IAL_07498;Dbxref=InterPro:IPR027417,InterPro:IPR008728;gO_terms=GO:0000123,GO:0000993,GO:0001098,GO:0001099,GO:0001932,GO:0003674,GO:0005488,GO:0005515,GO:0005575,GO:0005622,GO:0005623,GO:0005634,GO:0005654,GO:0005737,GO:0006139,GO:0006325,GO:0006351,GO:0006354,GO:0006355,GO:0006357,GO:0006366,GO:0006368,GO:0006464,GO:0006473,GO:0006475,GO:0006725,GO:0006807,GO:0006996,GO:0008023,GO:0008150,GO:0008152,GO:0008607,GO:0009058,GO:0009059,GO:0009889,GO:0009987,GO:0010467,GO:0010468,GO:0010556,GO:0016043,GO:0016070,GO:0016569,GO:0016570,GO:0016573,GO:0018130,GO:0018193,GO:0018205,GO:0018393,GO:0018394,GO:0019207,GO:0019219,GO:0019220,GO:0019222,GO:0019438,GO:0019538,GO:0019887,GO:0019899,GO:0030234,GO:0031248,GO:0031323,GO:0031326,GO:0031399,GO:0031974,GO:0031981,GO:0032268,GO:0032774,GO:0032991,GO:0033588,GO:0034641,GO:0034645,GO:0034654,GO:0036211,GO:0042325,GO:0043170,GO:0043175,GO:0043226,GO:0043227,GO:0043229,GO:0043231,GO:0043233,GO:0043412,GO:0043543,GO:0043549,GO:0043966,GO:0043967,GO:0044237,GO:0044238,GO:0044249,GO:0044260,GO:0044267,GO:0044271,GO:0044422,GO:0044424,GO:0044428,GO:0044446,GO:0044451,GO:0044464,GO:0044877,GO:0045859,GO:0046483,GO:0050789,GO:0050790,GO:0050794,GO:0051171,GO:0051174,GO:0051246,GO:0051252,GO:0051276,GO:0051338,GO:0060255,GO:0065007,GO:0065009,GO:0070013,GO:0070063,GO:0071704,GO:0071840,GO:0080090,GO:0090304,GO:0097659,GO:0098772,GO:1901360,GO:1901362,GO:1901564,GO:1901576,GO:1902493,GO:1902494,GO:1903506,GO:1990234,GO:2000112,GO:2001141-GO:0002098;desc=It is involved in the biological process described with regulation of transcription from RNA polymerase II promoter
contig_000118	AUGUSTUS	exon	2756231	2756328	.	-	.	ID=IALE00000025590;Parent=IALM00000008422
contig_000118	AUGUSTUS	exon	2756440	2756674	.	-	.	ID=IALE00000025591;Parent=IALM00000008422
contig_000118	AUGUSTUS	exon	2760488	2761407	.	-	.	ID=IALE00000025592;Parent=IALM00000008422
contig_000118	AUGUSTUS	exon	2761538	2761652	.	-	.	ID=IALE00000025593;Parent=IALM00000008422
contig_000118	AUGUSTUS	CDS	2756231	2756328	1	-	2	ID=IALC00000025590;Parent=IALM00000008422
contig_000118	AUGUSTUS	CDS	2756440	2756674	1	-	0	ID=IALC00000025591;Parent=IALM00000008422
contig_000118	AUGUSTUS	CDS	2760488	2761407	1	-	2	ID=IALC00000025592;Parent=IALM00000008422
contig_000118	AUGUSTUS	CDS	2761538	2761652	1	-	0	ID=IALC00000025593;Parent=IALM00000008422
contig_000118	AUGUSTUS	intron	2756329	2756439	1	-	.	ID=IALI00000017180;Parent=IALM00000008422
contig_000118	AUGUSTUS	intron	2756675	2760487	1	-	.	ID=IALI00000017181;Parent=IALM00000008422
contig_000118	AUGUSTUS	intron	2761408	2761537	1	-	.	ID=IALI00000017182;Parent=IALM00000008422
contig_000118	AUGUSTUS	start_codon	2761650	2761652	.	-	0	ID=IALS00000008403;Parent=IALM00000008422
contig_000118	AUGUSTUS	stop_codon	2756231	2756233	.	-	0	ID=IALST00000008411;Parent=IALM00000008422
contig_000118	AUGUSTUS	gene	2812411	2813148	.	+	.	ID=IAL_07499
contig_000118	AUGUSTUS	mRNA	2812411	2813148	1	+	.	ID=IALM00000008423;Parent=IAL_07499;Dbxref=InterPro:IPR001254,InterPro:IPR001314,InterPro:IPR043504,InterPro:IPR009003,InterPro:IPR050430;gO_terms=GO:0003674,GO:0003824,GO:0004175,GO:0004252,GO:0005575,GO:0005576,GO:0005622,GO:0005623,GO:0005737,GO:0006508,GO:0006807,GO:0008150,GO:0008152,GO:0008233,GO:0008236,GO:0012505,GO:0016787,GO:0017171,GO:0019538,GO:0030141,GO:0031410,GO:0031982,GO:0043170,GO:0043226,GO:0043227,GO:0043229,GO:0044238,GO:0044424,GO:0044444,GO:0044464,GO:0070011,GO:0071704,GO:0097708,GO:0099503,GO:0140096,GO:1901564-GO:0004252;desc=Granzyme-like protein
contig_000118	AUGUSTUS	exon	2812411	2813148	.	+	.	ID=IALE00000025594;Parent=IALM00000008423
contig_000118	AUGUSTUS	CDS	2812411	2813148	1	+	0	ID=IALC00000025594;Parent=IALM00000008423
contig_000118	AUGUSTUS	start_codon	2812411	2812413	.	+	0	ID=IALS00000008404;Parent=IALM00000008423
contig_000118	AUGUSTUS	stop_codon	2813146	2813148	.	+	0	ID=IALST00000008412;Parent=IALM00000008423
contig_000118	AUGUSTUS	gene	2944183	2944732	.	+	.	ID=IAL_07500
contig_000118	AUGUSTUS	mRNA	2944183	2944732	0.85	+	.	ID=IALM00000008424;Parent=IAL_07500
contig_000118	AUGUSTUS	exon	2944183	2944423	.	+	.	ID=IALE00000025595;Parent=IALM00000008424
contig_000118	AUGUSTUS	exon	2944497	2944732	.	+	.	ID=IALE00000025596;Parent=IALM00000008424
contig_000118	AUGUSTUS	CDS	2944183	2944423	0.85	+	0	ID=IALC00000025595;Parent=IALM00000008424
contig_000118	AUGUSTUS	CDS	2944497	2944732	1	+	2	ID=IALC00000025596;Parent=IALM00000008424
contig_000118	AUGUSTUS	intron	2944424	2944496	1	+	.	ID=IALI00000017183;Parent=IALM00000008424
contig_000118	AUGUSTUS	start_codon	2944183	2944185	.	+	0	ID=IALS00000008405;Parent=IALM00000008424
contig_000118	AUGUSTUS	stop_codon	2944730	2944732	.	+	0	ID=IALST00000008413;Parent=IALM00000008424
contig_000118	AUGUSTUS	gene	3128651	3131505	.	+	.	ID=IAL_07501
contig_000118	AUGUSTUS	mRNA	3128651	3131505	1	+	.	ID=IALM00000008425;Parent=IAL_07501;Dbxref=InterPro:IPR013087,InterPro:IPR050331,InterPro:IPR036236;gO_terms=GO:0000003,GO:0000018,GO:0000060,GO:0000122,GO:0000578,GO:0000902,GO:0000904,GO:0000976,GO:0000977,GO:0000981,GO:0001012,GO:0001067,GO:0001161,GO:0001227,GO:0001558,GO:0001654,GO:0001655,GO:0001709,GO:0001775,GO:0001817,GO:0001818,GO:0001952,GO:0001953,GO:0002009,GO:0002250,GO:0002262,GO:0002376,GO:0002460,GO:0002467,GO:0002520,GO:0002521,GO:0002634,GO:0002637,GO:0002638,GO:0002682,GO:0002683,GO:0002684,GO:0002694,GO:0002695,GO:0002696,GO:0002697,GO:0002698,GO:0002700,GO:0002701,GO:0002703,GO:0002704,GO:0002706,GO:0002707,GO:0002712,GO:0002713,GO:0002718,GO:0002719,GO:0002819,GO:0002820,GO:0002822,GO:0002823,GO:0002828,GO:0002829,GO:0002889,GO:0002890,GO:0002902,GO:0002903,GO:0003002,GO:0003674,GO:0003676,GO:0003677,GO:0003682,GO:0003690,GO:0003700,GO:0003705,GO:0005488,GO:0005515,GO:0005575,GO:0005622,GO:0005623,GO:0005634,GO:0005654,GO:0005737,GO:0005794,GO:0006275,GO:0006325,GO:0006342,GO:0006355,GO:0006357,GO:0006606,GO:0006810,GO:0006886,GO:0006913,GO:0006928,GO:0006935,GO:0006950,GO:0006955,GO:0006974,GO:0006996,GO:0007010,GO:0007154,GO:0007162,GO:0007165,GO:0007166,GO:0007264,GO:0007265,GO:0007266,GO:0007275,GO:0007276,GO:0007283,GO:0007346,GO:0007350,GO:0007351,GO:0007354,GO:0007389,GO:0007399,GO:0007400,GO:0007402,GO:0007409,GO:0007411,GO:0007417,GO:0007419,GO:0007423,GO:0007442,GO:0007443,GO:0007517,GO:0008104,GO:0008150,GO:0008156,GO:0008284,GO:0008285,GO:0008593,GO:0008595,GO:0009605,GO:0009653,GO:0009790,GO:0009798,GO:0009880,GO:0009888,GO:0009889,GO:0009890,GO:0009892,GO:0009893,GO:0009948,GO:0009952,GO:0009966,GO:0009968,GO:0009987,GO:0010033,GO:0010468,GO:0010556,GO:0010558,GO:0010564,GO:0010604,GO:0010605,GO:0010629,GO:0010638,GO:0010646,GO:0010648,GO:0010720,GO:0010810,GO:0010812,GO:0010941,GO:0010942,GO:0010948,GO:0012505,GO:0014016,GO:0014017,GO:0015031,GO:0015833,GO:0016043,GO:0016458,GO:0017038,GO:0019219,GO:0019221,GO:0019222,GO:0019953,GO:0022008,GO:0022407,GO:0022408,GO:0022409,GO:0022414,GO:0022603,GO:0023051,GO:0023052,GO:0023057,GO:0030029,GO:0030030,GO:0030036,GO:0030097,GO:0030098,GO:0030099,GO:0030154,GO:0030155,GO:0030182,GO:0030183,GO:0030218,GO:0030308,GO:0030888,GO:0030890,GO:0031056,GO:0031058,GO:0031063,GO:0031065,GO:0031175,GO:0031323,GO:0031324,GO:0031325,GO:0031326,GO:0031327,GO:0031347,GO:0031399,GO:0031401,GO:0031490,GO:0031974,GO:0031981,GO:0032101,GO:0032268,GO:0032270,GO:0032501,GO:0032502,GO:0032504,GO:0032763,GO:0032764,GO:0032879,GO:0032944,GO:0032946,GO:0032989,GO:0032990,GO:0033036,GO:0033043,GO:0033044,GO:0033262,GO:0033365,GO:0033554,GO:0034097,GO:0034101,GO:0034504,GO:0034613,GO:0035023,GO:0035024,GO:0035148,GO:0035206,GO:0035239,GO:0035282,GO:0035290,GO:0035295,GO:0035556,GO:0040008,GO:0040011,GO:0040029,GO:0040034,GO:0042092,GO:0042113,GO:0042127,GO:0042221,GO:0042330,GO:0042592,GO:0042802,GO:0042886,GO:0042981,GO:0043065,GO:0043066,GO:0043067,GO:0043068,GO:0043069,GO:0043087,GO:0043226,GO:0043227,GO:0043229,GO:0043231,GO:0043233,GO:0043370,GO:0043371,GO:0043380,GO:0043565,GO:0044212,GO:0044213,GO:0044422,GO:0044424,GO:0044428,GO:0044444,GO:0044446,GO:0044464,GO:0044703,GO:0045165,GO:0045184,GO:0045191,GO:0045321,GO:0045580,GO:0045581,GO:0045582,GO:0045589,GO:0045591,GO:0045595,GO:0045596,GO:0045597,GO:0045619,GO:0045620,GO:0045621,GO:0045622,GO:0045623,GO:0045628,GO:0045629,GO:0045664,GO:0045666,GO:0045746,GO:0045785,GO:0045786,GO:0045814,GO:0045829,GO:0045892,GO:0045910,GO:0045926,GO:0045930,GO:0045934,GO:0046578,GO:0046580,GO:0046634,GO:0046636,GO:0046637,GO:0046639,GO:0046649,GO:0046907,GO:0048232,GO:0048293,GO:0048294,GO:0048468,GO:0048513,GO:0048518,GO:0048519,GO:0048522,GO:0048523,GO:0048534,GO:0048546,GO:0048565,GO:0048583,GO:0048585,GO:0048598,GO:0048609,GO:0048619,GO:0048646,GO:0048666,GO:0048667,GO:0048699,GO:0048729,GO:0048731,GO:0048749,GO:0048812,GO:0048821,GO:0048856,GO:0048858,GO:0048863,GO:0048865,GO:0048867,GO:0048869,GO:0048872,GO:0050670,GO:0050671,GO:0050727,GO:0050767,GO:0050769,GO:0050776,GO:0050777,GO:0050789,GO:0050790,GO:0050793,GO:0050794,GO:0050863,GO:0050864,GO:0050865,GO:0050866,GO:0050867,GO:0050868,GO:0050869,GO:0050870,GO:0050871,GO:0050896,GO:0051052,GO:0051053,GO:0051056,GO:0051058,GO:0051093,GO:0051094,GO:0051128,GO:0051130,GO:0051169,GO:0051170,GO:0051171,GO:0051172,GO:0051173,GO:0051179,GO:0051234,GO:0051239,GO:0051240,GO:0051241,GO:0051246,GO:0051247,GO:0051249,GO:0051250,GO:0051251,GO:0051252,GO:0051253,GO:0051270,GO:0051272,GO:0051276,GO:0051336,GO:0051641,GO:0051649,GO:0051704,GO:0051716,GO:0051726,GO:0051960,GO:0051962,GO:0055123,GO:0060255,GO:0060284,GO:0060429,GO:0060548,GO:0060562,GO:0060571,GO:0060572,GO:0061061,GO:0061326,GO:0061332,GO:0061333,GO:0061515,GO:0061525,GO:0061564,GO:0065007,GO:0065008,GO:0065009,GO:0070013,GO:0070228,GO:0070229,GO:0070663,GO:0070665,GO:0070727,GO:0070887,GO:0071310,GO:0071345,GO:0071702,GO:0071705,GO:0071840,GO:0072001,GO:0072002,GO:0072175,GO:0072594,GO:0080090,GO:0080134,GO:0080135,GO:0090311,GO:0090312,GO:0090329,GO:0090342,GO:0090344,GO:0097159,GO:0097485,GO:0120036,GO:0120039,GO:0140110,GO:1901363,GO:1902105,GO:1902106,GO:1902107,GO:1902275,GO:1902531,GO:1902532,GO:1902576,GO:1902679,GO:1903037,GO:1903038,GO:1903039,GO:1903463,GO:1903464,GO:1903506,GO:1903507,GO:1903706,GO:1903707,GO:1903708,GO:1905269,GO:1990837,GO:2000026,GO:2000104,GO:2000106,GO:2000107,GO:2000112,GO:2000113,GO:2000514,GO:2000515,GO:2000772,GO:2000773,GO:2001141,GO:2001252;desc=Metal ion binding
contig_000118	AUGUSTUS	exon	3128651	3128687	.	+	.	ID=IALE00000025597;Parent=IALM00000008425
contig_000118	AUGUSTUS	exon	3129935	3131505	.	+	.	ID=IALE00000025598;Parent=IALM00000008425
contig_000118	AUGUSTUS	CDS	3128651	3128687	1	+	0	ID=IALC00000025597;Parent=IALM00000008425
contig_000118	AUGUSTUS	CDS	3129935	3131505	1	+	2	ID=IALC00000025598;Parent=IALM00000008425
contig_000118	AUGUSTUS	intron	3128688	3129934	1	+	.	ID=IALI00000017184;Parent=IALM00000008425
contig_000118	AUGUSTUS	start_codon	3128651	3128653	.	+	0	ID=IALS00000008406;Parent=IALM00000008425
contig_000118	AUGUSTUS	stop_codon	3131503	3131505	.	+	0	ID=IALST00000008414;Parent=IALM00000008425
contig_000118	AUGUSTUS	gene	3302868	3323374	.	-	.	ID=IAL_07502
contig_000118	AUGUSTUS	mRNA	3302868	3323374	0.78	-	.	ID=IALM00000008426;Parent=IAL_07502;Dbxref=InterPro:IPR038606,InterPro:IPR010562;gO_terms=GO:0000003,GO:0005575,GO:0005576,GO:0005615,GO:0007623,GO:0008150,GO:0032501,GO:0032504,GO:0044421,GO:0048511;desc=Juvenile hormone binding protein domains in insects.
contig_000118	AUGUSTUS	exon	3302868	3303169	.	-	.	ID=IALE00000025599;Parent=IALM00000008426
contig_000118	AUGUSTUS	exon	3308011	3308144	.	-	.	ID=IALE00000025600;Parent=IALM00000008426
contig_000118	AUGUSTUS	exon	3308858	3309098	.	-	.	ID=IALE00000025601;Parent=IALM00000008426
contig_000118	AUGUSTUS	exon	3323293	3323374	.	-	.	ID=IALE00000025602;Parent=IALM00000008426
contig_000118	AUGUSTUS	CDS	3302868	3303169	1	-	2	ID=IALC00000025599;Parent=IALM00000008426
contig_000118	AUGUSTUS	CDS	3308011	3308144	1	-	1	ID=IALC00000025600;Parent=IALM00000008426
contig_000118	AUGUSTUS	CDS	3308858	3309098	1	-	2	ID=IALC00000025601;Parent=IALM00000008426
contig_000118	AUGUSTUS	CDS	3323293	3323374	0.78	-	0	ID=IALC00000025602;Parent=IALM00000008426
contig_000118	AUGUSTUS	intron	3303170	3308010	1	-	.	ID=IALI00000017185;Parent=IALM00000008426
contig_000118	AUGUSTUS	intron	3308145	3308857	1	-	.	ID=IALI00000017186;Parent=IALM00000008426
contig_000118	AUGUSTUS	intron	3309099	3323292	1	-	.	ID=IALI00000017187;Parent=IALM00000008426
contig_000118	AUGUSTUS	start_codon	3323372	3323374	.	-	0	ID=IALS00000008407;Parent=IALM00000008426
contig_000118	AUGUSTUS	stop_codon	3302868	3302870	.	-	0	ID=IALST00000008415;Parent=IALM00000008426
contig_000118	AUGUSTUS	gene	3346574	3358777	.	-	.	ID=IAL_07503
contig_000118	AUGUSTUS	mRNA	3346574	3358777	0.63	-	.	ID=IALM00000008427;Parent=IAL_07503;Dbxref=InterPro:IPR026171,InterPro:IPR029312,InterPro:IPR029315,InterPro:IPR029314,InterPro:IPR029313;gO_terms=GO:0000075,GO:0000077,GO:0000278,GO:0003674,GO:0005488,GO:0005515,GO:0005575,GO:0005622,GO:0005623,GO:0005634,GO:0005654,GO:0005737,GO:0005829,GO:0006139,GO:0006259,GO:0006281,GO:0006725,GO:0006807,GO:0006950,GO:0006974,GO:0007049,GO:0007093,GO:0007095,GO:0007346,GO:0008150,GO:0008152,GO:0009893,GO:0009987,GO:0010389,GO:0010564,GO:0010604,GO:0010948,GO:0010972,GO:0019222,GO:0019899,GO:0022402,GO:0031323,GO:0031325,GO:0031396,GO:0031398,GO:0031399,GO:0031401,GO:0031570,GO:0031572,GO:0031974,GO:0031981,GO:0032268,GO:0032270,GO:0032991,GO:0033554,GO:0034641,GO:0036297,GO:0043170,GO:0043226,GO:0043227,GO:0043229,GO:0043231,GO:0043233,GO:0043240,GO:0044237,GO:0044238,GO:0044260,GO:0044422,GO:0044424,GO:0044428,GO:0044444,GO:0044446,GO:0044451,GO:0044464,GO:0044773,GO:0044774,GO:0044818,GO:0045786,GO:0045930,GO:0046483,GO:0048518,GO:0048519,GO:0048522,GO:0048523,GO:0050789,GO:0050794,GO:0050896,GO:0051171,GO:0051173,GO:0051246,GO:0051247,GO:0051716,GO:0051726,GO:0060255,GO:0065007,GO:0070013,GO:0070182,GO:0071704,GO:0080090,GO:0090304,GO:1901360,GO:1901987,GO:1901988,GO:1901990,GO:1901991,GO:1902749,GO:1902750,GO:1903047,GO:1903320,GO:1903322-GO:0006281;desc=It is involved in the biological process described with DNA repair
contig_000118	AUGUSTUS	exon	3346574	3347567	.	-	.	ID=IALE00000025603;Parent=IALM00000008427
contig_000118	AUGUSTUS	exon	3347629	3348029	.	-	.	ID=IALE00000025604;Parent=IALM00000008427
contig_000118	AUGUSTUS	exon	3348091	3348817	.	-	.	ID=IALE00000025605;Parent=IALM00000008427
contig_000118	AUGUSTUS	exon	3348871	3349037	.	-	.	ID=IALE00000025606;Parent=IALM00000008427
contig_000118	AUGUSTUS	exon	3355764	3355928	.	-	.	ID=IALE00000025607;Parent=IALM00000008427
contig_000118	AUGUSTUS	exon	3355999	3356330	.	-	.	ID=IALE00000025608;Parent=IALM00000008427
contig_000118	AUGUSTUS	exon	3356403	3356668	.	-	.	ID=IALE00000025609;Parent=IALM00000008427
contig_000118	AUGUSTUS	exon	3356730	3356842	.	-	.	ID=IALE00000025610;Parent=IALM00000008427
contig_000118	AUGUSTUS	exon	3358763	3358777	.	-	.	ID=IALE00000025611;Parent=IALM00000008427
contig_000118	AUGUSTUS	CDS	3346574	3347567	1	-	1	ID=IALC00000025603;Parent=IALM00000008427
contig_000118	AUGUSTUS	CDS	3347629	3348029	1	-	0	ID=IALC00000025604;Parent=IALM00000008427
contig_000118	AUGUSTUS	CDS	3348091	3348817	1	-	1	ID=IALC00000025605;Parent=IALM00000008427
contig_000118	AUGUSTUS	CDS	3348871	3349037	1	-	0	ID=IALC00000025606;Parent=IALM00000008427
contig_000118	AUGUSTUS	CDS	3355764	3355928	1	-	0	ID=IALC00000025607;Parent=IALM00000008427
contig_000118	AUGUSTUS	CDS	3355999	3356330	1	-	2	ID=IALC00000025608;Parent=IALM00000008427
contig_000118	AUGUSTUS	CDS	3356403	3356668	1	-	1	ID=IALC00000025609;Parent=IALM00000008427
contig_000118	AUGUSTUS	CDS	3356730	3356842	0.93	-	0	ID=IALC00000025610;Parent=IALM00000008427
contig_000118	AUGUSTUS	CDS	3358763	3358777	0.63	-	0	ID=IALC00000025611;Parent=IALM00000008427
contig_000118	AUGUSTUS	intron	3347568	3347628	1	-	.	ID=IALI00000017188;Parent=IALM00000008427
contig_000118	AUGUSTUS	intron	3348030	3348090	1	-	.	ID=IALI00000017189;Parent=IALM00000008427
contig_000118	AUGUSTUS	intron	3348818	3348870	1	-	.	ID=IALI00000017190;Parent=IALM00000008427
contig_000118	AUGUSTUS	intron	3349038	3355763	1	-	.	ID=IALI00000017191;Parent=IALM00000008427
contig_000118	AUGUSTUS	intron	3355929	3355998	1	-	.	ID=IALI00000017192;Parent=IALM00000008427
contig_000118	AUGUSTUS	intron	3356331	3356402	1	-	.	ID=IALI00000017193;Parent=IALM00000008427
contig_000118	AUGUSTUS	intron	3356669	3356729	1	-	.	ID=IALI00000017194;Parent=IALM00000008427
contig_000118	AUGUSTUS	intron	3356843	3358762	0.63	-	.	ID=IALI00000017195;Parent=IALM00000008427
contig_000118	AUGUSTUS	start_codon	3358775	3358777	.	-	0	ID=IALS00000008408;Parent=IALM00000008427
contig_000118	AUGUSTUS	stop_codon	3346574	3346576	.	-	0	ID=IALST00000008416;Parent=IALM00000008427
contig_000118	AUGUSTUS	gene	3361230	3362176	.	+	.	ID=IAL_07504
contig_000118	AUGUSTUS	mRNA	3361230	3362176	0.67	+	.	ID=IALM00000008428;Parent=IAL_07504;Dbxref=InterPro:IPR036397;gO_terms=GO:0003676
contig_000118	AUGUSTUS	exon	3361230	3362020	.	+	.	ID=IALE00000025612;Parent=IALM00000008428
contig_000118	AUGUSTUS	exon	3362116	3362176	.	+	.	ID=IALE00000025613;Parent=IALM00000008428
contig_000118	AUGUSTUS	CDS	3361230	3362020	0.67	+	0	ID=IALC00000025612;Parent=IALM00000008428
contig_000118	AUGUSTUS	CDS	3362116	3362176	1	+	1	ID=IALC00000025613;Parent=IALM00000008428
contig_000118	AUGUSTUS	intron	3362021	3362115	1	+	.	ID=IALI00000017196;Parent=IALM00000008428
contig_000118	AUGUSTUS	start_codon	3361230	3361232	.	+	0	ID=IALS00000008409;Parent=IALM00000008428
contig_000118	AUGUSTUS	stop_codon	3362174	3362176	.	+	0	ID=IALST00000008417;Parent=IALM00000008428
contig_000118	AUGUSTUS	gene	3364778	3366927	.	-	.	ID=IAL_07505
contig_000118	AUGUSTUS	mRNA	3364778	3366927	0.99	-	.	ID=IALM00000008429;Parent=IAL_07505;Dbxref=InterPro:IPR026171,InterPro:IPR029315,InterPro:IPR029308;gO_terms=GO:0000075,GO:0000077,GO:0000278,GO:0003674,GO:0005488,GO:0005515,GO:0005575,GO:0005622,GO:0005623,GO:0005634,GO:0005654,GO:0005737,GO:0005829,GO:0006139,GO:0006259,GO:0006281,GO:0006725,GO:0006807,GO:0006950,GO:0006974,GO:0007049,GO:0007093,GO:0007095,GO:0007346,GO:0008150,GO:0008152,GO:0009893,GO:0009987,GO:0010389,GO:0010564,GO:0010604,GO:0010948,GO:0010972,GO:0019222,GO:0019899,GO:0022402,GO:0031323,GO:0031325,GO:0031396,GO:0031398,GO:0031399,GO:0031401,GO:0031570,GO:0031572,GO:0031974,GO:0031981,GO:0032268,GO:0032270,GO:0032991,GO:0033554,GO:0034641,GO:0036297,GO:0043170,GO:0043226,GO:0043227,GO:0043229,GO:0043231,GO:0043233,GO:0043240,GO:0044237,GO:0044238,GO:0044260,GO:0044422,GO:0044424,GO:0044428,GO:0044444,GO:0044446,GO:0044451,GO:0044464,GO:0044773,GO:0044774,GO:0044818,GO:0045786,GO:0045930,GO:0046483,GO:0048518,GO:0048519,GO:0048522,GO:0048523,GO:0050789,GO:0050794,GO:0050896,GO:0051171,GO:0051173,GO:0051246,GO:0051247,GO:0051716,GO:0051726,GO:0060255,GO:0065007,GO:0070013,GO:0070182,GO:0071704,GO:0080090,GO:0090304,GO:1901360,GO:1901987,GO:1901988,GO:1901990,GO:1901991,GO:1902749,GO:1902750,GO:1903047,GO:1903320,GO:1903322-GO:0006281;desc=It is involved in the biological process described with DNA repair
contig_000118	AUGUSTUS	exon	3364778	3364953	.	-	.	ID=IALE00000025614;Parent=IALM00000008429
contig_000118	AUGUSTUS	exon	3365019	3365469	.	-	.	ID=IALE00000025615;Parent=IALM00000008429
contig_000118	AUGUSTUS	exon	3365798	3365907	.	-	.	ID=IALE00000025616;Parent=IALM00000008429
contig_000118	AUGUSTUS	exon	3365960	3366195	.	-	.	ID=IALE00000025617;Parent=IALM00000008429
contig_000118	AUGUSTUS	exon	3366301	3366755	.	-	.	ID=IALE00000025618;Parent=IALM00000008429
contig_000118	AUGUSTUS	exon	3366823	3366927	.	-	.	ID=IALE00000025619;Parent=IALM00000008429
contig_000118	AUGUSTUS	CDS	3364778	3364953	0.99	-	2	ID=IALC00000025614;Parent=IALM00000008429
contig_000118	AUGUSTUS	CDS	3365019	3365469	1	-	0	ID=IALC00000025615;Parent=IALM00000008429
contig_000118	AUGUSTUS	CDS	3365798	3365907	1	-	2	ID=IALC00000025616;Parent=IALM00000008429
contig_000118	AUGUSTUS	CDS	3365960	3366195	1	-	1	ID=IALC00000025617;Parent=IALM00000008429
contig_000118	AUGUSTUS	CDS	3366301	3366755	1	-	0	ID=IALC00000025618;Parent=IALM00000008429
contig_000118	AUGUSTUS	CDS	3366823	3366927	1	-	0	ID=IALC00000025619;Parent=IALM00000008429
contig_000118	AUGUSTUS	intron	3364954	3365018	1	-	.	ID=IALI00000017197;Parent=IALM00000008429
contig_000118	AUGUSTUS	intron	3365470	3365797	1	-	.	ID=IALI00000017198;Parent=IALM00000008429
contig_000118	AUGUSTUS	intron	3365908	3365959	1	-	.	ID=IALI00000017199;Parent=IALM00000008429
contig_000118	AUGUSTUS	intron	3366196	3366300	1	-	.	ID=IALI00000017200;Parent=IALM00000008429
contig_000118	AUGUSTUS	intron	3366756	3366822	1	-	.	ID=IALI00000017201;Parent=IALM00000008429
contig_000118	AUGUSTUS	start_codon	3366925	3366927	.	-	0	ID=IALS00000008410;Parent=IALM00000008429
contig_000118	AUGUSTUS	stop_codon	3364778	3364780	.	-	0	ID=IALST00000008418;Parent=IALM00000008429
contig_000118	AUGUSTUS	gene	3370780	3377158	.	+	.	ID=IAL_07506
contig_000118	AUGUSTUS	mRNA	3370780	3377158	1	+	.	ID=IALM00000008430;Parent=IAL_07506;Dbxref=InterPro:IPR029044,InterPro:IPR040911,InterPro:IPR052376,InterPro:IPR015338;gO_terms=GO:0000271,GO:0001558,GO:0001888,GO:0003674,GO:0003824,GO:0005488,GO:0005515,GO:0005575,GO:0005622,GO:0005623,GO:0005737,GO:0005783,GO:0005789,GO:0005794,GO:0005975,GO:0005976,GO:0006022,GO:0006023,GO:0006024,GO:0006029,GO:0006040,GO:0006044,GO:0006082,GO:0006790,GO:0006807,GO:0006950,GO:0006986,GO:0007154,GO:0007165,GO:0007166,GO:0007167,GO:0007178,GO:0007224,GO:0007275,GO:0008101,GO:0008150,GO:0008152,GO:0008194,GO:0008375,GO:0008589,GO:0009058,GO:0009059,GO:0009100,GO:0009101,GO:0009653,GO:0009790,GO:0009966,GO:0009967,GO:0009987,GO:0010033,GO:0010646,GO:0010647,GO:0012505,GO:0015012,GO:0015014,GO:0016020,GO:0016021,GO:0016051,GO:0016740,GO:0016757,GO:0016758,GO:0019538,GO:0019899,GO:0023051,GO:0023052,GO:0023056,GO:0030111,GO:0030166,GO:0030177,GO:0030201,GO:0030202,GO:0030203,GO:0030210,GO:0030307,GO:0030968,GO:0031224,GO:0031984,GO:0032501,GO:0032502,GO:0033554,GO:0033692,GO:0034620,GO:0034637,GO:0034645,GO:0034976,GO:0035295,GO:0035966,GO:0035967,GO:0036498,GO:0040008,GO:0042175,GO:0042221,GO:0042328,GO:0043170,GO:0043226,GO:0043227,GO:0043229,GO:0043231,GO:0043436,GO:0044237,GO:0044238,GO:0044249,GO:0044260,GO:0044262,GO:0044264,GO:0044272,GO:0044281,GO:0044422,GO:0044424,GO:0044425,GO:0044432,GO:0044444,GO:0044446,GO:0044464,GO:0045880,GO:0045927,GO:0048518,GO:0048522,GO:0048565,GO:0048583,GO:0048584,GO:0048598,GO:0048731,GO:0048856,GO:0050789,GO:0050794,GO:0050896,GO:0051128,GO:0051716,GO:0055123,GO:0060465,GO:0060828,GO:0065007,GO:0070887,GO:0071310,GO:0071704,GO:0090092,GO:0090097,GO:0090098,GO:0090100,GO:0090263,GO:0098827,GO:1901071,GO:1901135,GO:1901137,GO:1901564,GO:1901566,GO:1901576,GO:1903510-GO:0016020;desc=It is involved in the biological process described with heparan sulfate proteoglycan biosynthetic process
contig_000118	AUGUSTUS	exon	3370780	3371118	.	+	.	ID=IALE00000025620;Parent=IALM00000008430
contig_000118	AUGUSTUS	exon	3371190	3371315	.	+	.	ID=IALE00000025621;Parent=IALM00000008430
contig_000118	AUGUSTUS	exon	3371378	3373009	.	+	.	ID=IALE00000025622;Parent=IALM00000008430
contig_000118	AUGUSTUS	exon	3373077	3373913	.	+	.	ID=IALE00000025623;Parent=IALM00000008430
contig_000118	AUGUSTUS	exon	3377054	3377158	.	+	.	ID=IALE00000025624;Parent=IALM00000008430
contig_000118	AUGUSTUS	CDS	3370780	3371118	1	+	0	ID=IALC00000025620;Parent=IALM00000008430
contig_000118	AUGUSTUS	CDS	3371190	3371315	1	+	0	ID=IALC00000025621;Parent=IALM00000008430
contig_000118	AUGUSTUS	CDS	3371378	3373009	1	+	0	ID=IALC00000025622;Parent=IALM00000008430
contig_000118	AUGUSTUS	CDS	3373077	3373913	1	+	0	ID=IALC00000025623;Parent=IALM00000008430
contig_000118	AUGUSTUS	CDS	3377054	3377158	1	+	0	ID=IALC00000025624;Parent=IALM00000008430
contig_000118	AUGUSTUS	intron	3371119	3371189	1	+	.	ID=IALI00000017202;Parent=IALM00000008430
contig_000118	AUGUSTUS	intron	3371316	3371377	1	+	.	ID=IALI00000017203;Parent=IALM00000008430
contig_000118	AUGUSTUS	intron	3373010	3373076	1	+	.	ID=IALI00000017204;Parent=IALM00000008430
contig_000118	AUGUSTUS	intron	3373914	3377053	1	+	.	ID=IALI00000017205;Parent=IALM00000008430
contig_000118	AUGUSTUS	start_codon	3370780	3370782	.	+	0	ID=IALS00000008411;Parent=IALM00000008430
contig_000118	AUGUSTUS	stop_codon	3377156	3377158	.	+	0	ID=IALST00000008419;Parent=IALM00000008430
contig_000118	AUGUSTUS	gene	3383663	3384112	.	-	.	ID=IAL_07507
contig_000118	AUGUSTUS	mRNA	3383663	3384112	0.57	-	.	ID=IALM00000008431;Parent=IAL_07507
contig_000118	AUGUSTUS	exon	3383663	3384112	.	-	.	ID=IALE00000025625;Parent=IALM00000008431
contig_000118	AUGUSTUS	CDS	3383663	3384112	0.57	-	0	ID=IALC00000025625;Parent=IALM00000008431
contig_000118	AUGUSTUS	start_codon	3384110	3384112	.	-	0	ID=IALS00000008412;Parent=IALM00000008431
contig_000118	AUGUSTUS	stop_codon	3383663	3383665	.	-	0	ID=IALST00000008420;Parent=IALM00000008431
contig_000118	AUGUSTUS	gene	3388441	3406685	.	-	.	ID=IAL_07508
contig_000118	AUGUSTUS	mRNA	3388441	3406685	1	-	.	ID=IALM00000008432;Parent=IAL_07508;Dbxref=InterPro:IPR036770,InterPro:IPR003903,InterPro:IPR002110,InterPro:IPR055285,InterPro:IPR021832;gO_terms=GO:0005575,GO:0005622,GO:0005623,GO:0005737,GO:0005768,GO:0005769,GO:0005770,GO:0005886,GO:0012505,GO:0016020,GO:0031410,GO:0031982,GO:0043226,GO:0043227,GO:0043229,GO:0043231,GO:0044424,GO:0044444,GO:0044464,GO:0071944,GO:0097708-GO:0005515;desc=GPCR-chaperone
contig_000118	AUGUSTUS	exon	3388441	3388663	.	-	.	ID=IALE00000025626;Parent=IALM00000008432
contig_000118	AUGUSTUS	exon	3392914	3393112	.	-	.	ID=IALE00000025627;Parent=IALM00000008432
contig_000118	AUGUSTUS	exon	3393164	3393494	.	-	.	ID=IALE00000025628;Parent=IALM00000008432
contig_000118	AUGUSTUS	exon	3393575	3393763	.	-	.	ID=IALE00000025629;Parent=IALM00000008432
contig_000118	AUGUSTUS	exon	3393827	3393919	.	-	.	ID=IALE00000025630;Parent=IALM00000008432
contig_000118	AUGUSTUS	exon	3405149	3405465	.	-	.	ID=IALE00000025631;Parent=IALM00000008432
contig_000118	AUGUSTUS	exon	3405527	3405670	.	-	.	ID=IALE00000025632;Parent=IALM00000008432
contig_000118	AUGUSTUS	exon	3405744	3405914	.	-	.	ID=IALE00000025633;Parent=IALM00000008432
contig_000118	AUGUSTUS	exon	3406058	3406190	.	-	.	ID=IALE00000025634;Parent=IALM00000008432
contig_000118	AUGUSTUS	exon	3406587	3406685	.	-	.	ID=IALE00000025635;Parent=IALM00000008432
contig_000118	AUGUSTUS	CDS	3388441	3388663	1	-	1	ID=IALC00000025626;Parent=IALM00000008432
contig_000118	AUGUSTUS	CDS	3392914	3393112	1	-	2	ID=IALC00000025627;Parent=IALM00000008432
contig_000118	AUGUSTUS	CDS	3393164	3393494	1	-	0	ID=IALC00000025628;Parent=IALM00000008432
contig_000118	AUGUSTUS	CDS	3393575	3393763	1	-	0	ID=IALC00000025629;Parent=IALM00000008432
contig_000118	AUGUSTUS	CDS	3393827	3393919	1	-	0	ID=IALC00000025630;Parent=IALM00000008432
contig_000118	AUGUSTUS	CDS	3405149	3405465	1	-	2	ID=IALC00000025631;Parent=IALM00000008432
contig_000118	AUGUSTUS	CDS	3405527	3405670	1	-	2	ID=IALC00000025632;Parent=IALM00000008432
contig_000118	AUGUSTUS	CDS	3405744	3405914	1	-	2	ID=IALC00000025633;Parent=IALM00000008432
contig_000118	AUGUSTUS	CDS	3406058	3406190	1	-	0	ID=IALC00000025634;Parent=IALM00000008432
contig_000118	AUGUSTUS	CDS	3406587	3406685	1	-	0	ID=IALC00000025635;Parent=IALM00000008432
contig_000118	AUGUSTUS	intron	3388664	3392913	1	-	.	ID=IALI00000017206;Parent=IALM00000008432
contig_000118	AUGUSTUS	intron	3393113	3393163	1	-	.	ID=IALI00000017207;Parent=IALM00000008432
contig_000118	AUGUSTUS	intron	3393495	3393574	1	-	.	ID=IALI00000017208;Parent=IALM00000008432
contig_000118	AUGUSTUS	intron	3393764	3393826	1	-	.	ID=IALI00000017209;Parent=IALM00000008432
contig_000118	AUGUSTUS	intron	3393920	3405148	1	-	.	ID=IALI00000017210;Parent=IALM00000008432
contig_000118	AUGUSTUS	intron	3405466	3405526	1	-	.	ID=IALI00000017211;Parent=IALM00000008432
contig_000118	AUGUSTUS	intron	3405671	3405743	1	-	.	ID=IALI00000017212;Parent=IALM00000008432
contig_000118	AUGUSTUS	intron	3405915	3406057	1	-	.	ID=IALI00000017213;Parent=IALM00000008432
contig_000118	AUGUSTUS	intron	3406191	3406586	1	-	.	ID=IALI00000017214;Parent=IALM00000008432
contig_000118	AUGUSTUS	start_codon	3406683	3406685	.	-	0	ID=IALS00000008413;Parent=IALM00000008432
contig_000118	AUGUSTUS	stop_codon	3388441	3388443	.	-	0	ID=IALST00000008421;Parent=IALM00000008432
contig_000118	AUGUSTUS	mRNA	3388847	3406685	1	-	.	ID=IALM00000008433;Parent=IAL_07508;Dbxref=InterPro:IPR002110,InterPro:IPR003903,InterPro:IPR036770,InterPro:IPR021832,InterPro:IPR055285;gO_terms=GO:0005575,GO:0005622,GO:0005623,GO:0005737,GO:0005768,GO:0005769,GO:0005770,GO:0005886,GO:0012505,GO:0016020,GO:0031410,GO:0031982,GO:0043226,GO:0043227,GO:0043229,GO:0043231,GO:0044424,GO:0044444,GO:0044464,GO:0071944,GO:0097708-GO:0005515;desc=GPCR-chaperone
contig_000118	AUGUSTUS	exon	3388847	3389105	.	-	.	ID=IALE00000025636;Parent=IALM00000008433
contig_000118	AUGUSTUS	exon	3392914	3393112	.	-	.	ID=IALE00000025637;Parent=IALM00000008433
contig_000118	AUGUSTUS	exon	3393164	3393494	.	-	.	ID=IALE00000025638;Parent=IALM00000008433
contig_000118	AUGUSTUS	exon	3393575	3393763	.	-	.	ID=IALE00000025639;Parent=IALM00000008433
contig_000118	AUGUSTUS	exon	3393827	3393919	.	-	.	ID=IALE00000025640;Parent=IALM00000008433
contig_000118	AUGUSTUS	exon	3405149	3405465	.	-	.	ID=IALE00000025641;Parent=IALM00000008433
contig_000118	AUGUSTUS	exon	3405527	3405670	.	-	.	ID=IALE00000025642;Parent=IALM00000008433
contig_000118	AUGUSTUS	exon	3405744	3405914	.	-	.	ID=IALE00000025643;Parent=IALM00000008433
contig_000118	AUGUSTUS	exon	3406058	3406190	.	-	.	ID=IALE00000025644;Parent=IALM00000008433
contig_000118	AUGUSTUS	exon	3406587	3406685	.	-	.	ID=IALE00000025645;Parent=IALM00000008433
contig_000118	AUGUSTUS	CDS	3388847	3389105	1	-	1	ID=IALC00000025636;Parent=IALM00000008433
contig_000118	AUGUSTUS	CDS	3392914	3393112	1	-	2	ID=IALC00000025637;Parent=IALM00000008433
contig_000118	AUGUSTUS	CDS	3393164	3393494	1	-	0	ID=IALC00000025638;Parent=IALM00000008433
contig_000118	AUGUSTUS	CDS	3393575	3393763	1	-	0	ID=IALC00000025639;Parent=IALM00000008433
contig_000118	AUGUSTUS	CDS	3393827	3393919	1	-	0	ID=IALC00000025640;Parent=IALM00000008433
contig_000118	AUGUSTUS	CDS	3405149	3405465	1	-	2	ID=IALC00000025641;Parent=IALM00000008433
contig_000118	AUGUSTUS	CDS	3405527	3405670	1	-	2	ID=IALC00000025642;Parent=IALM00000008433
contig_000118	AUGUSTUS	CDS	3405744	3405914	1	-	2	ID=IALC00000025643;Parent=IALM00000008433
contig_000118	AUGUSTUS	CDS	3406058	3406190	1	-	0	ID=IALC00000025644;Parent=IALM00000008433
contig_000118	AUGUSTUS	CDS	3406587	3406685	1	-	0	ID=IALC00000025645;Parent=IALM00000008433
contig_000118	AUGUSTUS	intron	3389106	3392913	1	-	.	ID=IALI00000017215;Parent=IALM00000008433
contig_000118	AUGUSTUS	intron	3393113	3393163	1	-	.	ID=IALI00000017216;Parent=IALM00000008433
contig_000118	AUGUSTUS	intron	3393495	3393574	1	-	.	ID=IALI00000017217;Parent=IALM00000008433
contig_000118	AUGUSTUS	intron	3393764	3393826	1	-	.	ID=IALI00000017218;Parent=IALM00000008433
contig_000118	AUGUSTUS	intron	3393920	3405148	1	-	.	ID=IALI00000017219;Parent=IALM00000008433
contig_000118	AUGUSTUS	intron	3405466	3405526	1	-	.	ID=IALI00000017220;Parent=IALM00000008433
contig_000118	AUGUSTUS	intron	3405671	3405743	1	-	.	ID=IALI00000017221;Parent=IALM00000008433
contig_000118	AUGUSTUS	intron	3405915	3406057	1	-	.	ID=IALI00000017222;Parent=IALM00000008433
contig_000118	AUGUSTUS	intron	3406191	3406586	1	-	.	ID=IALI00000017223;Parent=IALM00000008433
contig_000118	AUGUSTUS	start_codon	3406683	3406685	.	-	0	ID=IALS00000008414;Parent=IALM00000008433
contig_000118	AUGUSTUS	stop_codon	3388847	3388849	.	-	0	ID=IALST00000008422;Parent=IALM00000008433
contig_000118	AUGUSTUS	gene	3414845	3416850	.	+	.	ID=IAL_07509
contig_000118	AUGUSTUS	mRNA	3414845	3416850	0.57	+	.	ID=IALM00000008434;Parent=IAL_07509;Dbxref=InterPro:IPR020056,InterPro:IPR011035,InterPro:IPR050132,InterPro:IPR020059,InterPro:IPR049437;gO_terms=GO:0000902,GO:0000904,GO:0001932,GO:0001933,GO:0003674,GO:0003676,GO:0003723,GO:0003824,GO:0004812,GO:0004819,GO:0004857,GO:0004860,GO:0005488,GO:0005515,GO:0005575,GO:0005622,GO:0005623,GO:0005737,GO:0005739,GO:0005759,GO:0005829,GO:0006082,GO:0006139,GO:0006355,GO:0006399,GO:0006412,GO:0006418,GO:0006425,GO:0006469,GO:0006518,GO:0006520,GO:0006725,GO:0006807,GO:0007275,GO:0007399,GO:0007417,GO:0007420,GO:0008150,GO:0008152,GO:0009058,GO:0009059,GO:0009653,GO:0009889,GO:0009890,GO:0009892,GO:0009966,GO:0009968,GO:0009987,GO:0010467,GO:0010468,GO:0010556,GO:0010558,GO:0010563,GO:0010605,GO:0010629,GO:0010646,GO:0010648,GO:0010941,GO:0016043,GO:0016070,GO:0016358,GO:0016874,GO:0016875,GO:0017101,GO:0019207,GO:0019210,GO:0019219,GO:0019220,GO:0019222,GO:0019538,GO:0019752,GO:0019887,GO:0019899,GO:0019900,GO:0019901,GO:0022008,GO:0023051,GO:0023057,GO:0030030,GO:0030154,GO:0030182,GO:0030234,GO:0031175,GO:0031323,GO:0031324,GO:0031326,GO:0031327,GO:0031399,GO:0031400,GO:0031974,GO:0032268,GO:0032269,GO:0032501,GO:0032502,GO:0032872,GO:0032873,GO:0032989,GO:0032990,GO:0032991,GO:0033673,GO:0034641,GO:0034645,GO:0034660,GO:0042325,GO:0042326,GO:0042981,GO:0043038,GO:0043039,GO:0043043,GO:0043066,GO:0043067,GO:0043069,GO:0043086,GO:0043170,GO:0043226,GO:0043227,GO:0043229,GO:0043231,GO:0043233,GO:0043408,GO:0043409,GO:0043436,GO:0043549,GO:0043603,GO:0043604,GO:0044092,GO:0044237,GO:0044238,GO:0044249,GO:0044260,GO:0044267,GO:0044271,GO:0044281,GO:0044422,GO:0044424,GO:0044429,GO:0044444,GO:0044446,GO:0044464,GO:0045859,GO:0045892,GO:0045934,GO:0045936,GO:0046483,GO:0048468,GO:0048513,GO:0048519,GO:0048523,GO:0048583,GO:0048585,GO:0048666,GO:0048667,GO:0048699,GO:0048731,GO:0048812,GO:0048813,GO:0048856,GO:0048858,GO:0048869,GO:0050789,GO:0050790,GO:0050794,GO:0051171,GO:0051172,GO:0051174,GO:0051246,GO:0051248,GO:0051252,GO:0051253,GO:0051338,GO:0051348,GO:0060255,GO:0060322,GO:0060548,GO:0065007,GO:0065009,GO:0070013,GO:0070302,GO:0070303,GO:0071704,GO:0071840,GO:0080090,GO:0080134,GO:0080135,GO:0090304,GO:0097159,GO:0098772,GO:0120036,GO:0120039,GO:0140098,GO:0140101,GO:1901360,GO:1901363,GO:1901564,GO:1901566,GO:1901576,GO:1902531,GO:1902532,GO:1902679,GO:1903506,GO:1903507,GO:2000112,GO:2000113,GO:2001141,GO:2001233,GO:2001234-GO:0006412,GO:0000166,GO:0005524;desc=Belongs to the class-I aminoacyl-tRNA synthetase family
contig_000118	AUGUSTUS	exon	3414845	3414850	.	+	.	ID=IALE00000025646;Parent=IALM00000008434
contig_000118	AUGUSTUS	exon	3416203	3416850	.	+	.	ID=IALE00000025647;Parent=IALM00000008434
contig_000118	AUGUSTUS	CDS	3414845	3414850	0.57	+	0	ID=IALC00000025646;Parent=IALM00000008434
contig_000118	AUGUSTUS	CDS	3416203	3416850	0.91	+	0	ID=IALC00000025647;Parent=IALM00000008434
contig_000118	AUGUSTUS	intron	3414851	3416202	0.57	+	.	ID=IALI00000017224;Parent=IALM00000008434
contig_000118	AUGUSTUS	start_codon	3414845	3414847	.	+	0	ID=IALS00000008415;Parent=IALM00000008434
contig_000118	AUGUSTUS	stop_codon	3416848	3416850	.	+	0	ID=IALST00000008423;Parent=IALM00000008434
contig_000118	AUGUSTUS	gene	3596172	3598084	.	-	.	ID=IAL_07510
contig_000118	AUGUSTUS	mRNA	3596172	3598084	0.37	-	.	ID=IALM00000008435;Parent=IAL_07510
contig_000118	AUGUSTUS	exon	3596172	3596353	.	-	.	ID=IALE00000025648;Parent=IALM00000008435
contig_000118	AUGUSTUS	exon	3596495	3597478	.	-	.	ID=IALE00000025649;Parent=IALM00000008435
contig_000118	AUGUSTUS	exon	3597537	3597711	.	-	.	ID=IALE00000025650;Parent=IALM00000008435
contig_000118	AUGUSTUS	exon	3597902	3598084	.	-	.	ID=IALE00000025651;Parent=IALM00000008435
contig_000118	AUGUSTUS	CDS	3596172	3596353	0.46	-	2	ID=IALC00000025648;Parent=IALM00000008435
contig_000118	AUGUSTUS	CDS	3596495	3597478	0.77	-	2	ID=IALC00000025649;Parent=IALM00000008435
contig_000118	AUGUSTUS	CDS	3597537	3597711	0.77	-	0	ID=IALC00000025650;Parent=IALM00000008435
contig_000118	AUGUSTUS	CDS	3597902	3598084	0.77	-	0	ID=IALC00000025651;Parent=IALM00000008435
contig_000118	AUGUSTUS	intron	3596354	3596494	0.47	-	.	ID=IALI00000017225;Parent=IALM00000008435
contig_000118	AUGUSTUS	intron	3597479	3597536	0.98	-	.	ID=IALI00000017226;Parent=IALM00000008435
contig_000118	AUGUSTUS	intron	3597712	3597901	0.76	-	.	ID=IALI00000017227;Parent=IALM00000008435
contig_000118	AUGUSTUS	start_codon	3598082	3598084	.	-	0	ID=IALS00000008416;Parent=IALM00000008435
contig_000118	AUGUSTUS	stop_codon	3596172	3596174	.	-	0	ID=IALST00000008424;Parent=IALM00000008435
contig_000118	AUGUSTUS	gene	3858306	3872885	.	-	.	ID=IAL_07511
contig_000118	AUGUSTUS	mRNA	3858306	3872885	0.88	-	.	ID=IALM00000008436;Parent=IAL_07511;Dbxref=InterPro:IPR000873,InterPro:IPR045851,InterPro:IPR025110,InterPro:IPR020845,InterPro:IPR042099;gO_terms=GO:0000003,GO:0000902,GO:0000904,GO:0001558,GO:0001676,GO:0003002,GO:0003674,GO:0003824,GO:0004467,GO:0005488,GO:0005515,GO:0005575,GO:0005622,GO:0005623,GO:0005737,GO:0005739,GO:0005740,GO:0005777,GO:0005783,GO:0005789,GO:0005794,GO:0005811,GO:0006082,GO:0006139,GO:0006163,GO:0006164,GO:0006355,GO:0006357,GO:0006629,GO:0006631,GO:0006633,GO:0006637,GO:0006638,GO:0006639,GO:0006641,GO:0006644,GO:0006650,GO:0006655,GO:0006725,GO:0006732,GO:0006753,GO:0006790,GO:0006793,GO:0006796,GO:0006807,GO:0006810,GO:0006811,GO:0006820,GO:0006869,GO:0006928,GO:0006935,GO:0007154,GO:0007267,GO:0007268,GO:0007275,GO:0007389,GO:0007399,GO:0007409,GO:0007411,GO:0007417,GO:0007420,GO:0007565,GO:0007584,GO:0008150,GO:0008152,GO:0008582,GO:0008610,GO:0008654,GO:0009058,GO:0009108,GO:0009117,GO:0009150,GO:0009152,GO:0009165,GO:0009259,GO:0009260,GO:0009605,GO:0009653,GO:0009790,GO:0009792,GO:0009889,GO:0009891,GO:0009893,GO:0009966,GO:0009968,GO:0009987,GO:0009991,GO:0010033,GO:0010468,GO:0010556,GO:0010562,GO:0010565,GO:0010646,GO:0010648,GO:0010876,GO:0010883,GO:0010884,GO:0010889,GO:0010890,GO:0012505,GO:0014070,GO:0015645,GO:0015711,GO:0015718,GO:0015849,GO:0015908,GO:0015909,GO:0016020,GO:0016043,GO:0016053,GO:0016192,GO:0016358,GO:0016405,GO:0016482,GO:0016874,GO:0016877,GO:0016878,GO:0018130,GO:0019216,GO:0019217,GO:0019219,GO:0019220,GO:0019222,GO:0019432,GO:0019438,GO:0019637,GO:0019693,GO:0019752,GO:0019899,GO:0019900,GO:0019901,GO:0019904,GO:0022008,GO:0022414,GO:0022607,GO:0023051,GO:0023052,GO:0023057,GO:0030030,GO:0030154,GO:0030182,GO:0030307,GO:0030424,GO:0030510,GO:0030514,GO:0031090,GO:0031175,GO:0031323,GO:0031325,GO:0031326,GO:0031328,GO:0031667,GO:0031957,GO:0031966,GO:0031967,GO:0031975,GO:0031984,GO:0032303,GO:0032304,GO:0032306,GO:0032307,GO:0032368,GO:0032369,GO:0032501,GO:0032502,GO:0032504,GO:0032787,GO:0032879,GO:0032880,GO:0032890,GO:0032891,GO:0032989,GO:0032990,GO:0033036,GO:0033865,GO:0033866,GO:0033875,GO:0034030,GO:0034032,GO:0034033,GO:0034097,GO:0034377,GO:0034379,GO:0034641,GO:0034654,GO:0035282,GO:0035336,GO:0035337,GO:0035338,GO:0035383,GO:0035384,GO:0036477,GO:0040008,GO:0040011,GO:0042175,GO:0042221,GO:0042330,GO:0042579,GO:0042995,GO:0042996,GO:0042998,GO:0043005,GO:0043025,GO:0043062,GO:0043226,GO:0043227,GO:0043228,GO:0043229,GO:0043231,GO:0043232,GO:0043269,GO:0043271,GO:0043436,GO:0043603,GO:0043604,GO:0043933,GO:0044070,GO:0044085,GO:0044087,GO:0044232,GO:0044233,GO:0044237,GO:0044238,GO:0044249,GO:0044255,GO:0044271,GO:0044272,GO:0044281,GO:0044283,GO:0044297,GO:0044422,GO:0044424,GO:0044425,GO:0044429,GO:0044432,GO:0044444,GO:0044446,GO:0044464,GO:0044539,GO:0044703,GO:0044706,GO:0045017,GO:0045834,GO:0045886,GO:0045926,GO:0045927,GO:0045937,GO:0046390,GO:0046394,GO:0046460,GO:0046463,GO:0046471,GO:0046474,GO:0046483,GO:0046486,GO:0046889,GO:0046890,GO:0046907,GO:0046942,GO:0046949,GO:0047676,GO:0048468,GO:0048471,GO:0048513,GO:0048518,GO:0048519,GO:0048522,GO:0048523,GO:0048583,GO:0048585,GO:0048609,GO:0048638,GO:0048640,GO:0048666,GO:0048667,GO:0048699,GO:0048731,GO:0048812,GO:0048856,GO:0048858,GO:0048869,GO:0050789,GO:0050793,GO:0050794,GO:0050803,GO:0050807,GO:0050896,GO:0051046,GO:0051047,GO:0051048,GO:0051049,GO:0051050,GO:0051051,GO:0051093,GO:0051128,GO:0051129,GO:0051171,GO:0051173,GO:0051174,GO:0051179,GO:0051186,GO:0051188,GO:0051222,GO:0051223,GO:0051234,GO:0051239,GO:0051241,GO:0051252,GO:0051641,GO:0051649,GO:0051704,GO:0051960,GO:0051961,GO:0051963,GO:0051964,GO:0055086,GO:0060136,GO:0060255,GO:0060322,GO:0060341,GO:0060627,GO:0060996,GO:0061502,GO:0061564,GO:0062012,GO:0065003,GO:0065005,GO:0065007,GO:0065008,GO:0070201,GO:0070672,GO:0071071,GO:0071073,GO:0071616,GO:0071702,GO:0071704,GO:0071825,GO:0071827,GO:0071840,GO:0072330,GO:0072521,GO:0072522,GO:0080090,GO:0090087,GO:0090092,GO:0090101,GO:0090287,GO:0090288,GO:0090407,GO:0090433,GO:0097006,GO:0097458,GO:0097485,GO:0098827,GO:0098916,GO:0098927,GO:0099536,GO:0099537,GO:0120025,GO:0120036,GO:0120039,GO:1901135,GO:1901137,GO:1901293,GO:1901360,GO:1901362,GO:1901564,GO:1901566,GO:1901568,GO:1901570,GO:1901576,GO:1903076,GO:1903078,GO:1903506,GO:1903725,GO:1903727,GO:1903792,GO:1903827,GO:1903829,GO:1904375,GO:1904377,GO:1904396,GO:1904397,GO:1904951,GO:1905475,GO:1905477,GO:1905809,GO:1905952,GO:1905953,GO:1905954,GO:2000026,GO:2000112,GO:2000191,GO:2000192,GO:2001141,GO:2001245,GO:2001247;desc=catalytic activity. It is involved in the biological process described with metabolic process
contig_000118	AUGUSTUS	exon	3858306	3858460	.	-	.	ID=IALE00000025652;Parent=IALM00000008436
contig_000118	AUGUSTUS	exon	3858540	3858815	.	-	.	ID=IALE00000025653;Parent=IALM00000008436
contig_000118	AUGUSTUS	exon	3858890	3859043	.	-	.	ID=IALE00000025654;Parent=IALM00000008436
contig_000118	AUGUSTUS	exon	3861552	3861661	.	-	.	ID=IALE00000025655;Parent=IALM00000008436
contig_000118	AUGUSTUS	exon	3862516	3862688	.	-	.	ID=IALE00000025656;Parent=IALM00000008436
contig_000118	AUGUSTUS	exon	3862826	3862965	.	-	.	ID=IALE00000025657;Parent=IALM00000008436
contig_000118	AUGUSTUS	exon	3863056	3863230	.	-	.	ID=IALE00000025658;Parent=IALM00000008436
contig_000118	AUGUSTUS	exon	3865556	3865715	.	-	.	ID=IALE00000025659;Parent=IALM00000008436
contig_000118	AUGUSTUS	exon	3865792	3866437	.	-	.	ID=IALE00000025660;Parent=IALM00000008436
contig_000118	AUGUSTUS	exon	3872751	3872885	.	-	.	ID=IALE00000025661;Parent=IALM00000008436
contig_000118	AUGUSTUS	CDS	3858306	3858460	1	-	2	ID=IALC00000025652;Parent=IALM00000008436
contig_000118	AUGUSTUS	CDS	3858540	3858815	1	-	2	ID=IALC00000025653;Parent=IALM00000008436
contig_000118	AUGUSTUS	CDS	3858890	3859043	1	-	0	ID=IALC00000025654;Parent=IALM00000008436
contig_000118	AUGUSTUS	CDS	3861552	3861661	1	-	2	ID=IALC00000025655;Parent=IALM00000008436
contig_000118	AUGUSTUS	CDS	3862516	3862688	1	-	1	ID=IALC00000025656;Parent=IALM00000008436
contig_000118	AUGUSTUS	CDS	3862826	3862965	1	-	0	ID=IALC00000025657;Parent=IALM00000008436
contig_000118	AUGUSTUS	CDS	3863056	3863230	1	-	1	ID=IALC00000025658;Parent=IALM00000008436
contig_000118	AUGUSTUS	CDS	3865556	3865715	1	-	2	ID=IALC00000025659;Parent=IALM00000008436
contig_000118	AUGUSTUS	CDS	3865792	3866437	1	-	0	ID=IALC00000025660;Parent=IALM00000008436
contig_000118	AUGUSTUS	CDS	3872751	3872885	0.88	-	0	ID=IALC00000025661;Parent=IALM00000008436
contig_000118	AUGUSTUS	intron	3858461	3858539	1	-	.	ID=IALI00000017228;Parent=IALM00000008436
contig_000118	AUGUSTUS	intron	3858816	3858889	1	-	.	ID=IALI00000017229;Parent=IALM00000008436
contig_000118	AUGUSTUS	intron	3859044	3861551	1	-	.	ID=IALI00000017230;Parent=IALM00000008436
contig_000118	AUGUSTUS	intron	3861662	3862515	1	-	.	ID=IALI00000017231;Parent=IALM00000008436
contig_000118	AUGUSTUS	intron	3862689	3862825	1	-	.	ID=IALI00000017232;Parent=IALM00000008436
contig_000118	AUGUSTUS	intron	3862966	3863055	1	-	.	ID=IALI00000017233;Parent=IALM00000008436
contig_000118	AUGUSTUS	intron	3863231	3865555	1	-	.	ID=IALI00000017234;Parent=IALM00000008436
contig_000118	AUGUSTUS	intron	3865716	3865791	1	-	.	ID=IALI00000017235;Parent=IALM00000008436
contig_000118	AUGUSTUS	intron	3866438	3872750	1	-	.	ID=IALI00000017236;Parent=IALM00000008436
contig_000118	AUGUSTUS	start_codon	3872883	3872885	.	-	0	ID=IALS00000008417;Parent=IALM00000008436
contig_000118	AUGUSTUS	stop_codon	3858306	3858308	.	-	0	ID=IALST00000008425;Parent=IALM00000008436
contig_000118	AUGUSTUS	gene	3953586	3953792	.	-	.	ID=IAL_07512
contig_000118	AUGUSTUS	mRNA	3953586	3953792	1	-	.	ID=IALM00000008437;Parent=IAL_07512;Dbxref=InterPro:IPR012337;desc=Ribonuclease H protein
contig_000118	AUGUSTUS	exon	3953586	3953792	.	-	.	ID=IALE00000025662;Parent=IALM00000008437
contig_000118	AUGUSTUS	CDS	3953586	3953792	1	-	0	ID=IALC00000025662;Parent=IALM00000008437
contig_000118	AUGUSTUS	start_codon	3953790	3953792	.	-	0	ID=IALS00000008418;Parent=IALM00000008437
contig_000118	AUGUSTUS	stop_codon	3953586	3953588	.	-	0	ID=IALST00000008426;Parent=IALM00000008437
contig_000118	AUGUSTUS	gene	3960544	4006621	.	-	.	ID=IAL_07513
contig_000118	AUGUSTUS	mRNA	3960544	4006621	0.5	-	.	ID=IALM00000008438;Parent=IAL_07513;gO_terms=GO:0000070,GO:0000228,GO:0000278,GO:0000280,GO:0000775,GO:0000785,GO:0000790,GO:0000792,GO:0000793,GO:0000819,GO:0003674,GO:0003676,GO:0003677,GO:0005488,GO:0005575,GO:0005622,GO:0005623,GO:0005634,GO:0005694,GO:0005700,GO:0005720,GO:0006323,GO:0006325,GO:0006333,GO:0006338,GO:0006996,GO:0007049,GO:0007059,GO:0007076,GO:0008150,GO:0009892,GO:0009987,GO:0010468,GO:0010605,GO:0010629,GO:0016043,GO:0016458,GO:0019222,GO:0022402,GO:0022607,GO:0030261,GO:0031497,GO:0031507,GO:0031974,GO:0031981,GO:0043226,GO:0043227,GO:0043228,GO:0043229,GO:0043231,GO:0043232,GO:0043233,GO:0044085,GO:0044422,GO:0044424,GO:0044427,GO:0044428,GO:0044446,GO:0044454,GO:0044464,GO:0048285,GO:0048519,GO:0050789,GO:0051276,GO:0060255,GO:0065007,GO:0070013,GO:0070828,GO:0071103,GO:0071840,GO:0097159,GO:0098687,GO:0098813,GO:0140014,GO:1901363,GO:1903047;desc=DNA binding
contig_000118	AUGUSTUS	exon	3960544	3960789	.	-	.	ID=IALE00000025663;Parent=IALM00000008438
contig_000118	AUGUSTUS	exon	3960868	3962582	.	-	.	ID=IALE00000025664;Parent=IALM00000008438
contig_000118	AUGUSTUS	exon	3967434	3967553	.	-	.	ID=IALE00000025665;Parent=IALM00000008438
contig_000118	AUGUSTUS	exon	3967926	3968076	.	-	.	ID=IALE00000025666;Parent=IALM00000008438
contig_000118	AUGUSTUS	exon	3968148	3969604	.	-	.	ID=IALE00000025667;Parent=IALM00000008438
contig_000118	AUGUSTUS	exon	3969663	3969857	.	-	.	ID=IALE00000025668;Parent=IALM00000008438
contig_000118	AUGUSTUS	exon	3969931	3978813	.	-	.	ID=IALE00000025669;Parent=IALM00000008438
contig_000118	AUGUSTUS	exon	3978880	3979296	.	-	.	ID=IALE00000025670;Parent=IALM00000008438
contig_000118	AUGUSTUS	exon	3979537	3979761	.	-	.	ID=IALE00000025671;Parent=IALM00000008438
contig_000118	AUGUSTUS	exon	3979839	3980240	.	-	.	ID=IALE00000025672;Parent=IALM00000008438
contig_000118	AUGUSTUS	exon	3991287	3991370	.	-	.	ID=IALE00000025673;Parent=IALM00000008438
contig_000118	AUGUSTUS	exon	3991430	3991507	.	-	.	ID=IALE00000025674;Parent=IALM00000008438
contig_000118	AUGUSTUS	exon	4006310	4006486	.	-	.	ID=IALE00000025675;Parent=IALM00000008438
contig_000118	AUGUSTUS	exon	4006573	4006621	.	-	.	ID=IALE00000025676;Parent=IALM00000008438
contig_000118	AUGUSTUS	CDS	3960544	3960789	1	-	0	ID=IALC00000025663;Parent=IALM00000008438
contig_000118	AUGUSTUS	CDS	3960868	3962582	1	-	2	ID=IALC00000025664;Parent=IALM00000008438
contig_000118	AUGUSTUS	CDS	3967434	3967553	0.87	-	2	ID=IALC00000025665;Parent=IALM00000008438
contig_000118	AUGUSTUS	CDS	3967926	3968076	1	-	0	ID=IALC00000025666;Parent=IALM00000008438
contig_000118	AUGUSTUS	CDS	3968148	3969604	1	-	2	ID=IALC00000025667;Parent=IALM00000008438
contig_000118	AUGUSTUS	CDS	3969663	3969857	0.94	-	2	ID=IALC00000025668;Parent=IALM00000008438
contig_000118	AUGUSTUS	CDS	3969931	3978813	1	-	2	ID=IALC00000025669;Parent=IALM00000008438
contig_000118	AUGUSTUS	CDS	3978880	3979296	0.98	-	2	ID=IALC00000025670;Parent=IALM00000008438
contig_000118	AUGUSTUS	CDS	3979537	3979761	1	-	2	ID=IALC00000025671;Parent=IALM00000008438
contig_000118	AUGUSTUS	CDS	3979839	3980240	1	-	2	ID=IALC00000025672;Parent=IALM00000008438
contig_000118	AUGUSTUS	CDS	3991287	3991370	0.99	-	2	ID=IALC00000025673;Parent=IALM00000008438
contig_000118	AUGUSTUS	CDS	3991430	3991507	1	-	2	ID=IALC00000025674;Parent=IALM00000008438
contig_000118	AUGUSTUS	CDS	4006310	4006486	0.97	-	2	ID=IALC00000025675;Parent=IALM00000008438
contig_000118	AUGUSTUS	CDS	4006573	4006621	0.65	-	0	ID=IALC00000025676;Parent=IALM00000008438
contig_000118	AUGUSTUS	intron	3960790	3960867	1	-	.	ID=IALI00000017237;Parent=IALM00000008438
contig_000118	AUGUSTUS	intron	3962583	3967433	0.88	-	.	ID=IALI00000017238;Parent=IALM00000008438
contig_000118	AUGUSTUS	intron	3967554	3967925	0.87	-	.	ID=IALI00000017239;Parent=IALM00000008438
contig_000118	AUGUSTUS	intron	3968077	3968147	1	-	.	ID=IALI00000017240;Parent=IALM00000008438
contig_000118	AUGUSTUS	intron	3969605	3969662	0.94	-	.	ID=IALI00000017241;Parent=IALM00000008438
contig_000118	AUGUSTUS	intron	3969858	3969930	1	-	.	ID=IALI00000017242;Parent=IALM00000008438
contig_000118	AUGUSTUS	intron	3978814	3978879	0.98	-	.	ID=IALI00000017243;Parent=IALM00000008438
contig_000118	AUGUSTUS	intron	3979297	3979536	1	-	.	ID=IALI00000017244;Parent=IALM00000008438
contig_000118	AUGUSTUS	intron	3979762	3979838	1	-	.	ID=IALI00000017245;Parent=IALM00000008438
contig_000118	AUGUSTUS	intron	3980241	3991286	0.99	-	.	ID=IALI00000017246;Parent=IALM00000008438
contig_000118	AUGUSTUS	intron	3991371	3991429	1	-	.	ID=IALI00000017247;Parent=IALM00000008438
contig_000118	AUGUSTUS	intron	3991508	4006309	0.98	-	.	ID=IALI00000017248;Parent=IALM00000008438
contig_000118	AUGUSTUS	intron	4006487	4006572	0.65	-	.	ID=IALI00000017249;Parent=IALM00000008438
contig_000118	AUGUSTUS	start_codon	4006619	4006621	.	-	0	ID=IALS00000008419;Parent=IALM00000008438
contig_000118	AUGUSTUS	stop_codon	3960544	3960546	.	-	0	ID=IALST00000008427;Parent=IALM00000008438
contig_000118	AUGUSTUS	gene	4007216	4010041	.	+	.	ID=IAL_07514
contig_000118	AUGUSTUS	mRNA	4007216	4010041	1	+	.	ID=IALM00000008439;Parent=IAL_07514;Dbxref=InterPro:IPR001650,InterPro:IPR027417,InterPro:IPR014001,InterPro:IPR050079,InterPro:IPR014014,InterPro:IPR011545,InterPro:IPR000629;gO_terms=GO:0003674,GO:0003724,GO:0003824,GO:0004004,GO:0004386,GO:0005575,GO:0005622,GO:0005623,GO:0005634,GO:0005694,GO:0005730,GO:0005737,GO:0006139,GO:0006364,GO:0006396,GO:0006725,GO:0006807,GO:0008026,GO:0008150,GO:0008152,GO:0008186,GO:0009987,GO:0010467,GO:0010501,GO:0016070,GO:0016072,GO:0016462,GO:0016787,GO:0016817,GO:0016818,GO:0016887,GO:0017111,GO:0022613,GO:0031974,GO:0031981,GO:0034470,GO:0034641,GO:0034660,GO:0042254,GO:0042623,GO:0043170,GO:0043226,GO:0043227,GO:0043228,GO:0043229,GO:0043231,GO:0043232,GO:0043233,GO:0044085,GO:0044237,GO:0044238,GO:0044422,GO:0044424,GO:0044428,GO:0044446,GO:0044464,GO:0046483,GO:0070013,GO:0070035,GO:0071704,GO:0071840,GO:0090304,GO:0140098,GO:1901360-GO:0003724,GO:0003676,GO:0005524;desc=Belongs to the DEAD box helicase family
contig_000118	AUGUSTUS	exon	4007216	4007302	.	+	.	ID=IALE00000025677;Parent=IALM00000008439
contig_000118	AUGUSTUS	exon	4007359	4008195	.	+	.	ID=IALE00000025678;Parent=IALM00000008439
contig_000118	AUGUSTUS	exon	4008404	4009136	.	+	.	ID=IALE00000025679;Parent=IALM00000008439
contig_000118	AUGUSTUS	exon	4009353	4010041	.	+	.	ID=IALE00000025680;Parent=IALM00000008439
contig_000118	AUGUSTUS	CDS	4007216	4007302	1	+	0	ID=IALC00000025677;Parent=IALM00000008439
contig_000118	AUGUSTUS	CDS	4007359	4008195	1	+	0	ID=IALC00000025678;Parent=IALM00000008439
contig_000118	AUGUSTUS	CDS	4008404	4009136	1	+	0	ID=IALC00000025679;Parent=IALM00000008439
contig_000118	AUGUSTUS	CDS	4009353	4010041	1	+	2	ID=IALC00000025680;Parent=IALM00000008439
contig_000118	AUGUSTUS	intron	4007303	4007358	1	+	.	ID=IALI00000017250;Parent=IALM00000008439
contig_000118	AUGUSTUS	intron	4008196	4008403	1	+	.	ID=IALI00000017251;Parent=IALM00000008439
contig_000118	AUGUSTUS	intron	4009137	4009352	1	+	.	ID=IALI00000017252;Parent=IALM00000008439
contig_000118	AUGUSTUS	start_codon	4007216	4007218	.	+	0	ID=IALS00000008420;Parent=IALM00000008439
contig_000118	AUGUSTUS	stop_codon	4010039	4010041	.	+	0	ID=IALST00000008428;Parent=IALM00000008439
contig_000118	AUGUSTUS	gene	4010592	4011881	.	+	.	ID=IAL_07515
contig_000118	AUGUSTUS	mRNA	4010592	4011881	1	+	.	ID=IALM00000008440;Parent=IAL_07515
contig_000118	AUGUSTUS	exon	4010592	4010828	.	+	.	ID=IALE00000025681;Parent=IALM00000008440
contig_000118	AUGUSTUS	exon	4010892	4011881	.	+	.	ID=IALE00000025682;Parent=IALM00000008440
contig_000118	AUGUSTUS	CDS	4010592	4010828	1	+	0	ID=IALC00000025681;Parent=IALM00000008440
contig_000118	AUGUSTUS	CDS	4010892	4011881	1	+	0	ID=IALC00000025682;Parent=IALM00000008440
contig_000118	AUGUSTUS	intron	4010829	4010891	1	+	.	ID=IALI00000017253;Parent=IALM00000008440
contig_000118	AUGUSTUS	start_codon	4010592	4010594	.	+	0	ID=IALS00000008421;Parent=IALM00000008440
contig_000118	AUGUSTUS	stop_codon	4011879	4011881	.	+	0	ID=IALST00000008429;Parent=IALM00000008440
contig_000118	AUGUSTUS	gene	4024072	4024994	.	+	.	ID=IAL_07516
contig_000118	AUGUSTUS	mRNA	4024072	4024994	1	+	.	ID=IALM00000008441;Parent=IAL_07516;Dbxref=InterPro:IPR026095,InterPro:IPR044822
contig_000118	AUGUSTUS	exon	4024072	4024286	.	+	.	ID=IALE00000025683;Parent=IALM00000008441
contig_000118	AUGUSTUS	exon	4024356	4024486	.	+	.	ID=IALE00000025684;Parent=IALM00000008441
contig_000118	AUGUSTUS	exon	4024615	4024994	.	+	.	ID=IALE00000025685;Parent=IALM00000008441
contig_000118	AUGUSTUS	CDS	4024072	4024286	1	+	0	ID=IALC00000025683;Parent=IALM00000008441
contig_000118	AUGUSTUS	CDS	4024356	4024486	1	+	1	ID=IALC00000025684;Parent=IALM00000008441
contig_000118	AUGUSTUS	CDS	4024615	4024994	1	+	2	ID=IALC00000025685;Parent=IALM00000008441
contig_000118	AUGUSTUS	intron	4024287	4024355	1	+	.	ID=IALI00000017254;Parent=IALM00000008441
contig_000118	AUGUSTUS	intron	4024487	4024614	1	+	.	ID=IALI00000017255;Parent=IALM00000008441
contig_000118	AUGUSTUS	start_codon	4024072	4024074	.	+	0	ID=IALS00000008422;Parent=IALM00000008441
contig_000118	AUGUSTUS	stop_codon	4024992	4024994	.	+	0	ID=IALST00000008430;Parent=IALM00000008441
contig_000118	AUGUSTUS	gene	4025059	4026440	.	-	.	ID=IAL_07517
contig_000118	AUGUSTUS	mRNA	4025059	4026440	0.53	-	.	ID=IALM00000008442;Parent=IAL_07517;Dbxref=InterPro:IPR027806,InterPro:IPR045249;desc=Plant transposon protein
contig_000118	AUGUSTUS	exon	4025059	4025108	.	-	.	ID=IALE00000025686;Parent=IALM00000008442
contig_000118	AUGUSTUS	exon	4025167	4025702	.	-	.	ID=IALE00000025687;Parent=IALM00000008442
contig_000118	AUGUSTUS	exon	4025761	4025863	.	-	.	ID=IALE00000025688;Parent=IALM00000008442
contig_000118	AUGUSTUS	exon	4025986	4026385	.	-	.	ID=IALE00000025689;Parent=IALM00000008442
contig_000118	AUGUSTUS	exon	4026438	4026440	.	-	.	ID=IALE00000025690;Parent=IALM00000008442
contig_000118	AUGUSTUS	CDS	4025059	4025108	0.67	-	2	ID=IALC00000025686;Parent=IALM00000008442
contig_000118	AUGUSTUS	CDS	4025167	4025702	0.67	-	1	ID=IALC00000025687;Parent=IALM00000008442
contig_000118	AUGUSTUS	CDS	4025761	4025863	1	-	2	ID=IALC00000025688;Parent=IALM00000008442
contig_000118	AUGUSTUS	CDS	4025986	4026385	1	-	0	ID=IALC00000025689;Parent=IALM00000008442
contig_000118	AUGUSTUS	CDS	4026438	4026440	0.78	-	0	ID=IALC00000025690;Parent=IALM00000008442
contig_000118	AUGUSTUS	intron	4025109	4025166	0.67	-	.	ID=IALI00000017256;Parent=IALM00000008442
contig_000118	AUGUSTUS	intron	4025703	4025760	1	-	.	ID=IALI00000017257;Parent=IALM00000008442
contig_000118	AUGUSTUS	intron	4025864	4025985	1	-	.	ID=IALI00000017258;Parent=IALM00000008442
contig_000118	AUGUSTUS	intron	4026386	4026437	1	-	.	ID=IALI00000017259;Parent=IALM00000008442
contig_000118	AUGUSTUS	start_codon	4026438	4026440	.	-	0	ID=IALS00000008423;Parent=IALM00000008442
contig_000118	AUGUSTUS	stop_codon	4025059	4025061	.	-	0	ID=IALST00000008431;Parent=IALM00000008442
contig_000118	AUGUSTUS	gene	4031303	4033469	.	-	.	ID=IAL_07518
contig_000118	AUGUSTUS	mRNA	4031303	4033469	0.99	-	.	ID=IALM00000008443;Parent=IAL_07518;Dbxref=InterPro:IPR048366,InterPro:IPR021896,InterPro:IPR048367,InterPro:IPR048365;desc=Transposase protein
contig_000118	AUGUSTUS	exon	4031303	4031475	.	-	.	ID=IALE00000025691;Parent=IALM00000008443
contig_000118	AUGUSTUS	exon	4031707	4032213	.	-	.	ID=IALE00000025692;Parent=IALM00000008443
contig_000118	AUGUSTUS	exon	4032277	4033166	.	-	.	ID=IALE00000025693;Parent=IALM00000008443
contig_000118	AUGUSTUS	exon	4033236	4033313	.	-	.	ID=IALE00000025694;Parent=IALM00000008443
contig_000118	AUGUSTUS	exon	4033366	4033469	.	-	.	ID=IALE00000025695;Parent=IALM00000008443
contig_000118	AUGUSTUS	CDS	4031303	4031475	1	-	2	ID=IALC00000025691;Parent=IALM00000008443
contig_000118	AUGUSTUS	CDS	4031707	4032213	1	-	2	ID=IALC00000025692;Parent=IALM00000008443
contig_000118	AUGUSTUS	CDS	4032277	4033166	1	-	1	ID=IALC00000025693;Parent=IALM00000008443
contig_000118	AUGUSTUS	CDS	4033236	4033313	0.99	-	1	ID=IALC00000025694;Parent=IALM00000008443
contig_000118	AUGUSTUS	CDS	4033366	4033469	1	-	0	ID=IALC00000025695;Parent=IALM00000008443
contig_000118	AUGUSTUS	intron	4031476	4031706	1	-	.	ID=IALI00000017260;Parent=IALM00000008443
contig_000118	AUGUSTUS	intron	4032214	4032276	1	-	.	ID=IALI00000017261;Parent=IALM00000008443
contig_000118	AUGUSTUS	intron	4033167	4033235	0.99	-	.	ID=IALI00000017262;Parent=IALM00000008443
contig_000118	AUGUSTUS	intron	4033314	4033365	0.99	-	.	ID=IALI00000017263;Parent=IALM00000008443
contig_000118	AUGUSTUS	start_codon	4033467	4033469	.	-	0	ID=IALS00000008424;Parent=IALM00000008443
contig_000118	AUGUSTUS	stop_codon	4031303	4031305	.	-	0	ID=IALST00000008432;Parent=IALM00000008443
contig_000118	AUGUSTUS	gene	4039684	4042344	.	-	.	ID=IAL_07519
contig_000118	AUGUSTUS	mRNA	4039684	4042344	1	-	.	ID=IALM00000008444;Parent=IAL_07519;Dbxref=InterPro:IPR007940;gO_terms=GO:0000003,GO:0000165,GO:0001708,GO:0001932,GO:0001933,GO:0003002,GO:0003006,GO:0003674,GO:0004857,GO:0004860,GO:0005488,GO:0005515,GO:0005575,GO:0005622,GO:0005623,GO:0005634,GO:0005654,GO:0005737,GO:0005739,GO:0005886,GO:0006464,GO:0006468,GO:0006469,GO:0006793,GO:0006796,GO:0006807,GO:0006810,GO:0006950,GO:0007154,GO:0007165,GO:0007254,GO:0007275,GO:0007276,GO:0007281,GO:0007292,GO:0007293,GO:0007300,GO:0007301,GO:0007389,GO:0007498,GO:0007517,GO:0008150,GO:0008152,GO:0009653,GO:0009887,GO:0009888,GO:0009892,GO:0009952,GO:0009987,GO:0010563,GO:0010605,GO:0016020,GO:0016043,GO:0016310,GO:0016604,GO:0017124,GO:0019207,GO:0019210,GO:0019220,GO:0019222,GO:0019538,GO:0019887,GO:0019904,GO:0019953,GO:0022412,GO:0022414,GO:0023014,GO:0023052,GO:0030154,GO:0030234,GO:0030725,GO:0031098,GO:0031323,GO:0031324,GO:0031399,GO:0031400,GO:0031974,GO:0031981,GO:0032268,GO:0032269,GO:0032501,GO:0032502,GO:0032504,GO:0033554,GO:0033673,GO:0035556,GO:0036211,GO:0042325,GO:0042326,GO:0042692,GO:0042693,GO:0042694,GO:0043062,GO:0043063,GO:0043086,GO:0043170,GO:0043226,GO:0043227,GO:0043229,GO:0043231,GO:0043233,GO:0043412,GO:0043549,GO:0044092,GO:0044237,GO:0044238,GO:0044260,GO:0044267,GO:0044422,GO:0044424,GO:0044428,GO:0044444,GO:0044446,GO:0044451,GO:0044464,GO:0044703,GO:0045165,GO:0045859,GO:0045936,GO:0048468,GO:0048477,GO:0048513,GO:0048519,GO:0048523,GO:0048609,GO:0048644,GO:0048646,GO:0048731,GO:0048856,GO:0048869,GO:0050730,GO:0050732,GO:0050789,GO:0050790,GO:0050794,GO:0050896,GO:0051171,GO:0051172,GO:0051174,GO:0051179,GO:0051234,GO:0051246,GO:0051248,GO:0051338,GO:0051348,GO:0051403,GO:0051704,GO:0051716,GO:0060255,GO:0061061,GO:0061097,GO:0061099,GO:0065007,GO:0065009,GO:0070013,GO:0071704,GO:0071840,GO:0071944,GO:0080090,GO:0098772,GO:1901564-GO:0035556;desc=SH3 domain-binding protein 5 (SH3BP5)
contig_000118	AUGUSTUS	exon	4039684	4040984	.	-	.	ID=IALE00000025696;Parent=IALM00000008444
contig_000118	AUGUSTUS	exon	4041945	4042122	.	-	.	ID=IALE00000025697;Parent=IALM00000008444
contig_000118	AUGUSTUS	exon	4042199	4042236	.	-	.	ID=IALE00000025698;Parent=IALM00000008444
contig_000118	AUGUSTUS	exon	4042332	4042344	.	-	.	ID=IALE00000025699;Parent=IALM00000008444
contig_000118	AUGUSTUS	CDS	4039684	4040984	1	-	2	ID=IALC00000025696;Parent=IALM00000008444
contig_000118	AUGUSTUS	CDS	4041945	4042122	1	-	0	ID=IALC00000025697;Parent=IALM00000008444
contig_000118	AUGUSTUS	CDS	4042199	4042236	1	-	2	ID=IALC00000025698;Parent=IALM00000008444
contig_000118	AUGUSTUS	CDS	4042332	4042344	1	-	0	ID=IALC00000025699;Parent=IALM00000008444
contig_000118	AUGUSTUS	intron	4040985	4041944	1	-	.	ID=IALI00000017264;Parent=IALM00000008444
contig_000118	AUGUSTUS	intron	4042123	4042198	1	-	.	ID=IALI00000017265;Parent=IALM00000008444
contig_000118	AUGUSTUS	intron	4042237	4042331	1	-	.	ID=IALI00000017266;Parent=IALM00000008444
contig_000118	AUGUSTUS	start_codon	4042342	4042344	.	-	0	ID=IALS00000008425;Parent=IALM00000008444
contig_000118	AUGUSTUS	stop_codon	4039684	4039686	.	-	0	ID=IALST00000008433;Parent=IALM00000008444
contig_000118	AUGUSTUS	gene	4042394	4046350	.	+	.	ID=IAL_07520
contig_000118	AUGUSTUS	mRNA	4042394	4046350	1	+	.	ID=IALM00000008445;Parent=IAL_07520;Dbxref=InterPro:IPR039910,InterPro:IPR000184;gO_terms=GO:0001401,GO:0001889,GO:0005575,GO:0005622,GO:0005623,GO:0005737,GO:0005739,GO:0005740,GO:0005741,GO:0006605,GO:0006626,GO:0006810,GO:0006839,GO:0006886,GO:0006996,GO:0007005,GO:0007006,GO:0007007,GO:0007275,GO:0008104,GO:0008150,GO:0009987,GO:0015031,GO:0015833,GO:0016020,GO:0016021,GO:0016043,GO:0017038,GO:0019867,GO:0022607,GO:0031090,GO:0031224,GO:0031966,GO:0031967,GO:0031968,GO:0031975,GO:0032501,GO:0032502,GO:0032991,GO:0033036,GO:0033108,GO:0033365,GO:0034613,GO:0034622,GO:0042407,GO:0042886,GO:0043226,GO:0043227,GO:0043229,GO:0043231,GO:0043933,GO:0044085,GO:0044422,GO:0044424,GO:0044425,GO:0044429,GO:0044444,GO:0044446,GO:0044455,GO:0044464,GO:0045040,GO:0045184,GO:0046907,GO:0048513,GO:0048731,GO:0048732,GO:0048856,GO:0051179,GO:0051234,GO:0051641,GO:0051649,GO:0061008,GO:0061024,GO:0065003,GO:0070585,GO:0070727,GO:0071702,GO:0071705,GO:0071840,GO:0072594,GO:0072655,GO:0072657,GO:0090150,GO:0090151,GO:0098588,GO:0098796,GO:0098798,GO:0098799,GO:0098805-GO:0019867;desc=Surface antigen
contig_000118	AUGUSTUS	exon	4042394	4042453	.	+	.	ID=IALE00000025700;Parent=IALM00000008445
contig_000118	AUGUSTUS	exon	4042509	4042630	.	+	.	ID=IALE00000025701;Parent=IALM00000008445
contig_000118	AUGUSTUS	exon	4042713	4043033	.	+	.	ID=IALE00000025702;Parent=IALM00000008445
contig_000118	AUGUSTUS	exon	4045300	4045411	.	+	.	ID=IALE00000025703;Parent=IALM00000008445
contig_000118	AUGUSTUS	exon	4045501	4045935	.	+	.	ID=IALE00000025704;Parent=IALM00000008445
contig_000118	AUGUSTUS	exon	4046003	4046129	.	+	.	ID=IALE00000025705;Parent=IALM00000008445
contig_000118	AUGUSTUS	exon	4046199	4046350	.	+	.	ID=IALE00000025706;Parent=IALM00000008445
contig_000118	AUGUSTUS	CDS	4042394	4042453	1	+	0	ID=IALC00000025700;Parent=IALM00000008445
contig_000118	AUGUSTUS	CDS	4042509	4042630	1	+	0	ID=IALC00000025701;Parent=IALM00000008445
contig_000118	AUGUSTUS	CDS	4042713	4043033	1	+	1	ID=IALC00000025702;Parent=IALM00000008445
contig_000118	AUGUSTUS	CDS	4045300	4045411	1	+	1	ID=IALC00000025703;Parent=IALM00000008445
contig_000118	AUGUSTUS	CDS	4045501	4045935	1	+	0	ID=IALC00000025704;Parent=IALM00000008445
contig_000118	AUGUSTUS	CDS	4046003	4046129	1	+	0	ID=IALC00000025705;Parent=IALM00000008445
contig_000118	AUGUSTUS	CDS	4046199	4046350	1	+	2	ID=IALC00000025706;Parent=IALM00000008445
contig_000118	AUGUSTUS	intron	4042454	4042508	1	+	.	ID=IALI00000017267;Parent=IALM00000008445
contig_000118	AUGUSTUS	intron	4042631	4042712	1	+	.	ID=IALI00000017268;Parent=IALM00000008445
contig_000118	AUGUSTUS	intron	4043034	4045299	1	+	.	ID=IALI00000017269;Parent=IALM00000008445
contig_000118	AUGUSTUS	intron	4045412	4045500	1	+	.	ID=IALI00000017270;Parent=IALM00000008445
contig_000118	AUGUSTUS	intron	4045936	4046002	1	+	.	ID=IALI00000017271;Parent=IALM00000008445
contig_000118	AUGUSTUS	intron	4046130	4046198	1	+	.	ID=IALI00000017272;Parent=IALM00000008445
contig_000118	AUGUSTUS	start_codon	4042394	4042396	.	+	0	ID=IALS00000008426;Parent=IALM00000008445
contig_000118	AUGUSTUS	stop_codon	4046348	4046350	.	+	0	ID=IALST00000008434;Parent=IALM00000008445
contig_000118	AUGUSTUS	gene	4113351	4149533	.	-	.	ID=IAL_07521
contig_000118	AUGUSTUS	mRNA	4113351	4149533	1	-	.	ID=IALM00000008446;Parent=IAL_07521;Dbxref=InterPro:IPR035497,InterPro:IPR001660,InterPro:IPR035498,InterPro:IPR013761;gO_terms=GO:0000902,GO:0000904,GO:0003674,GO:0005488,GO:0005515,GO:0005575,GO:0005622,GO:0005623,GO:0005737,GO:0005912,GO:0005924,GO:0005925,GO:0006928,GO:0006935,GO:0007154,GO:0007165,GO:0007166,GO:0007167,GO:0007185,GO:0007275,GO:0007399,GO:0007409,GO:0007411,GO:0008150,GO:0009605,GO:0009653,GO:0009966,GO:0009967,GO:0009987,GO:0010646,GO:0010647,GO:0016043,GO:0019899,GO:0019902,GO:0019903,GO:0022008,GO:0023051,GO:0023052,GO:0023056,GO:0030030,GO:0030054,GO:0030055,GO:0030154,GO:0030182,GO:0030424,GO:0031175,GO:0032501,GO:0032502,GO:0032989,GO:0032990,GO:0035591,GO:0040011,GO:0042221,GO:0042330,GO:0042995,GO:0043005,GO:0044424,GO:0044464,GO:0048468,GO:0048518,GO:0048522,GO:0048583,GO:0048584,GO:0048666,GO:0048667,GO:0048699,GO:0048731,GO:0048812,GO:0048856,GO:0048858,GO:0048869,GO:0050789,GO:0050794,GO:0050896,GO:0051716,GO:0060090,GO:0061564,GO:0065007,GO:0070161,GO:0071840,GO:0097458,GO:0097485,GO:0120025,GO:0120036,GO:0120039-GO:0005515;desc=Sterile alpha motif.
contig_000118	AUGUSTUS	exon	4113351	4113968	.	-	.	ID=IALE00000025707;Parent=IALM00000008446
contig_000118	AUGUSTUS	exon	4114067	4114375	.	-	.	ID=IALE00000025708;Parent=IALM00000008446
contig_000118	AUGUSTUS	exon	4114457	4114762	.	-	.	ID=IALE00000025709;Parent=IALM00000008446
contig_000118	AUGUSTUS	exon	4114830	4115084	.	-	.	ID=IALE00000025710;Parent=IALM00000008446
contig_000118	AUGUSTUS	exon	4117231	4117404	.	-	.	ID=IALE00000025711;Parent=IALM00000008446
contig_000118	AUGUSTUS	exon	4118110	4118343	.	-	.	ID=IALE00000025712;Parent=IALM00000008446
contig_000118	AUGUSTUS	exon	4145012	4145715	.	-	.	ID=IALE00000025713;Parent=IALM00000008446
contig_000118	AUGUSTUS	exon	4149257	4149533	.	-	.	ID=IALE00000025714;Parent=IALM00000008446
contig_000118	AUGUSTUS	CDS	4113351	4113968	1	-	0	ID=IALC00000025707;Parent=IALM00000008446
contig_000118	AUGUSTUS	CDS	4114067	4114375	1	-	0	ID=IALC00000025708;Parent=IALM00000008446
contig_000118	AUGUSTUS	CDS	4114457	4114762	1	-	0	ID=IALC00000025709;Parent=IALM00000008446
contig_000118	AUGUSTUS	CDS	4114830	4115084	1	-	0	ID=IALC00000025710;Parent=IALM00000008446
contig_000118	AUGUSTUS	CDS	4117231	4117404	1	-	0	ID=IALC00000025711;Parent=IALM00000008446
contig_000118	AUGUSTUS	CDS	4118110	4118343	1	-	0	ID=IALC00000025712;Parent=IALM00000008446
contig_000118	AUGUSTUS	CDS	4145012	4145715	1	-	2	ID=IALC00000025713;Parent=IALM00000008446
contig_000118	AUGUSTUS	CDS	4149257	4149533	1	-	0	ID=IALC00000025714;Parent=IALM00000008446
contig_000118	AUGUSTUS	intron	4113969	4114066	1	-	.	ID=IALI00000017273;Parent=IALM00000008446
contig_000118	AUGUSTUS	intron	4114376	4114456	1	-	.	ID=IALI00000017274;Parent=IALM00000008446
contig_000118	AUGUSTUS	intron	4114763	4114829	1	-	.	ID=IALI00000017275;Parent=IALM00000008446
contig_000118	AUGUSTUS	intron	4115085	4117230	1	-	.	ID=IALI00000017276;Parent=IALM00000008446
contig_000118	AUGUSTUS	intron	4117405	4118109	1	-	.	ID=IALI00000017277;Parent=IALM00000008446
contig_000118	AUGUSTUS	intron	4118344	4145011	1	-	.	ID=IALI00000017278;Parent=IALM00000008446
contig_000118	AUGUSTUS	intron	4145716	4149256	1	-	.	ID=IALI00000017279;Parent=IALM00000008446
contig_000118	AUGUSTUS	start_codon	4149531	4149533	.	-	0	ID=IALS00000008427;Parent=IALM00000008446
contig_000118	AUGUSTUS	stop_codon	4113351	4113353	.	-	0	ID=IALST00000008435;Parent=IALM00000008446
contig_000118	AUGUSTUS	gene	4242961	4248086	.	+	.	ID=IAL_07522
contig_000118	AUGUSTUS	mRNA	4242961	4248086	0.61	+	.	ID=IALM00000008447;Parent=IAL_07522;Dbxref=InterPro:IPR000270,InterPro:IPR053793;gO_terms=GO:0000003,GO:0000132,GO:0000166,GO:0000226,GO:0000278,GO:0000578,GO:0000902,GO:0000904,GO:0001654,GO:0001655,GO:0001667,GO:0001709,GO:0001738,GO:0001745,GO:0001754,GO:0001763,GO:0001822,GO:0001838,GO:0001841,GO:0002009,GO:0002052,GO:0002064,GO:0002252,GO:0002376,GO:0003002,GO:0003006,GO:0003008,GO:0003382,GO:0003674,GO:0003824,GO:0004672,GO:0004674,GO:0004697,GO:0005488,GO:0005515,GO:0005524,GO:0005543,GO:0005575,GO:0005576,GO:0005622,GO:0005623,GO:0005634,GO:0005654,GO:0005737,GO:0005829,GO:0005856,GO:0005886,GO:0005911,GO:0005912,GO:0005913,GO:0005915,GO:0005938,GO:0006355,GO:0006464,GO:0006468,GO:0006582,GO:0006605,GO:0006612,GO:0006725,GO:0006793,GO:0006796,GO:0006807,GO:0006810,GO:0006886,GO:0006900,GO:0006928,GO:0006950,GO:0006952,GO:0006955,GO:0006996,GO:0007010,GO:0007015,GO:0007017,GO:0007043,GO:0007049,GO:0007097,GO:0007154,GO:0007163,GO:0007165,GO:0007275,GO:0007276,GO:0007281,GO:0007283,GO:0007292,GO:0007293,GO:0007294,GO:0007308,GO:0007309,GO:0007314,GO:0007350,GO:0007351,GO:0007389,GO:0007399,GO:0007405,GO:0007416,GO:0007417,GO:0007420,GO:0007423,GO:0007424,GO:0007430,GO:0007498,GO:0007502,GO:0007507,GO:0007548,GO:0007610,GO:0007611,GO:0007613,GO:0008078,GO:0008092,GO:0008104,GO:0008144,GO:0008150,GO:0008152,GO:0008219,GO:0008283,GO:0008284,GO:0008289,GO:0008356,GO:0008358,GO:0008406,GO:0008593,GO:0008595,GO:0009605,GO:0009607,GO:0009611,GO:0009620,GO:0009653,GO:0009719,GO:0009725,GO:0009790,GO:0009792,GO:0009798,GO:0009880,GO:0009887,GO:0009888,GO:0009889,GO:0009948,GO:0009952,GO:0009966,GO:0009967,GO:0009987,GO:0009994,GO:0010033,GO:0010243,GO:0010468,GO:0010556,GO:0010591,GO:0010592,GO:0010623,GO:0010646,GO:0010647,GO:0010720,GO:0010827,GO:0010828,GO:0010941,GO:0010942,GO:0010975,GO:0010976,GO:0012501,GO:0014013,GO:0014015,GO:0015031,GO:0015629,GO:0015630,GO:0015833,GO:0016020,GO:0016043,GO:0016050,GO:0016192,GO:0016301,GO:0016310,GO:0016324,GO:0016327,GO:0016331,GO:0016332,GO:0016333,GO:0016334,GO:0016477,GO:0016740,GO:0016772,GO:0016773,GO:0017022,GO:0017076,GO:0017145,GO:0018105,GO:0018193,GO:0018209,GO:0018958,GO:0019219,GO:0019222,GO:0019538,GO:0019748,GO:0019904,GO:0019953,GO:0021550,GO:0021591,GO:0021700,GO:0021744,GO:0021915,GO:0022008,GO:0022402,GO:0022412,GO:0022414,GO:0022603,GO:0022607,GO:0023051,GO:0023052,GO:0023056,GO:0030010,GO:0030011,GO:0030029,GO:0030030,GO:0030031,GO:0030036,GO:0030054,GO:0030154,GO:0030182,GO:0030554,GO:0030706,GO:0030716,GO:0030855,GO:0030856,GO:0030859,GO:0030860,GO:0030863,GO:0030864,GO:0030902,GO:0031224,GO:0031226,GO:0031252,GO:0031323,GO:0031326,GO:0031344,GO:0031346,GO:0031503,GO:0031974,GO:0031981,GO:0032501,GO:0032502,GO:0032504,GO:0032553,GO:0032555,GO:0032559,GO:0032868,GO:0032869,GO:0032870,GO:0032879,GO:0032880,GO:0032989,GO:0032991,GO:0033036,GO:0034097,GO:0034329,GO:0034330,GO:0034331,GO:0034332,GO:0034333,GO:0034334,GO:0034350,GO:0034351,GO:0034613,GO:0034629,GO:0034762,GO:0034764,GO:0035003,GO:0035006,GO:0035010,GO:0035011,GO:0035050,GO:0035088,GO:0035089,GO:0035090,GO:0035148,GO:0035239,GO:0035282,GO:0035295,GO:0035556,GO:0035639,GO:0035778,GO:0035845,GO:0035850,GO:0036094,GO:0036211,GO:0036445,GO:0039014,GO:0039019,GO:0039020,GO:0040001,GO:0040011,GO:0042127,GO:0042221,GO:0042440,GO:0042461,GO:0042462,GO:0042476,GO:0042886,GO:0042981,GO:0043009,GO:0043010,GO:0043065,GO:0043066,GO:0043067,GO:0043068,GO:0043069,GO:0043167,GO:0043168,GO:0043170,GO:0043207,GO:0043209,GO:0043218,GO:0043220,GO:0043226,GO:0043227,GO:0043228,GO:0043229,GO:0043231,GO:0043232,GO:0043233,GO:0043296,GO:0043297,GO:0043412,GO:0043434,GO:0043523,GO:0043524,GO:0043954,GO:0044085,GO:0044087,GO:0044089,GO:0044093,GO:0044237,GO:0044238,GO:0044260,GO:0044267,GO:0044421,GO:0044422,GO:0044424,GO:0044425,GO:0044428,GO:0044430,GO:0044444,GO:0044446,GO:0044448,GO:0044459,GO:0044464,GO:0044703,GO:0045087,GO:0045137,GO:0045165,GO:0045167,GO:0045171,GO:0045176,GO:0045177,GO:0045179,GO:0045184,GO:0045186,GO:0045196,GO:0045197,GO:0045198,GO:0045199,GO:0045216,GO:0045217,GO:0045595,GO:0045597,GO:0045664,GO:0045666,GO:0045747,GO:0046324,GO:0046326,GO:0046530,GO:0046666,GO:0046667,GO:0046903,GO:0046907,GO:0048103,GO:0048193,GO:0048194,GO:0048232,GO:0048468,GO:0048469,GO:0048477,GO:0048513,GO:0048518,GO:0048519,GO:0048522,GO:0048523,GO:0048546,GO:0048565,GO:0048568,GO:0048583,GO:0048584,GO:0048592,GO:0048593,GO:0048598,GO:0048599,GO:0048608,GO:0048609,GO:0048646,GO:0048666,GO:0048699,GO:0048729,GO:0048731,GO:0048749,GO:0048754,GO:0048793,GO:0048856,GO:0048857,GO:0048869,GO:0048870,GO:0050767,GO:0050769,GO:0050789,GO:0050793,GO:0050794,GO:0050808,GO:0050832,GO:0050877,GO:0050890,GO:0050896,GO:0051049,GO:0051050,GO:0051090,GO:0051091,GO:0051092,GO:0051094,GO:0051128,GO:0051130,GO:0051171,GO:0051179,GO:0051234,GO:0051239,GO:0051240,GO:0051252,GO:0051293,GO:0051294,GO:0051301,GO:0051489,GO:0051491,GO:0051601,GO:0051640,GO:0051641,GO:0051647,GO:0051649,GO:0051653,GO:0051656,GO:0051674,GO:0051704,GO:0051707,GO:0051716,GO:0051960,GO:0051962,GO:0055057,GO:0055059,GO:0055123,GO:0060041,GO:0060042,GO:0060251,GO:0060252,GO:0060255,GO:0060284,GO:0060322,GO:0060341,GO:0060429,GO:0060446,GO:0060491,GO:0060541,GO:0060548,GO:0060562,GO:0061005,GO:0061024,GO:0061138,GO:0061162,GO:0061245,GO:0061326,GO:0061339,GO:0061351,GO:0061458,GO:0065007,GO:0065009,GO:0070013,GO:0070161,GO:0070555,GO:0070727,GO:0070830,GO:0070887,GO:0071310,GO:0071375,GO:0071417,GO:0071495,GO:0071702,GO:0071704,GO:0071705,GO:0071840,GO:0071944,GO:0072001,GO:0072006,GO:0072009,GO:0072073,GO:0072080,GO:0072089,GO:0072091,GO:0072160,GO:0072175,GO:0072359,GO:0072657,GO:0072659,GO:0080090,GO:0090150,GO:0090162,GO:0090163,GO:0090596,GO:0097159,GO:0097367,GO:0097435,GO:0098542,GO:0098590,GO:0098722,GO:0098796,GO:0098797,GO:0099568,GO:0099738,GO:0120032,GO:0120034,GO:0120035,GO:0140096,GO:1901214,GO:1901215,GO:1901265,GO:1901360,GO:1901363,GO:1901564,GO:1901615,GO:1901652,GO:1901653,GO:1901698,GO:1901699,GO:1901700,GO:1901701,GO:1902692,GO:1902743,GO:1902745,GO:1902850,GO:1903047,GO:1903076,GO:1903078,GO:1903506,GO:1903827,GO:1903829,GO:1904035,GO:1904037,GO:1904375,GO:1904377,GO:1905330,GO:1905475,GO:1905477,GO:1990778,GO:2000026,GO:2000027,GO:2000112,GO:2000177,GO:2000179,GO:2000351,GO:2000353,GO:2000648,GO:2001141-GO:0005515;desc
contig_000118	AUGUSTUS	exon	4242961	4243122	.	+	.	ID=IALE00000025715;Parent=IALM00000008447
contig_000118	AUGUSTUS	exon	4243197	4243317	.	+	.	ID=IALE00000025716;Parent=IALM00000008447
contig_000118	AUGUSTUS	exon	4247995	4248086	.	+	.	ID=IALE00000025717;Parent=IALM00000008447
contig_000118	AUGUSTUS	CDS	4242961	4243122	1	+	0	ID=IALC00000025715;Parent=IALM00000008447
contig_000118	AUGUSTUS	CDS	4243197	4243317	0.77	+	0	ID=IALC00000025716;Parent=IALM00000008447
contig_000118	AUGUSTUS	CDS	4247995	4248086	0.61	+	2	ID=IALC00000025717;Parent=IALM00000008447
contig_000118	AUGUSTUS	intron	4243123	4243196	1	+	.	ID=IALI00000017280;Parent=IALM00000008447
contig_000118	AUGUSTUS	intron	4243318	4247994	0.61	+	.	ID=IALI00000017281;Parent=IALM00000008447
contig_000118	AUGUSTUS	start_codon	4242961	4242963	.	+	0	ID=IALS00000008428;Parent=IALM00000008447
contig_000118	AUGUSTUS	stop_codon	4248084	4248086	.	+	0	ID=IALST00000008436;Parent=IALM00000008447
contig_000118	AUGUSTUS	gene	4294169	4319249	.	+	.	ID=IAL_07523
contig_000118	AUGUSTUS	mRNA	4294169	4319249	1	+	.	ID=IALM00000008448;Parent=IAL_07523;Dbxref=InterPro:IPR002219,InterPro:IPR046349,InterPro:IPR020454,InterPro:IPR000961,InterPro:IPR011009,InterPro:IPR008271,InterPro:IPR000719,InterPro:IPR017892,InterPro:IPR034659,InterPro:IPR017441;gO_terms=GO:0000003,GO:0000132,GO:0000166,GO:0000226,GO:0000278,GO:0000578,GO:0000902,GO:0000904,GO:0001654,GO:0001655,GO:0001667,GO:0001709,GO:0001738,GO:0001745,GO:0001754,GO:0001763,GO:0001822,GO:0001838,GO:0001841,GO:0002009,GO:0002052,GO:0002064,GO:0002252,GO:0002376,GO:0003002,GO:0003006,GO:0003008,GO:0003382,GO:0003674,GO:0003824,GO:0004672,GO:0004674,GO:0004697,GO:0005488,GO:0005515,GO:0005524,GO:0005543,GO:0005575,GO:0005576,GO:0005622,GO:0005623,GO:0005634,GO:0005654,GO:0005737,GO:0005829,GO:0005856,GO:0005886,GO:0005911,GO:0005912,GO:0005913,GO:0005915,GO:0005938,GO:0006355,GO:0006464,GO:0006468,GO:0006582,GO:0006605,GO:0006612,GO:0006725,GO:0006793,GO:0006796,GO:0006807,GO:0006810,GO:0006886,GO:0006900,GO:0006928,GO:0006950,GO:0006952,GO:0006955,GO:0006996,GO:0007010,GO:0007015,GO:0007017,GO:0007043,GO:0007049,GO:0007097,GO:0007154,GO:0007163,GO:0007165,GO:0007275,GO:0007276,GO:0007281,GO:0007283,GO:0007292,GO:0007293,GO:0007294,GO:0007308,GO:0007309,GO:0007314,GO:0007350,GO:0007351,GO:0007389,GO:0007399,GO:0007405,GO:0007416,GO:0007417,GO:0007420,GO:0007423,GO:0007424,GO:0007430,GO:0007498,GO:0007502,GO:0007507,GO:0007548,GO:0007610,GO:0007611,GO:0007613,GO:0008078,GO:0008092,GO:0008104,GO:0008144,GO:0008150,GO:0008152,GO:0008219,GO:0008283,GO:0008284,GO:0008289,GO:0008356,GO:0008358,GO:0008406,GO:0008593,GO:0008595,GO:0009605,GO:0009607,GO:0009611,GO:0009620,GO:0009653,GO:0009719,GO:0009725,GO:0009790,GO:0009792,GO:0009798,GO:0009880,GO:0009887,GO:0009888,GO:0009889,GO:0009948,GO:0009952,GO:0009966,GO:0009967,GO:0009987,GO:0009994,GO:0010033,GO:0010243,GO:0010468,GO:0010556,GO:0010591,GO:0010592,GO:0010623,GO:0010646,GO:0010647,GO:0010720,GO:0010827,GO:0010828,GO:0010941,GO:0010942,GO:0010975,GO:0010976,GO:0012501,GO:0014013,GO:0014015,GO:0015031,GO:0015629,GO:0015630,GO:0015833,GO:0016020,GO:0016043,GO:0016050,GO:0016192,GO:0016301,GO:0016310,GO:0016324,GO:0016327,GO:0016331,GO:0016332,GO:0016333,GO:0016334,GO:0016477,GO:0016740,GO:0016772,GO:0016773,GO:0017022,GO:0017076,GO:0017145,GO:0018105,GO:0018193,GO:0018209,GO:0018958,GO:0019219,GO:0019222,GO:0019538,GO:0019748,GO:0019904,GO:0019953,GO:0021550,GO:0021591,GO:0021700,GO:0021744,GO:0021915,GO:0022008,GO:0022402,GO:0022412,GO:0022414,GO:0022603,GO:0022607,GO:0023051,GO:0023052,GO:0023056,GO:0030010,GO:0030011,GO:0030029,GO:0030030,GO:0030031,GO:0030036,GO:0030054,GO:0030154,GO:0030182,GO:0030554,GO:0030706,GO:0030716,GO:0030855,GO:0030856,GO:0030859,GO:0030860,GO:0030863,GO:0030864,GO:0030902,GO:0031224,GO:0031226,GO:0031252,GO:0031323,GO:0031326,GO:0031344,GO:0031346,GO:0031503,GO:0031974,GO:0031981,GO:0032501,GO:0032502,GO:0032504,GO:0032553,GO:0032555,GO:0032559,GO:0032868,GO:0032869,GO:0032870,GO:0032879,GO:0032880,GO:0032989,GO:0032991,GO:0033036,GO:0034097,GO:0034329,GO:0034330,GO:0034331,GO:0034332,GO:0034333,GO:0034334,GO:0034350,GO:0034351,GO:0034613,GO:0034629,GO:0034762,GO:0034764,GO:0035003,GO:0035006,GO:0035010,GO:0035011,GO:0035050,GO:0035088,GO:0035089,GO:0035090,GO:0035148,GO:0035239,GO:0035282,GO:0035295,GO:0035556,GO:0035639,GO:0035778,GO:0035845,GO:0035850,GO:0036094,GO:0036211,GO:0036445,GO:0039014,GO:0039019,GO:0039020,GO:0040001,GO:0040011,GO:0042127,GO:0042221,GO:0042440,GO:0042461,GO:0042462,GO:0042476,GO:0042886,GO:0042981,GO:0043009,GO:0043010,GO:0043065,GO:0043066,GO:0043067,GO:0043068,GO:0043069,GO:0043167,GO:0043168,GO:0043170,GO:0043207,GO:0043209,GO:0043218,GO:0043220,GO:0043226,GO:0043227,GO:0043228,GO:0043229,GO:0043231,GO:0043232,GO:0043233,GO:0043296,GO:0043297,GO:0043412,GO:0043434,GO:0043523,GO:0043524,GO:0043954,GO:0044085,GO:0044087,GO:0044089,GO:0044093,GO:0044237,GO:0044238,GO:0044260,GO:0044267,GO:0044421,GO:0044422,GO:0044424,GO:0044425,GO:0044428,GO:0044430,GO:0044444,GO:0044446,GO:0044448,GO:0044459,GO:0044464,GO:0044703,GO:0045087,GO:0045137,GO:0045165,GO:0045167,GO:0045171,GO:0045176,GO:0045177,GO:0045179,GO:0045184,GO:0045186,GO:0045196,GO:0045197,GO:0045198,GO:0045199,GO:0045216,GO:0045217,GO:0045595,GO:0045597,GO:0045664,GO:0045666,GO:0045747,GO:0046324,GO:0046326,GO:0046530,GO:0046666,GO:0046667,GO:0046903,GO:0046907,GO:0048103,GO:0048193,GO:0048194,GO:0048232,GO:0048468,GO:0048469,GO:0048477,GO:0048513,GO:0048518,GO:0048519,GO:0048522,GO:0048523,GO:0048546,GO:0048565,GO:0048568,GO:0048583,GO:0048584,GO:0048592,GO:0048593,GO:0048598,GO:0048599,GO:0048608,GO:0048609,GO:0048646,GO:0048666,GO:0048699,GO:0048729,GO:0048731,GO:0048749,GO:0048754,GO:0048793,GO:0048856,GO:0048857,GO:0048869,GO:0048870,GO:0050767,GO:0050769,GO:0050789,GO:0050793,GO:0050794,GO:0050808,GO:0050832,GO:0050877,GO:0050890,GO:0050896,GO:0051049,GO:0051050,GO:0051090,GO:0051091,GO:0051092,GO:0051094,GO:0051128,GO:0051130,GO:0051171,GO:0051179,GO:0051234,GO:0051239,GO:0051240,GO:0051252,GO:0051293,GO:0051294,GO:0051301,GO:0051489,GO:0051491,GO:0051601,GO:0051640,GO:0051641,GO:0051647,GO:0051649,GO:0051653,GO:0051656,GO:0051674,GO:0051704,GO:0051707,GO:0051716,GO:0051960,GO:0051962,GO:0055057,GO:0055059,GO:0055123,GO:0060041,GO:0060042,GO:0060251,GO:0060252,GO:0060255,GO:0060284,GO:0060322,GO:0060341,GO:0060429,GO:0060446,GO:0060491,GO:0060541,GO:0060548,GO:0060562,GO:0061005,GO:0061024,GO:0061138,GO:0061162,GO:0061245,GO:0061326,GO:0061339,GO:0061351,GO:0061458,GO:0065007,GO:0065009,GO:0070013,GO:0070161,GO:0070555,GO:0070727,GO:0070830,GO:0070887,GO:0071310,GO:0071375,GO:0071417,GO:0071495,GO:0071702,GO:0071704,GO:0071705,GO:0071840,GO:0071944,GO:0072001,GO:0072006,GO:0072009,GO:0072073,GO:0072080,GO:0072089,GO:0072091,GO:0072160,GO:0072175,GO:0072359,GO:0072657,GO:0072659,GO:0080090,GO:0090150,GO:0090162,GO:0090163,GO:0090596,GO:0097159,GO:0097367,GO:0097435,GO:0098542,GO:0098590,GO:0098722,GO:0098796,GO:0098797,GO:0099568,GO:0099738,GO:0120032,GO:0120034,GO:0120035,GO:0140096,GO:1901214,GO:1901215,GO:1901265,GO:1901360,GO:1901363,GO:1901564,GO:1901615,GO:1901652,GO:1901653,GO:1901698,GO:1901699,GO:1901700,GO:1901701,GO:1902692,GO:1902743,GO:1902745,GO:1902850,GO:1903047,GO:1903076,GO:1903078,GO:1903506,GO:1903827,GO:1903829,GO:1904035,GO:1904037,GO:1904375,GO:1904377,GO:1905330,GO:1905475,GO:1905477,GO:1990778,GO:2000026,GO:2000027,GO:2000112,GO:2000177,GO:2000179,GO:2000351,GO:2000353,GO:2000648,GO:2001141-GO:0004674;desc=protein serine threonine kinase activity. It is involved in the biological process described with intracellular signal transduction
contig_000118	AUGUSTUS	exon	4294169	4294633	.	+	.	ID=IALE00000025718;Parent=IALM00000008448
contig_000118	AUGUSTUS	exon	4305839	4306790	.	+	.	ID=IALE00000025719;Parent=IALM00000008448
contig_000118	AUGUSTUS	exon	4314033	4314083	.	+	.	ID=IALE00000025720;Parent=IALM00000008448
contig_000118	AUGUSTUS	exon	4314156	4314241	.	+	.	ID=IALE00000025721;Parent=IALM00000008448
contig_000118	AUGUSTUS	exon	4314349	4315353	.	+	.	ID=IALE00000025722;Parent=IALM00000008448
contig_000118	AUGUSTUS	exon	4315423	4315617	.	+	.	ID=IALE00000025723;Parent=IALM00000008448
contig_000118	AUGUSTUS	exon	4315836	4315957	.	+	.	ID=IALE00000025724;Parent=IALM00000008448
contig_000118	AUGUSTUS	exon	4319162	4319249	.	+	.	ID=IALE00000025725;Parent=IALM00000008448
contig_000118	AUGUSTUS	CDS	4294169	4294633	1	+	0	ID=IALC00000025718;Parent=IALM00000008448
contig_000118	AUGUSTUS	CDS	4305839	4306790	1	+	0	ID=IALC00000025719;Parent=IALM00000008448
contig_000118	AUGUSTUS	CDS	4314033	4314083	1	+	2	ID=IALC00000025720;Parent=IALM00000008448
contig_000118	AUGUSTUS	CDS	4314156	4314241	1	+	2	ID=IALC00000025721;Parent=IALM00000008448
contig_000118	AUGUSTUS	CDS	4314349	4315353	1	+	0	ID=IALC00000025722;Parent=IALM00000008448
contig_000118	AUGUSTUS	CDS	4315423	4315617	1	+	0	ID=IALC00000025723;Parent=IALM00000008448
contig_000118	AUGUSTUS	CDS	4315836	4315957	1	+	0	ID=IALC00000025724;Parent=IALM00000008448
contig_000118	AUGUSTUS	CDS	4319162	4319249	1	+	1	ID=IALC00000025725;Parent=IALM00000008448
contig_000118	AUGUSTUS	intron	4294634	4305838	1	+	.	ID=IALI00000017282;Parent=IALM00000008448
contig_000118	AUGUSTUS	intron	4306791	4314032	1	+	.	ID=IALI00000017283;Parent=IALM00000008448
contig_000118	AUGUSTUS	intron	4314084	4314155	1	+	.	ID=IALI00000017284;Parent=IALM00000008448
contig_000118	AUGUSTUS	intron	4314242	4314348	1	+	.	ID=IALI00000017285;Parent=IALM00000008448
contig_000118	AUGUSTUS	intron	4315354	4315422	1	+	.	ID=IALI00000017286;Parent=IALM00000008448
contig_000118	AUGUSTUS	intron	4315618	4315835	1	+	.	ID=IALI00000017287;Parent=IALM00000008448
contig_000118	AUGUSTUS	intron	4315958	4319161	1	+	.	ID=IALI00000017288;Parent=IALM00000008448
contig_000118	AUGUSTUS	start_codon	4294169	4294171	.	+	0	ID=IALS00000008429;Parent=IALM00000008448
contig_000118	AUGUSTUS	stop_codon	4319247	4319249	.	+	0	ID=IALST00000008437;Parent=IALM00000008448
contig_000118	AUGUSTUS	mRNA	4294169	4319249	0.86	+	.	ID=IALM00000008449;Parent=IAL_07523;Dbxref=InterPro:IPR046349,InterPro:IPR011009,InterPro:IPR002219,InterPro:IPR000719,InterPro:IPR020454,InterPro:IPR017892,InterPro:IPR000961,InterPro:IPR008271,InterPro:IPR034659,InterPro:IPR017441;gO_terms=GO:0000003,GO:0000132,GO:0000166,GO:0000226,GO:0000278,GO:0000578,GO:0000902,GO:0000904,GO:0001654,GO:0001655,GO:0001667,GO:0001709,GO:0001738,GO:0001745,GO:0001754,GO:0001763,GO:0001822,GO:0001838,GO:0001841,GO:0002009,GO:0002052,GO:0002064,GO:0002252,GO:0002376,GO:0003002,GO:0003006,GO:0003008,GO:0003382,GO:0003674,GO:0003824,GO:0004672,GO:0004674,GO:0004697,GO:0005488,GO:0005515,GO:0005524,GO:0005543,GO:0005575,GO:0005576,GO:0005622,GO:0005623,GO:0005634,GO:0005654,GO:0005737,GO:0005829,GO:0005856,GO:0005886,GO:0005911,GO:0005912,GO:0005913,GO:0005915,GO:0005938,GO:0006355,GO:0006464,GO:0006468,GO:0006582,GO:0006605,GO:0006612,GO:0006725,GO:0006793,GO:0006796,GO:0006807,GO:0006810,GO:0006886,GO:0006900,GO:0006928,GO:0006950,GO:0006952,GO:0006955,GO:0006996,GO:0007010,GO:0007015,GO:0007017,GO:0007043,GO:0007049,GO:0007097,GO:0007154,GO:0007163,GO:0007165,GO:0007275,GO:0007276,GO:0007281,GO:0007283,GO:0007292,GO:0007293,GO:0007294,GO:0007308,GO:0007309,GO:0007314,GO:0007350,GO:0007351,GO:0007389,GO:0007399,GO:0007405,GO:0007416,GO:0007417,GO:0007420,GO:0007423,GO:0007424,GO:0007430,GO:0007498,GO:0007502,GO:0007507,GO:0007548,GO:0007610,GO:0007611,GO:0007613,GO:0008078,GO:0008092,GO:0008104,GO:0008144,GO:0008150,GO:0008152,GO:0008219,GO:0008283,GO:0008284,GO:0008289,GO:0008356,GO:0008358,GO:0008406,GO:0008593,GO:0008595,GO:0009605,GO:0009607,GO:0009611,GO:0009620,GO:0009653,GO:0009719,GO:0009725,GO:0009790,GO:0009792,GO:0009798,GO:0009880,GO:0009887,GO:0009888,GO:0009889,GO:0009948,GO:0009952,GO:0009966,GO:0009967,GO:0009987,GO:0009994,GO:0010033,GO:0010243,GO:0010468,GO:0010556,GO:0010591,GO:0010592,GO:0010623,GO:0010646,GO:0010647,GO:0010720,GO:0010827,GO:0010828,GO:0010941,GO:0010942,GO:0010975,GO:0010976,GO:0012501,GO:0014013,GO:0014015,GO:0015031,GO:0015629,GO:0015630,GO:0015833,GO:0016020,GO:0016043,GO:0016050,GO:0016192,GO:0016301,GO:0016310,GO:0016324,GO:0016327,GO:0016331,GO:0016332,GO:0016333,GO:0016334,GO:0016477,GO:0016740,GO:0016772,GO:0016773,GO:0017022,GO:0017076,GO:0017145,GO:0018105,GO:0018193,GO:0018209,GO:0018958,GO:0019219,GO:0019222,GO:0019538,GO:0019748,GO:0019904,GO:0019953,GO:0021550,GO:0021591,GO:0021700,GO:0021744,GO:0021915,GO:0022008,GO:0022402,GO:0022412,GO:0022414,GO:0022603,GO:0022607,GO:0023051,GO:0023052,GO:0023056,GO:0030010,GO:0030011,GO:0030029,GO:0030030,GO:0030031,GO:0030036,GO:0030054,GO:0030154,GO:0030182,GO:0030554,GO:0030706,GO:0030716,GO:0030855,GO:0030856,GO:0030859,GO:0030860,GO:0030863,GO:0030864,GO:0030902,GO:0031224,GO:0031226,GO:0031252,GO:0031323,GO:0031326,GO:0031344,GO:0031346,GO:0031503,GO:0031974,GO:0031981,GO:0032501,GO:0032502,GO:0032504,GO:0032553,GO:0032555,GO:0032559,GO:0032868,GO:0032869,GO:0032870,GO:0032879,GO:0032880,GO:0032989,GO:0032991,GO:0033036,GO:0034097,GO:0034329,GO:0034330,GO:0034331,GO:0034332,GO:0034333,GO:0034334,GO:0034350,GO:0034351,GO:0034613,GO:0034629,GO:0034762,GO:0034764,GO:0035003,GO:0035006,GO:0035010,GO:0035011,GO:0035050,GO:0035088,GO:0035089,GO:0035090,GO:0035148,GO:0035239,GO:0035282,GO:0035295,GO:0035556,GO:0035639,GO:0035778,GO:0035845,GO:0035850,GO:0036094,GO:0036211,GO:0036445,GO:0039014,GO:0039019,GO:0039020,GO:0040001,GO:0040011,GO:0042127,GO:0042221,GO:0042440,GO:0042461,GO:0042462,GO:0042476,GO:0042886,GO:0042981,GO:0043009,GO:0043010,GO:0043065,GO:0043066,GO:0043067,GO:0043068,GO:0043069,GO:0043167,GO:0043168,GO:0043170,GO:0043207,GO:0043209,GO:0043218,GO:0043220,GO:0043226,GO:0043227,GO:0043228,GO:0043229,GO:0043231,GO:0043232,GO:0043233,GO:0043296,GO:0043297,GO:0043412,GO:0043434,GO:0043523,GO:0043524,GO:0043954,GO:0044085,GO:0044087,GO:0044089,GO:0044093,GO:0044237,GO:0044238,GO:0044260,GO:0044267,GO:0044421,GO:0044422,GO:0044424,GO:0044425,GO:0044428,GO:0044430,GO:0044444,GO:0044446,GO:0044448,GO:0044459,GO:0044464,GO:0044703,GO:0045087,GO:0045137,GO:0045165,GO:0045167,GO:0045171,GO:0045176,GO:0045177,GO:0045179,GO:0045184,GO:0045186,GO:0045196,GO:0045197,GO:0045198,GO:0045199,GO:0045216,GO:0045217,GO:0045595,GO:0045597,GO:0045664,GO:0045666,GO:0045747,GO:0046324,GO:0046326,GO:0046530,GO:0046666,GO:0046667,GO:0046903,GO:0046907,GO:0048103,GO:0048193,GO:0048194,GO:0048232,GO:0048468,GO:0048469,GO:0048477,GO:0048513,GO:0048518,GO:0048519,GO:0048522,GO:0048523,GO:0048546,GO:0048565,GO:0048568,GO:0048583,GO:0048584,GO:0048592,GO:0048593,GO:0048598,GO:0048599,GO:0048608,GO:0048609,GO:0048646,GO:0048666,GO:0048699,GO:0048729,GO:0048731,GO:0048749,GO:0048754,GO:0048793,GO:0048856,GO:0048857,GO:0048869,GO:0048870,GO:0050767,GO:0050769,GO:0050789,GO:0050793,GO:0050794,GO:0050808,GO:0050832,GO:0050877,GO:0050890,GO:0050896,GO:0051049,GO:0051050,GO:0051090,GO:0051091,GO:0051092,GO:0051094,GO:0051128,GO:0051130,GO:0051171,GO:0051179,GO:0051234,GO:0051239,GO:0051240,GO:0051252,GO:0051293,GO:0051294,GO:0051301,GO:0051489,GO:0051491,GO:0051601,GO:0051640,GO:0051641,GO:0051647,GO:0051649,GO:0051653,GO:0051656,GO:0051674,GO:0051704,GO:0051707,GO:0051716,GO:0051960,GO:0051962,GO:0055057,GO:0055059,GO:0055123,GO:0060041,GO:0060042,GO:0060251,GO:0060252,GO:0060255,GO:0060284,GO:0060322,GO:0060341,GO:0060429,GO:0060446,GO:0060491,GO:0060541,GO:0060548,GO:0060562,GO:0061005,GO:0061024,GO:0061138,GO:0061162,GO:0061245,GO:0061326,GO:0061339,GO:0061351,GO:0061458,GO:0065007,GO:0065009,GO:0070013,GO:0070161,GO:0070555,GO:0070727,GO:0070830,GO:0070887,GO:0071310,GO:0071375,GO:0071417,GO:0071495,GO:0071702,GO:0071704,GO:0071705,GO:0071840,GO:0071944,GO:0072001,GO:0072006,GO:0072009,GO:0072073,GO:0072080,GO:0072089,GO:0072091,GO:0072160,GO:0072175,GO:0072359,GO:0072657,GO:0072659,GO:0080090,GO:0090150,GO:0090162,GO:0090163,GO:0090596,GO:0097159,GO:0097367,GO:0097435,GO:0098542,GO:0098590,GO:0098722,GO:0098796,GO:0098797,GO:0099568,GO:0099738,GO:0120032,GO:0120034,GO:0120035,GO:0140096,GO:1901214,GO:1901215,GO:1901265,GO:1901360,GO:1901363,GO:1901564,GO:1901615,GO:1901652,GO:1901653,GO:1901698,GO:1901699,GO:1901700,GO:1901701,GO:1902692,GO:1902743,GO:1902745,GO:1902850,GO:1903047,GO:1903076,GO:1903078,GO:1903506,GO:1903827,GO:1903829,GO:1904035,GO:1904037,GO:1904375,GO:1904377,GO:1905330,GO:1905475,GO:1905477,GO:1990778,GO:2000026,GO:2000027,GO:2000112,GO:2000177,GO:2000179,GO:2000351,GO:2000353,GO:2000648,GO:2001141-GO:0004672;desc=protein serine threonine kinase activity. It is involved in the biological process described with intracellular signal transduction
contig_000118	AUGUSTUS	exon	4294169	4294633	.	+	.	ID=IALE00000025726;Parent=IALM00000008449
contig_000118	AUGUSTUS	exon	4305839	4306790	.	+	.	ID=IALE00000025727;Parent=IALM00000008449
contig_000118	AUGUSTUS	exon	4314033	4314083	.	+	.	ID=IALE00000025728;Parent=IALM00000008449
contig_000118	AUGUSTUS	exon	4314156	4314241	.	+	.	ID=IALE00000025729;Parent=IALM00000008449
contig_000118	AUGUSTUS	exon	4314349	4315353	.	+	.	ID=IALE00000025730;Parent=IALM00000008449
contig_000118	AUGUSTUS	exon	4315423	4315617	.	+	.	ID=IALE00000025731;Parent=IALM00000008449
contig_000118	AUGUSTUS	exon	4315836	4315957	.	+	.	ID=IALE00000025732;Parent=IALM00000008449
contig_000118	AUGUSTUS	exon	4318893	4318976	.	+	.	ID=IALE00000025733;Parent=IALM00000008449
contig_000118	AUGUSTUS	exon	4319162	4319249	.	+	.	ID=IALE00000025734;Parent=IALM00000008449
contig_000118	AUGUSTUS	CDS	4294169	4294633	1	+	0	ID=IALC00000025726;Parent=IALM00000008449
contig_000118	AUGUSTUS	CDS	4305839	4306790	1	+	0	ID=IALC00000025727;Parent=IALM00000008449
contig_000118	AUGUSTUS	CDS	4314033	4314083	1	+	2	ID=IALC00000025728;Parent=IALM00000008449
contig_000118	AUGUSTUS	CDS	4314156	4314241	1	+	2	ID=IALC00000025729;Parent=IALM00000008449
contig_000118	AUGUSTUS	CDS	4314349	4315353	1	+	0	ID=IALC00000025730;Parent=IALM00000008449
contig_000118	AUGUSTUS	CDS	4315423	4315617	1	+	0	ID=IALC00000025731;Parent=IALM00000008449
contig_000118	AUGUSTUS	CDS	4315836	4315957	0.96	+	0	ID=IALC00000025732;Parent=IALM00000008449
contig_000118	AUGUSTUS	CDS	4318893	4318976	0.86	+	1	ID=IALC00000025733;Parent=IALM00000008449
contig_000118	AUGUSTUS	CDS	4319162	4319249	1	+	1	ID=IALC00000025734;Parent=IALM00000008449
contig_000118	AUGUSTUS	intron	4294634	4305838	1	+	.	ID=IALI00000017289;Parent=IALM00000008449
contig_000118	AUGUSTUS	intron	4306791	4314032	1	+	.	ID=IALI00000017290;Parent=IALM00000008449
contig_000118	AUGUSTUS	intron	4314084	4314155	1	+	.	ID=IALI00000017291;Parent=IALM00000008449
contig_000118	AUGUSTUS	intron	4314242	4314348	1	+	.	ID=IALI00000017292;Parent=IALM00000008449
contig_000118	AUGUSTUS	intron	4315354	4315422	1	+	.	ID=IALI00000017293;Parent=IALM00000008449
contig_000118	AUGUSTUS	intron	4315618	4315835	1	+	.	ID=IALI00000017294;Parent=IALM00000008449
contig_000118	AUGUSTUS	intron	4315958	4318892	0.86	+	.	ID=IALI00000017295;Parent=IALM00000008449
contig_000118	AUGUSTUS	intron	4318977	4319161	1	+	.	ID=IALI00000017296;Parent=IALM00000008449
contig_000118	AUGUSTUS	start_codon	4294169	4294171	.	+	0	ID=IALS00000008430;Parent=IALM00000008449
contig_000118	AUGUSTUS	stop_codon	4319247	4319249	.	+	0	ID=IALST00000008438;Parent=IALM00000008449
contig_000118	AUGUSTUS	gene	4354857	4362894	.	-	.	ID=IAL_07524
contig_000118	AUGUSTUS	mRNA	4354857	4362894	1	-	.	ID=IALM00000008450;Parent=IAL_07524;Dbxref=InterPro:IPR010695,InterPro:IPR038513;gO_terms=GO:0000902,GO:0007154,GO:0007165,GO:0007249,GO:0007275,GO:0007399,GO:0008150,GO:0009653,GO:0009966,GO:0009968,GO:0009987,GO:0010646,GO:0010648,GO:0010720,GO:0010941,GO:0016043,GO:0022008,GO:0023051,GO:0023052,GO:0023057,GO:0030030,GO:0030154,GO:0030182,GO:0031175,GO:0032501,GO:0032502,GO:0032989,GO:0032990,GO:0035556,GO:0042981,GO:0043066,GO:0043067,GO:0043069,GO:0045595,GO:0045597,GO:0048468,GO:0048518,GO:0048519,GO:0048522,GO:0048523,GO:0048583,GO:0048585,GO:0048666,GO:0048699,GO:0048731,GO:0048812,GO:0048856,GO:0048858,GO:0048869,GO:0050767,GO:0050769,GO:0050789,GO:0050793,GO:0050794,GO:0050896,GO:0051094,GO:0051239,GO:0051240,GO:0051716,GO:0051960,GO:0051962,GO:0060284,GO:0060548,GO:0065007,GO:0071840,GO:0120036,GO:0120039,GO:1902041,GO:1902042,GO:2000026,GO:2001233,GO:2001234,GO:2001236,GO:2001237-GO:0043066;desc=It is involved in the biological process described with negative regulation of apoptotic process
contig_000118	AUGUSTUS	exon	4354857	4355045	.	-	.	ID=IALE00000025735;Parent=IALM00000008450
contig_000118	AUGUSTUS	exon	4362314	4362586	.	-	.	ID=IALE00000025736;Parent=IALM00000008450
contig_000118	AUGUSTUS	exon	4362691	4362894	.	-	.	ID=IALE00000025737;Parent=IALM00000008450
contig_000118	AUGUSTUS	CDS	4354857	4355045	1	-	0	ID=IALC00000025735;Parent=IALM00000008450
contig_000118	AUGUSTUS	CDS	4362314	4362586	1	-	0	ID=IALC00000025736;Parent=IALM00000008450
contig_000118	AUGUSTUS	CDS	4362691	4362894	1	-	0	ID=IALC00000025737;Parent=IALM00000008450
contig_000118	AUGUSTUS	intron	4355046	4362313	1	-	.	ID=IALI00000017297;Parent=IALM00000008450
contig_000118	AUGUSTUS	intron	4362587	4362690	1	-	.	ID=IALI00000017298;Parent=IALM00000008450
contig_000118	AUGUSTUS	start_codon	4362892	4362894	.	-	0	ID=IALS00000008431;Parent=IALM00000008450
contig_000118	AUGUSTUS	stop_codon	4354857	4354859	.	-	0	ID=IALST00000008439;Parent=IALM00000008450
contig_000118	AUGUSTUS	gene	4439796	4443866	.	+	.	ID=IAL_07525
contig_000118	AUGUSTUS	mRNA	4439796	4443866	1	+	.	ID=IALM00000008451;Parent=IAL_07525;Dbxref=InterPro:IPR001878,InterPro:IPR043502,InterPro:IPR021109,InterPro:IPR003034,InterPro:IPR001584,InterPro:IPR036397,InterPro:IPR036875,InterPro:IPR050951,InterPro:IPR000477,InterPro:IPR043128,InterPro:IPR041373,InterPro:IPR012337,InterPro:IPR041588,InterPro:IPR001969;gO_terms=GO:0003676,GO:0008270,GO:0015074,GO:0004190,GO:0006508;desc=Integrase core domain
contig_000118	AUGUSTUS	exon	4439796	4443866	.	+	.	ID=IALE00000025738;Parent=IALM00000008451
contig_000118	AUGUSTUS	CDS	4439796	4443866	1	+	0	ID=IALC00000025738;Parent=IALM00000008451
contig_000118	AUGUSTUS	start_codon	4439796	4439798	.	+	0	ID=IALS00000008432;Parent=IALM00000008451
contig_000118	AUGUSTUS	stop_codon	4443864	4443866	.	+	0	ID=IALST00000008440;Parent=IALM00000008451
contig_000118	AUGUSTUS	gene	4522265	4526139	.	+	.	ID=IAL_07526
contig_000118	AUGUSTUS	mRNA	4522265	4526139	1	+	.	ID=IALM00000008452;Parent=IAL_07526;gO_terms=GO:0000902,GO:0000904,GO:0006928,GO:0006935,GO:0007275,GO:0007399,GO:0007409,GO:0007411,GO:0007413,GO:0008037,GO:0008038,GO:0008150,GO:0009605,GO:0009653,GO:0009987,GO:0016043,GO:0022008,GO:0030030,GO:0030154,GO:0030182,GO:0031175,GO:0032501,GO:0032502,GO:0032989,GO:0032990,GO:0040011,GO:0042221,GO:0042330,GO:0048468,GO:0048666,GO:0048667,GO:0048699,GO:0048731,GO:0048812,GO:0048856,GO:0048858,GO:0048869,GO:0050896,GO:0061564,GO:0071840,GO:0097485,GO:0106030,GO:0120036,GO:0120039
contig_000118	AUGUSTUS	exon	4522265	4523006	.	+	.	ID=IALE00000025739;Parent=IALM00000008452
contig_000118	AUGUSTUS	exon	4523063	4523412	.	+	.	ID=IALE00000025740;Parent=IALM00000008452
contig_000118	AUGUSTUS	exon	4525717	4526139	.	+	.	ID=IALE00000025741;Parent=IALM00000008452
contig_000118	AUGUSTUS	CDS	4522265	4523006	1	+	0	ID=IALC00000025739;Parent=IALM00000008452
contig_000118	AUGUSTUS	CDS	4523063	4523412	1	+	2	ID=IALC00000025740;Parent=IALM00000008452
contig_000118	AUGUSTUS	CDS	4525717	4526139	1	+	0	ID=IALC00000025741;Parent=IALM00000008452
contig_000118	AUGUSTUS	intron	4523007	4523062	1	+	.	ID=IALI00000017299;Parent=IALM00000008452
contig_000118	AUGUSTUS	intron	4523413	4525716	1	+	.	ID=IALI00000017300;Parent=IALM00000008452
contig_000118	AUGUSTUS	start_codon	4522265	4522267	.	+	0	ID=IALS00000008433;Parent=IALM00000008452
contig_000118	AUGUSTUS	stop_codon	4526137	4526139	.	+	0	ID=IALST00000008441;Parent=IALM00000008452
contig_000118	AUGUSTUS	gene	4609770	4624834	.	+	.	ID=IAL_07527
contig_000118	AUGUSTUS	mRNA	4609770	4624834	0.89	+	.	ID=IALM00000008453;Parent=IAL_07527;gO_terms=GO:0003674,GO:0005102,GO:0005179,GO:0005184,GO:0005488,GO:0005515,GO:0005575,GO:0005576,GO:0005615,GO:0007154,GO:0007165,GO:0007186,GO:0007218,GO:0008150,GO:0009966,GO:0009967,GO:0009987,GO:0010469,GO:0010646,GO:0010647,GO:0010752,GO:0010753,GO:0023051,GO:0023052,GO:0023056,GO:0030545,GO:0044421,GO:0048018,GO:0048518,GO:0048522,GO:0048583,GO:0048584,GO:0050789,GO:0050794,GO:0050896,GO:0051716,GO:0065007,GO:0065009,GO:0098772,GO:1902531,GO:1902533
contig_000118	AUGUSTUS	exon	4609770	4609820	.	+	.	ID=IALE00000025742;Parent=IALM00000008453
contig_000118	AUGUSTUS	exon	4619259	4619372	.	+	.	ID=IALE00000025743;Parent=IALM00000008453
contig_000118	AUGUSTUS	exon	4623569	4624226	.	+	.	ID=IALE00000025744;Parent=IALM00000008453
contig_000118	AUGUSTUS	exon	4624518	4624834	.	+	.	ID=IALE00000025745;Parent=IALM00000008453
contig_000118	AUGUSTUS	CDS	4609770	4609820	0.89	+	0	ID=IALC00000025742;Parent=IALM00000008453
contig_000118	AUGUSTUS	CDS	4619259	4619372	1	+	0	ID=IALC00000025743;Parent=IALM00000008453
contig_000118	AUGUSTUS	CDS	4623569	4624226	1	+	0	ID=IALC00000025744;Parent=IALM00000008453
contig_000118	AUGUSTUS	CDS	4624518	4624834	1	+	2	ID=IALC00000025745;Parent=IALM00000008453
contig_000118	AUGUSTUS	intron	4609821	4619258	0.89	+	.	ID=IALI00000017301;Parent=IALM00000008453
contig_000118	AUGUSTUS	intron	4619373	4623568	1	+	.	ID=IALI00000017302;Parent=IALM00000008453
contig_000118	AUGUSTUS	intron	4624227	4624517	1	+	.	ID=IALI00000017303;Parent=IALM00000008453
contig_000118	AUGUSTUS	start_codon	4609770	4609772	.	+	0	ID=IALS00000008434;Parent=IALM00000008453
contig_000118	AUGUSTUS	stop_codon	4624832	4624834	.	+	0	ID=IALST00000008442;Parent=IALM00000008453
contig_000118	AUGUSTUS	gene	4629231	4636762	.	+	.	ID=IAL_07528
contig_000118	AUGUSTUS	mRNA	4629231	4636762	0.39	+	.	ID=IALM00000008454;Parent=IAL_07528;gO_terms=GO:0003674,GO:0005102,GO:0005179,GO:0005184,GO:0005488,GO:0005515,GO:0005575,GO:0005576,GO:0005615,GO:0007154,GO:0007165,GO:0007186,GO:0007218,GO:0008150,GO:0009966,GO:0009967,GO:0009987,GO:0010469,GO:0010646,GO:0010647,GO:0010752,GO:0010753,GO:0023051,GO:0023052,GO:0023056,GO:0030545,GO:0044421,GO:0048018,GO:0048518,GO:0048522,GO:0048583,GO:0048584,GO:0050789,GO:0050794,GO:0050896,GO:0051716,GO:0065007,GO:0065009,GO:0098772,GO:1902531,GO:1902533
contig_000118	AUGUSTUS	exon	4629231	4629263	.	+	.	ID=IALE00000025746;Parent=IALM00000008454
contig_000118	AUGUSTUS	exon	4636445	4636762	.	+	.	ID=IALE00000025747;Parent=IALM00000008454
contig_000118	AUGUSTUS	CDS	4629231	4629263	0.39	+	0	ID=IALC00000025746;Parent=IALM00000008454
contig_000118	AUGUSTUS	CDS	4636445	4636762	1	+	0	ID=IALC00000025747;Parent=IALM00000008454
contig_000118	AUGUSTUS	intron	4629264	4636444	0.39	+	.	ID=IALI00000017304;Parent=IALM00000008454
contig_000118	AUGUSTUS	start_codon	4629231	4629233	.	+	0	ID=IALS00000008435;Parent=IALM00000008454
contig_000118	AUGUSTUS	stop_codon	4636760	4636762	.	+	0	ID=IALST00000008443;Parent=IALM00000008454
contig_000118	AUGUSTUS	gene	4644257	4714355	.	-	.	ID=IAL_07529
contig_000118	AUGUSTUS	mRNA	4644257	4714355	0.84	-	.	ID=IALM00000008455;Parent=IAL_07529;Dbxref=InterPro:IPR001523,InterPro:IPR017970,InterPro:IPR036388,InterPro:IPR009057,InterPro:IPR001356,InterPro:IPR043182,InterPro:IPR043565;gO_terms=GO:0000976,GO:0000977,GO:0001012,GO:0001067,GO:0003002,GO:0003674,GO:0003676,GO:0003677,GO:0003690,GO:0005488,GO:0005575,GO:0005622,GO:0005623,GO:0005634,GO:0007275,GO:0007350,GO:0007365,GO:0007367,GO:0007389,GO:0007399,GO:0008150,GO:0009790,GO:0009880,GO:0009987,GO:0022008,GO:0030154,GO:0032501,GO:0032502,GO:0035282,GO:0043226,GO:0043227,GO:0043229,GO:0043231,GO:0043565,GO:0044212,GO:0044424,GO:0044464,GO:0048731,GO:0048856,GO:0048869,GO:0097159,GO:1901363,GO:1990837-GO:0003677,GO:0006355,GO:0000981;desc=Sequence-specific DNA binding. It is involved in the biological process described with regulation of transcription, DNA-templated
contig_000118	AUGUSTUS	exon	4644257	4644606	.	-	.	ID=IALE00000025748;Parent=IALM00000008455
contig_000118	AUGUSTUS	exon	4644679	4645287	.	-	.	ID=IALE00000025749;Parent=IALM00000008455
contig_000118	AUGUSTUS	exon	4682347	4682458	.	-	.	ID=IALE00000025750;Parent=IALM00000008455
contig_000118	AUGUSTUS	exon	4707473	4707786	.	-	.	ID=IALE00000025751;Parent=IALM00000008455
contig_000118	AUGUSTUS	exon	4714292	4714355	.	-	.	ID=IALE00000025752;Parent=IALM00000008455
contig_000118	AUGUSTUS	CDS	4644257	4644606	1	-	2	ID=IALC00000025748;Parent=IALM00000008455
contig_000118	AUGUSTUS	CDS	4644679	4645287	0.98	-	2	ID=IALC00000025749;Parent=IALM00000008455
contig_000118	AUGUSTUS	CDS	4682347	4682458	0.9	-	0	ID=IALC00000025750;Parent=IALM00000008455
contig_000118	AUGUSTUS	CDS	4707473	4707786	0.98	-	2	ID=IALC00000025751;Parent=IALM00000008455
contig_000118	AUGUSTUS	CDS	4714292	4714355	1	-	0	ID=IALC00000025752;Parent=IALM00000008455
contig_000118	AUGUSTUS	intron	4644607	4644678	0.99	-	.	ID=IALI00000017305;Parent=IALM00000008455
contig_000118	AUGUSTUS	intron	4645288	4682346	0.89	-	.	ID=IALI00000017306;Parent=IALM00000008455
contig_000118	AUGUSTUS	intron	4682459	4707472	0.95	-	.	ID=IALI00000017307;Parent=IALM00000008455
contig_000118	AUGUSTUS	intron	4707787	4714291	1	-	.	ID=IALI00000017308;Parent=IALM00000008455
contig_000118	AUGUSTUS	start_codon	4714353	4714355	.	-	0	ID=IALS00000008436;Parent=IALM00000008455
contig_000118	AUGUSTUS	stop_codon	4644257	4644259	.	-	0	ID=IALST00000008444;Parent=IALM00000008455
contig_000118	AUGUSTUS	gene	4762180	4767501	.	+	.	ID=IAL_07530
contig_000118	AUGUSTUS	mRNA	4762180	4767501	1	+	.	ID=IALM00000008456;Parent=IAL_07530;Dbxref=InterPro:IPR008042,InterPro:IPR043502,InterPro:IPR040676,InterPro:IPR036397,InterPro:IPR001584,InterPro:IPR000477,InterPro:IPR012337,InterPro:IPR043128,InterPro:IPR005312,InterPro:IPR001995;gO_terms=GO:0003676,GO:0015074,GO:0004190,GO:0006508;desc=Pao retrotransposon peptidase
contig_000118	AUGUSTUS	exon	4762180	4767501	.	+	.	ID=IALE00000025753;Parent=IALM00000008456
contig_000118	AUGUSTUS	CDS	4762180	4767501	1	+	0	ID=IALC00000025753;Parent=IALM00000008456
contig_000118	AUGUSTUS	start_codon	4762180	4762182	.	+	0	ID=IALS00000008437;Parent=IALM00000008456
contig_000118	AUGUSTUS	stop_codon	4767499	4767501	.	+	0	ID=IALST00000008445;Parent=IALM00000008456
contig_000118	AUGUSTUS	gene	4796572	4801115	.	+	.	ID=IAL_07531
contig_000118	AUGUSTUS	mRNA	4796572	4801115	0.65	+	.	ID=IALM00000008457;Parent=IAL_07531;Dbxref=InterPro:IPR001878,InterPro:IPR000477,InterPro:IPR036875,InterPro:IPR036691,InterPro:IPR005135;gO_terms=GO:0003676,GO:0008270,GO:0003824;desc=Ribonuclease H protein
contig_000118	AUGUSTUS	exon	4796572	4798094	.	+	.	ID=IALE00000025754;Parent=IALM00000008457
contig_000118	AUGUSTUS	exon	4798151	4801115	.	+	.	ID=IALE00000025755;Parent=IALM00000008457
contig_000118	AUGUSTUS	CDS	4796572	4798094	0.84	+	0	ID=IALC00000025754;Parent=IALM00000008457
contig_000118	AUGUSTUS	CDS	4798151	4801115	0.67	+	1	ID=IALC00000025755;Parent=IALM00000008457
contig_000118	AUGUSTUS	intron	4798095	4798150	0.86	+	.	ID=IALI00000017309;Parent=IALM00000008457
contig_000118	AUGUSTUS	start_codon	4796572	4796574	.	+	0	ID=IALS00000008438;Parent=IALM00000008457
contig_000118	AUGUSTUS	stop_codon	4801113	4801115	.	+	0	ID=IALST00000008446;Parent=IALM00000008457
contig_000118	AUGUSTUS	gene	4806106	4809099	.	+	.	ID=IAL_07532
contig_000118	AUGUSTUS	mRNA	4806106	4809099	1	+	.	ID=IALM00000008458;Parent=IAL_07532;Dbxref=InterPro:IPR036691,InterPro:IPR043502,InterPro:IPR000477,InterPro:IPR005135;gO_terms=GO:0003824;desc=Ribonuclease H protein
contig_000118	AUGUSTUS	exon	4806106	4809099	.	+	.	ID=IALE00000025756;Parent=IALM00000008458
contig_000118	AUGUSTUS	CDS	4806106	4809099	1	+	0	ID=IALC00000025756;Parent=IALM00000008458
contig_000118	AUGUSTUS	start_codon	4806106	4806108	.	+	0	ID=IALS00000008439;Parent=IALM00000008458
contig_000118	AUGUSTUS	stop_codon	4809097	4809099	.	+	0	ID=IALST00000008447;Parent=IALM00000008458
contig_000118	AUGUSTUS	gene	4817949	4829563	.	-	.	ID=IAL_07533
contig_000118	AUGUSTUS	mRNA	4817949	4829563	0.35	-	.	ID=IALM00000008459;Parent=IAL_07533
contig_000118	AUGUSTUS	exon	4817949	4819742	.	-	.	ID=IALE00000025757;Parent=IALM00000008459
contig_000118	AUGUSTUS	exon	4829510	4829563	.	-	.	ID=IALE00000025758;Parent=IALM00000008459
contig_000118	AUGUSTUS	CDS	4817949	4819742	0.67	-	0	ID=IALC00000025757;Parent=IALM00000008459
contig_000118	AUGUSTUS	CDS	4829510	4829563	0.54	-	0	ID=IALC00000025758;Parent=IALM00000008459
contig_000118	AUGUSTUS	intron	4819743	4829509	0.94	-	.	ID=IALI00000017310;Parent=IALM00000008459
contig_000118	AUGUSTUS	start_codon	4829561	4829563	.	-	0	ID=IALS00000008440;Parent=IALM00000008459
contig_000118	AUGUSTUS	stop_codon	4817949	4817951	.	-	0	ID=IALST00000008448;Parent=IALM00000008459
contig_000118	AUGUSTUS	gene	4839453	4842245	.	+	.	ID=IAL_07534
contig_000118	AUGUSTUS	mRNA	4839453	4842245	1	+	.	ID=IALM00000008460;Parent=IAL_07534;Dbxref=InterPro:IPR001523,InterPro:IPR009057,InterPro:IPR043182,InterPro:IPR000047,InterPro:IPR001356,InterPro:IPR017970,InterPro:IPR036388,InterPro:IPR043565;gO_terms=GO:0000122,GO:0000976,GO:0000977,GO:0000981,GO:0000983,GO:0001012,GO:0001067,GO:0001501,GO:0001667,GO:0001755,GO:0001837,GO:0001838,GO:0001841,GO:0001843,GO:0002009,GO:0003002,GO:0003008,GO:0003674,GO:0003676,GO:0003677,GO:0003682,GO:0003690,GO:0003700,GO:0003705,GO:0005488,GO:0005515,GO:0005575,GO:0005622,GO:0005623,GO:0005634,GO:0005654,GO:0005667,GO:0005737,GO:0006139,GO:0006325,GO:0006338,GO:0006351,GO:0006355,GO:0006357,GO:0006366,GO:0006725,GO:0006807,GO:0006915,GO:0006928,GO:0006950,GO:0006996,GO:0007044,GO:0007154,GO:0007165,GO:0007166,GO:0007167,GO:0007169,GO:0007267,GO:0007268,GO:0007275,GO:0007350,GO:0007365,GO:0007367,GO:0007389,GO:0007399,GO:0007417,GO:0007419,GO:0007431,GO:0007435,GO:0007507,GO:0007517,GO:0007519,GO:0007600,GO:0007605,GO:0008150,GO:0008152,GO:0008219,GO:0008283,GO:0008284,GO:0008543,GO:0009058,GO:0009059,GO:0009611,GO:0009653,GO:0009719,GO:0009790,GO:0009792,GO:0009880,GO:0009887,GO:0009888,GO:0009889,GO:0009890,GO:0009891,GO:0009892,GO:0009893,GO:0009953,GO:0009987,GO:0010033,GO:0010092,GO:0010453,GO:0010467,GO:0010468,GO:0010556,GO:0010557,GO:0010558,GO:0010604,GO:0010605,GO:0010628,GO:0010629,GO:0010638,GO:0010646,GO:0010941,GO:0012501,GO:0014020,GO:0014029,GO:0014031,GO:0014032,GO:0014033,GO:0014034,GO:0014706,GO:0014807,GO:0014813,GO:0014816,GO:0016043,GO:0016055,GO:0016070,GO:0016331,GO:0016477,GO:0018130,GO:0019219,GO:0019222,GO:0019438,GO:0019904,GO:0021510,GO:0021515,GO:0021516,GO:0021527,GO:0021532,GO:0021904,GO:0021915,GO:0021953,GO:0022008,GO:0022603,GO:0022607,GO:0022612,GO:0023051,GO:0023052,GO:0030154,GO:0030182,GO:0030879,GO:0031056,GO:0031058,GO:0031060,GO:0031062,GO:0031099,GO:0031323,GO:0031324,GO:0031325,GO:0031326,GO:0031327,GO:0031328,GO:0031399,GO:0031401,GO:0031581,GO:0031974,GO:0031981,GO:0032268,GO:0032270,GO:0032501,GO:0032502,GO:0032774,GO:0032991,GO:0033043,GO:0033044,GO:0034329,GO:0034330,GO:0034641,GO:0034645,GO:0034654,GO:0035051,GO:0035148,GO:0035239,GO:0035272,GO:0035282,GO:0035295,GO:0035914,GO:0040007,GO:0040011,GO:0042060,GO:0042127,GO:0042221,GO:0042246,GO:0042692,GO:0042981,GO:0043009,GO:0043066,GO:0043067,GO:0043069,GO:0043170,GO:0043226,GO:0043227,GO:0043229,GO:0043231,GO:0043233,GO:0043393,GO:0043403,GO:0043473,GO:0043565,GO:0044085,GO:0044212,GO:0044237,GO:0044238,GO:0044249,GO:0044260,GO:0044271,GO:0044344,GO:0044422,GO:0044424,GO:0044428,GO:0044446,GO:0044464,GO:0045165,GO:0045595,GO:0045892,GO:0045893,GO:0045934,GO:0045935,GO:0045944,GO:0045995,GO:0046483,GO:0048066,GO:0048468,GO:0048513,GO:0048518,GO:0048519,GO:0048522,GO:0048523,GO:0048589,GO:0048598,GO:0048644,GO:0048645,GO:0048646,GO:0048663,GO:0048699,GO:0048706,GO:0048729,GO:0048731,GO:0048732,GO:0048738,GO:0048762,GO:0048785,GO:0048856,GO:0048863,GO:0048864,GO:0048865,GO:0048869,GO:0048870,GO:0050789,GO:0050793,GO:0050794,GO:0050803,GO:0050804,GO:0050877,GO:0050896,GO:0050954,GO:0051098,GO:0051128,GO:0051130,GO:0051146,GO:0051171,GO:0051172,GO:0051173,GO:0051179,GO:0051216,GO:0051239,GO:0051246,GO:0051247,GO:0051252,GO:0051253,GO:0051254,GO:0051276,GO:0051674,GO:0051716,GO:0055007,GO:0060025,GO:0060255,GO:0060415,GO:0060429,GO:0060443,GO:0060485,GO:0060537,GO:0060538,GO:0060548,GO:0060562,GO:0060592,GO:0060594,GO:0060606,GO:0061061,GO:0061448,GO:0065007,GO:0065008,GO:0065009,GO:0070013,GO:0070848,GO:0070887,GO:0071310,GO:0071363,GO:0071495,GO:0071704,GO:0071774,GO:0071837,GO:0071840,GO:0072175,GO:0072359,GO:0080090,GO:0090304,GO:0097159,GO:0097659,GO:0098916,GO:0099177,GO:0099536,GO:0099537,GO:0140110,GO:0198738,GO:1901360,GO:1901362,GO:1901363,GO:1901576,GO:1902275,GO:1902679,GO:1902680,GO:1903506,GO:1903507,GO:1903508,GO:1905114,GO:1905269,GO:1990837,GO:2000026,GO:2000112,GO:2000113,GO:2000288,GO:2000291,GO:2001141,GO:2001252;em_KEGG_Pathway=ko04550,ko04950,map04550,map04950-GO:0003677
contig_000118	AUGUSTUS	exon	4839453	4839507	.	+	.	ID=IALE00000025759;Parent=IALM00000008460
contig_000118	AUGUSTUS	exon	4840975	4842245	.	+	.	ID=IALE00000025760;Parent=IALM00000008460
contig_000118	AUGUSTUS	CDS	4839453	4839507	1	+	0	ID=IALC00000025759;Parent=IALM00000008460
contig_000118	AUGUSTUS	CDS	4840975	4842245	1	+	2	ID=IALC00000025760;Parent=IALM00000008460
contig_000118	AUGUSTUS	intron	4839508	4840974	1	+	.	ID=IALI00000017311;Parent=IALM00000008460
contig_000118	AUGUSTUS	start_codon	4839453	4839455	.	+	0	ID=IALS00000008441;Parent=IALM00000008460
contig_000118	AUGUSTUS	stop_codon	4842243	4842245	.	+	0	ID=IALST00000008449;Parent=IALM00000008460
contig_000118	AUGUSTUS	gene	4862597	4868113	.	+	.	ID=IAL_07535
contig_000118	AUGUSTUS	mRNA	4862597	4868113	0.76	+	.	ID=IALM00000008461;Parent=IAL_07535;Dbxref=InterPro:IPR036691,InterPro:IPR005135;gO_terms=GO:0003824;desc=Ribonuclease H protein
contig_000118	AUGUSTUS	exon	4862597	4863280	.	+	.	ID=IALE00000025761;Parent=IALM00000008461
contig_000118	AUGUSTUS	exon	4868072	4868113	.	+	.	ID=IALE00000025762;Parent=IALM00000008461
contig_000118	AUGUSTUS	CDS	4862597	4863280	0.92	+	0	ID=IALC00000025761;Parent=IALM00000008461
contig_000118	AUGUSTUS	CDS	4868072	4868113	0.77	+	0	ID=IALC00000025762;Parent=IALM00000008461
contig_000118	AUGUSTUS	intron	4863281	4868071	0.76	+	.	ID=IALI00000017312;Parent=IALM00000008461
contig_000118	AUGUSTUS	start_codon	4862597	4862599	.	+	0	ID=IALS00000008442;Parent=IALM00000008461
contig_000118	AUGUSTUS	stop_codon	4868111	4868113	.	+	0	ID=IALST00000008450;Parent=IALM00000008461
contig_000118	AUGUSTUS	gene	4930364	4931403	.	+	.	ID=IAL_07536
contig_000118	AUGUSTUS	mRNA	4930364	4931403	1	+	.	ID=IALM00000008462;Parent=IAL_07536;Dbxref=InterPro:IPR055304,InterPro:IPR010625;gO_terms=GO:0003674,GO:0003676,GO:0003677,GO:0005488,GO:0005515,GO:0005575,GO:0005622,GO:0005623,GO:0005634,GO:0005737,GO:0005739,GO:0005740,GO:0005758,GO:0006355,GO:0006357,GO:0006996,GO:0007005,GO:0008134,GO:0008150,GO:0009889,GO:0009891,GO:0009893,GO:0009987,GO:0010468,GO:0010556,GO:0010557,GO:0010604,GO:0010628,GO:0016043,GO:0019219,GO:0019222,GO:0031323,GO:0031325,GO:0031326,GO:0031328,GO:0031967,GO:0031970,GO:0031974,GO:0031975,GO:0043226,GO:0043227,GO:0043229,GO:0043231,GO:0043233,GO:0043565,GO:0044422,GO:0044424,GO:0044429,GO:0044444,GO:0044446,GO:0044464,GO:0045893,GO:0045935,GO:0045944,GO:0048518,GO:0048522,GO:0048583,GO:0050789,GO:0050794,GO:0051171,GO:0051173,GO:0051252,GO:0051254,GO:0060255,GO:0065007,GO:0070013,GO:0071840,GO:0080090,GO:0080134,GO:0080135,GO:0097159,GO:1900037,GO:1901363,GO:1902680,GO:1903506,GO:1903508,GO:2000112,GO:2001141;em_PFAMs=CHCH-GO:0007005
contig_000118	AUGUSTUS	exon	4930364	4930410	.	+	.	ID=IALE00000025763;Parent=IALM00000008462
contig_000118	AUGUSTUS	exon	4930983	4931403	.	+	.	ID=IALE00000025764;Parent=IALM00000008462
contig_000118	AUGUSTUS	CDS	4930364	4930410	1	+	0	ID=IALC00000025763;Parent=IALM00000008462
contig_000118	AUGUSTUS	CDS	4930983	4931403	1	+	1	ID=IALC00000025764;Parent=IALM00000008462
contig_000118	AUGUSTUS	intron	4930411	4930982	1	+	.	ID=IALI00000017313;Parent=IALM00000008462
contig_000118	AUGUSTUS	start_codon	4930364	4930366	.	+	0	ID=IALS00000008443;Parent=IALM00000008462
contig_000118	AUGUSTUS	stop_codon	4931401	4931403	.	+	0	ID=IALST00000008451;Parent=IALM00000008462
contig_000118	AUGUSTUS	gene	4947929	4950809	.	-	.	ID=IAL_07537
contig_000118	AUGUSTUS	mRNA	4947929	4950809	1	-	.	ID=IALM00000008463;Parent=IAL_07537;Dbxref=InterPro:IPR001849,InterPro:IPR011993,InterPro:IPR052212;gO_terms=GO:0005575,GO:0005622,GO:0005623,GO:0005737,GO:0005938,GO:0008150,GO:0010470,GO:0010717,GO:0022603,GO:0032886,GO:0033043,GO:0040019,GO:0044087,GO:0044089,GO:0044424,GO:0044444,GO:0044448,GO:0044464,GO:0045178,GO:0045180,GO:0045595,GO:0045995,GO:0048518,GO:0048522,GO:0050789,GO:0050793,GO:0050794,GO:0051094,GO:0051128,GO:0051130,GO:0051239,GO:0051240,GO:0051493,GO:0065007,GO:0070507,GO:0071944,GO:0099568,GO:0099738,GO:0110011,GO:1903053,GO:1903055,GO:1904259,GO:1904261,GO:2000026;desc=Pleckstrin homology-like domain family B member 1-like
contig_000118	AUGUSTUS	exon	4947929	4948105	.	-	.	ID=IALE00000025765;Parent=IALM00000008463
contig_000118	AUGUSTUS	exon	4948840	4948972	.	-	.	ID=IALE00000025766;Parent=IALM00000008463
contig_000118	AUGUSTUS	exon	4949049	4949473	.	-	.	ID=IALE00000025767;Parent=IALM00000008463
contig_000118	AUGUSTUS	exon	4950732	4950809	.	-	.	ID=IALE00000025768;Parent=IALM00000008463
contig_000118	AUGUSTUS	CDS	4947929	4948105	1	-	0	ID=IALC00000025765;Parent=IALM00000008463
contig_000118	AUGUSTUS	CDS	4948840	4948972	1	-	1	ID=IALC00000025766;Parent=IALM00000008463
contig_000118	AUGUSTUS	CDS	4949049	4949473	1	-	0	ID=IALC00000025767;Parent=IALM00000008463
contig_000118	AUGUSTUS	CDS	4950732	4950809	1	-	0	ID=IALC00000025768;Parent=IALM00000008463
contig_000118	AUGUSTUS	intron	4948106	4948839	1	-	.	ID=IALI00000017314;Parent=IALM00000008463
contig_000118	AUGUSTUS	intron	4948973	4949048	1	-	.	ID=IALI00000017315;Parent=IALM00000008463
contig_000118	AUGUSTUS	intron	4949474	4950731	1	-	.	ID=IALI00000017316;Parent=IALM00000008463
contig_000118	AUGUSTUS	start_codon	4950807	4950809	.	-	0	ID=IALS00000008444;Parent=IALM00000008463
contig_000118	AUGUSTUS	stop_codon	4947929	4947931	.	-	0	ID=IALST00000008452;Parent=IALM00000008463
contig_000118	AUGUSTUS	gene	4975384	4976115	.	+	.	ID=IAL_07538
contig_000118	AUGUSTUS	mRNA	4975384	4976115	1	+	.	ID=IALM00000008464;Parent=IAL_07538;Dbxref=InterPro:IPR043504,InterPro:IPR001254,InterPro:IPR018114,InterPro:IPR050430,InterPro:IPR001314,InterPro:IPR009003;gO_terms=GO:0003674,GO:0003824,GO:0004175,GO:0004252,GO:0005575,GO:0005622,GO:0005623,GO:0005737,GO:0006508,GO:0006807,GO:0008150,GO:0008152,GO:0008233,GO:0008236,GO:0016787,GO:0017171,GO:0019538,GO:0043170,GO:0044238,GO:0044424,GO:0044464,GO:0070011,GO:0071704,GO:0140096,GO:1901564-GO:0004252;desc=serine-type endopeptidase activity. It is involved in the biological process described with proteolysis
contig_000118	AUGUSTUS	exon	4975384	4976115	.	+	.	ID=IALE00000025769;Parent=IALM00000008464
contig_000118	AUGUSTUS	CDS	4975384	4976115	1	+	0	ID=IALC00000025769;Parent=IALM00000008464
contig_000118	AUGUSTUS	start_codon	4975384	4975386	.	+	0	ID=IALS00000008445;Parent=IALM00000008464
contig_000118	AUGUSTUS	stop_codon	4976113	4976115	.	+	0	ID=IALST00000008453;Parent=IALM00000008464
contig_000118	AUGUSTUS	gene	4977815	5012541	.	-	.	ID=IAL_07539
contig_000118	AUGUSTUS	mRNA	4977815	5012541	0.45	-	.	ID=IALM00000008465;Parent=IAL_07539;Dbxref=InterPro:IPR000253,InterPro:IPR008984,InterPro:IPR052212;gO_terms=GO:0005575,GO:0005622,GO:0005623,GO:0005737,GO:0005938,GO:0008150,GO:0010470,GO:0010717,GO:0022603,GO:0032886,GO:0033043,GO:0040019,GO:0044087,GO:0044089,GO:0044424,GO:0044444,GO:0044448,GO:0044464,GO:0045178,GO:0045180,GO:0045595,GO:0045995,GO:0048518,GO:0048522,GO:0050789,GO:0050793,GO:0050794,GO:0051094,GO:0051128,GO:0051130,GO:0051239,GO:0051240,GO:0051493,GO:0065007,GO:0070507,GO:0071944,GO:0099568,GO:0099738,GO:0110011,GO:1903053,GO:1903055,GO:1904259,GO:1904261,GO:2000026-GO:0005515;desc=Pleckstrin homology-like domain family B member 1-like
contig_000118	AUGUSTUS	exon	4977815	4978025	.	-	.	ID=IALE00000025770;Parent=IALM00000008465
contig_000118	AUGUSTUS	exon	4994737	4994845	.	-	.	ID=IALE00000025771;Parent=IALM00000008465
contig_000118	AUGUSTUS	exon	4994909	4995744	.	-	.	ID=IALE00000025772;Parent=IALM00000008465
contig_000118	AUGUSTUS	exon	4999187	4999359	.	-	.	ID=IALE00000025773;Parent=IALM00000008465
contig_000118	AUGUSTUS	exon	4999428	5001199	.	-	.	ID=IALE00000025774;Parent=IALM00000008465
contig_000118	AUGUSTUS	exon	5012427	5012541	.	-	.	ID=IALE00000025775;Parent=IALM00000008465
contig_000118	AUGUSTUS	CDS	4977815	4978025	0.85	-	1	ID=IALC00000025770;Parent=IALM00000008465
contig_000118	AUGUSTUS	CDS	4994737	4994845	1	-	2	ID=IALC00000025771;Parent=IALM00000008465
contig_000118	AUGUSTUS	CDS	4994909	4995744	1	-	1	ID=IALC00000025772;Parent=IALM00000008465
contig_000118	AUGUSTUS	CDS	4999187	4999359	1	-	0	ID=IALC00000025773;Parent=IALM00000008465
contig_000118	AUGUSTUS	CDS	4999428	5001199	1	-	2	ID=IALC00000025774;Parent=IALM00000008465
contig_000118	AUGUSTUS	CDS	5012427	5012541	0.53	-	0	ID=IALC00000025775;Parent=IALM00000008465
contig_000118	AUGUSTUS	intron	4978026	4994736	1	-	.	ID=IALI00000017317;Parent=IALM00000008465
contig_000118	AUGUSTUS	intron	4994846	4994908	1	-	.	ID=IALI00000017318;Parent=IALM00000008465
contig_000118	AUGUSTUS	intron	4995745	4999186	1	-	.	ID=IALI00000017319;Parent=IALM00000008465
contig_000118	AUGUSTUS	intron	4999360	4999427	1	-	.	ID=IALI00000017320;Parent=IALM00000008465
contig_000118	AUGUSTUS	intron	5001200	5012426	1	-	.	ID=IALI00000017321;Parent=IALM00000008465
contig_000118	AUGUSTUS	start_codon	5012539	5012541	.	-	0	ID=IALS00000008446;Parent=IALM00000008465
contig_000118	AUGUSTUS	stop_codon	4977815	4977817	.	-	0	ID=IALST00000008454;Parent=IALM00000008465
contig_000118	AUGUSTUS	gene	5255110	5255430	.	-	.	ID=IAL_07540
contig_000118	AUGUSTUS	mRNA	5255110	5255430	0.76	-	.	ID=IALM00000008466;Parent=IAL_07540
contig_000118	AUGUSTUS	exon	5255110	5255430	.	-	.	ID=IALE00000025776;Parent=IALM00000008466
contig_000118	AUGUSTUS	CDS	5255110	5255430	0.76	-	0	ID=IALC00000025776;Parent=IALM00000008466
contig_000118	AUGUSTUS	start_codon	5255428	5255430	.	-	0	ID=IALS00000008447;Parent=IALM00000008466
contig_000118	AUGUSTUS	stop_codon	5255110	5255112	.	-	0	ID=IALST00000008455;Parent=IALM00000008466
contig_000118	AUGUSTUS	gene	5317225	5317953	.	+	.	ID=IAL_07541
contig_000118	AUGUSTUS	mRNA	5317225	5317953	1	+	.	ID=IALM00000008467;Parent=IAL_07541
contig_000118	AUGUSTUS	exon	5317225	5317953	.	+	.	ID=IALE00000025777;Parent=IALM00000008467
contig_000118	AUGUSTUS	CDS	5317225	5317953	1	+	0	ID=IALC00000025777;Parent=IALM00000008467
contig_000118	AUGUSTUS	start_codon	5317225	5317227	.	+	0	ID=IALS00000008448;Parent=IALM00000008467
contig_000118	AUGUSTUS	stop_codon	5317951	5317953	.	+	0	ID=IALST00000008456;Parent=IALM00000008467
contig_000118	AUGUSTUS	gene	5470304	5518222	.	+	.	ID=IAL_07542
contig_000118	AUGUSTUS	mRNA	5470304	5518222	0.13	+	.	ID=IALM00000008468;Parent=IAL_07542;Dbxref=InterPro:IPR007110,InterPro:IPR036179,InterPro:IPR003598,InterPro:IPR013783,InterPro:IPR013106,InterPro:IPR013162,InterPro:IPR003599;gO_terms=GO:0000902,GO:0000904,GO:0006928,GO:0006935,GO:0007275,GO:0007399,GO:0007409,GO:0007411,GO:0008045,GO:0008150,GO:0009605,GO:0009653,GO:0009987,GO:0016043,GO:0022008,GO:0030030,GO:0030154,GO:0030182,GO:0031175,GO:0032501,GO:0032502,GO:0032989,GO:0032990,GO:0040011,GO:0042221,GO:0042330,GO:0048468,GO:0048666,GO:0048667,GO:0048699,GO:0048731,GO:0048812,GO:0048856,GO:0048858,GO:0048869,GO:0050896,GO:0061564,GO:0071840,GO:0097485,GO:0120036,GO:0120039;desc=Immunoglobulin like
contig_000118	AUGUSTUS	exon	5470304	5470425	.	+	.	ID=IALE00000025778;Parent=IALM00000008468
contig_000118	AUGUSTUS	exon	5492713	5492927	.	+	.	ID=IALE00000025779;Parent=IALM00000008468
contig_000118	AUGUSTUS	exon	5497141	5497257	.	+	.	ID=IALE00000025780;Parent=IALM00000008468
contig_000118	AUGUSTUS	exon	5503504	5503716	.	+	.	ID=IALE00000025781;Parent=IALM00000008468
contig_000118	AUGUSTUS	exon	5506073	5506242	.	+	.	ID=IALE00000025782;Parent=IALM00000008468
contig_000118	AUGUSTUS	exon	5506617	5506752	.	+	.	ID=IALE00000025783;Parent=IALM00000008468
contig_000118	AUGUSTUS	exon	5517995	5518131	.	+	.	ID=IALE00000025784;Parent=IALM00000008468
contig_000118	AUGUSTUS	exon	5518181	5518222	.	+	.	ID=IALE00000025785;Parent=IALM00000008468
contig_000118	AUGUSTUS	CDS	5470304	5470425	0.24	+	0	ID=IALC00000025778;Parent=IALM00000008468
contig_000118	AUGUSTUS	CDS	5492713	5492927	1	+	1	ID=IALC00000025779;Parent=IALM00000008468
contig_000118	AUGUSTUS	CDS	5497141	5497257	1	+	2	ID=IALC00000025780;Parent=IALM00000008468
contig_000118	AUGUSTUS	CDS	5503504	5503716	1	+	2	ID=IALC00000025781;Parent=IALM00000008468
contig_000118	AUGUSTUS	CDS	5506073	5506242	1	+	2	ID=IALC00000025782;Parent=IALM00000008468
contig_000118	AUGUSTUS	CDS	5506617	5506752	1	+	0	ID=IALC00000025783;Parent=IALM00000008468
contig_000118	AUGUSTUS	CDS	5517995	5518131	1	+	2	ID=IALC00000025784;Parent=IALM00000008468
contig_000118	AUGUSTUS	CDS	5518181	5518222	0.61	+	0	ID=IALC00000025785;Parent=IALM00000008468
contig_000118	AUGUSTUS	intron	5470426	5492712	0.94	+	.	ID=IALI00000017322;Parent=IALM00000008468
contig_000118	AUGUSTUS	intron	5492928	5497140	1	+	.	ID=IALI00000017323;Parent=IALM00000008468
contig_000118	AUGUSTUS	intron	5497258	5503503	1	+	.	ID=IALI00000017324;Parent=IALM00000008468
contig_000118	AUGUSTUS	intron	5503717	5506072	1	+	.	ID=IALI00000017325;Parent=IALM00000008468
contig_000118	AUGUSTUS	intron	5506243	5506616	1	+	.	ID=IALI00000017326;Parent=IALM00000008468
contig_000118	AUGUSTUS	intron	5506753	5517994	1	+	.	ID=IALI00000017327;Parent=IALM00000008468
contig_000118	AUGUSTUS	intron	5518132	5518180	0.61	+	.	ID=IALI00000017328;Parent=IALM00000008468
contig_000118	AUGUSTUS	start_codon	5470304	5470306	.	+	0	ID=IALS00000008449;Parent=IALM00000008468
contig_000118	AUGUSTUS	stop_codon	5518220	5518222	.	+	0	ID=IALST00000008457;Parent=IALM00000008468
contig_000118	AUGUSTUS	gene	5559681	5656711	.	+	.	ID=IAL_07543
contig_000118	AUGUSTUS	mRNA	5559681	5656711	0.79	+	.	ID=IALM00000008469;Parent=IAL_07543;Dbxref=InterPro:IPR013783,InterPro:IPR036116,InterPro:IPR003961,InterPro:IPR007110,InterPro:IPR036179;gO_terms=GO:0000902,GO:0000904,GO:0006928,GO:0006935,GO:0007275,GO:0007399,GO:0007409,GO:0007411,GO:0008045,GO:0008150,GO:0009605,GO:0009653,GO:0009987,GO:0016043,GO:0022008,GO:0030030,GO:0030154,GO:0030182,GO:0031175,GO:0032501,GO:0032502,GO:0032989,GO:0032990,GO:0040011,GO:0042221,GO:0042330,GO:0048468,GO:0048666,GO:0048667,GO:0048699,GO:0048731,GO:0048812,GO:0048856,GO:0048858,GO:0048869,GO:0050896,GO:0061564,GO:0071840,GO:0097485,GO:0120036,GO:0120039-GO:0005515;desc=CD80-like C2-set immunoglobulin domain
contig_000118	AUGUSTUS	exon	5559681	5559740	.	+	.	ID=IALE00000025786;Parent=IALM00000008469
contig_000118	AUGUSTUS	exon	5564617	5564755	.	+	.	ID=IALE00000025787;Parent=IALM00000008469
contig_000118	AUGUSTUS	exon	5585174	5585322	.	+	.	ID=IALE00000025788;Parent=IALM00000008469
contig_000118	AUGUSTUS	exon	5590367	5590517	.	+	.	ID=IALE00000025789;Parent=IALM00000008469
contig_000118	AUGUSTUS	exon	5590586	5590788	.	+	.	ID=IALE00000025790;Parent=IALM00000008469
contig_000118	AUGUSTUS	exon	5596889	5597063	.	+	.	ID=IALE00000025791;Parent=IALM00000008469
contig_000118	AUGUSTUS	exon	5627186	5627441	.	+	.	ID=IALE00000025792;Parent=IALM00000008469
contig_000118	AUGUSTUS	exon	5649939	5650147	.	+	.	ID=IALE00000025793;Parent=IALM00000008469
contig_000118	AUGUSTUS	exon	5656437	5656711	.	+	.	ID=IALE00000025794;Parent=IALM00000008469
contig_000118	AUGUSTUS	CDS	5559681	5559740	0.79	+	0	ID=IALC00000025786;Parent=IALM00000008469
contig_000118	AUGUSTUS	CDS	5564617	5564755	0.84	+	0	ID=IALC00000025787;Parent=IALM00000008469
contig_000118	AUGUSTUS	CDS	5585174	5585322	1	+	2	ID=IALC00000025788;Parent=IALM00000008469
contig_000118	AUGUSTUS	CDS	5590367	5590517	1	+	0	ID=IALC00000025789;Parent=IALM00000008469
contig_000118	AUGUSTUS	CDS	5590586	5590788	1	+	2	ID=IALC00000025790;Parent=IALM00000008469
contig_000118	AUGUSTUS	CDS	5596889	5597063	1	+	0	ID=IALC00000025791;Parent=IALM00000008469
contig_000118	AUGUSTUS	CDS	5627186	5627441	1	+	2	ID=IALC00000025792;Parent=IALM00000008469
contig_000118	AUGUSTUS	CDS	5649939	5650147	1	+	1	ID=IALC00000025793;Parent=IALM00000008469
contig_000118	AUGUSTUS	CDS	5656437	5656711	1	+	2	ID=IALC00000025794;Parent=IALM00000008469
contig_000118	AUGUSTUS	intron	5559741	5564616	0.79	+	.	ID=IALI00000017329;Parent=IALM00000008469
contig_000118	AUGUSTUS	intron	5564756	5585173	1	+	.	ID=IALI00000017330;Parent=IALM00000008469
contig_000118	AUGUSTUS	intron	5585323	5590366	1	+	.	ID=IALI00000017331;Parent=IALM00000008469
contig_000118	AUGUSTUS	intron	5590518	5590585	1	+	.	ID=IALI00000017332;Parent=IALM00000008469
contig_000118	AUGUSTUS	intron	5590789	5596888	1	+	.	ID=IALI00000017333;Parent=IALM00000008469
contig_000118	AUGUSTUS	intron	5597064	5627185	1	+	.	ID=IALI00000017334;Parent=IALM00000008469
contig_000118	AUGUSTUS	intron	5627442	5649938	1	+	.	ID=IALI00000017335;Parent=IALM00000008469
contig_000118	AUGUSTUS	intron	5650148	5656436	1	+	.	ID=IALI00000017336;Parent=IALM00000008469
contig_000118	AUGUSTUS	start_codon	5559681	5559683	.	+	0	ID=IALS00000008450;Parent=IALM00000008469
contig_000118	AUGUSTUS	stop_codon	5656709	5656711	.	+	0	ID=IALST00000008458;Parent=IALM00000008469
contig_000118	AUGUSTUS	gene	5722448	5742407	.	-	.	ID=IAL_07544
contig_000118	AUGUSTUS	mRNA	5722448	5742407	0.61	-	.	ID=IALM00000008470;Parent=IAL_07544;gO_terms=GO:0005575,GO:0005623,GO:0005929,GO:0008104,GO:0008150,GO:0033036,GO:0033365,GO:0034613,GO:0042995,GO:0043226,GO:0044422,GO:0044441,GO:0044463,GO:0044464,GO:0051179,GO:0051641,GO:0061512,GO:0070727,GO:0097543,GO:0120025,GO:0120038,GO:1904108;desc=Ankyrin repeat
contig_000118	AUGUSTUS	exon	5722448	5722764	.	-	.	ID=IALE00000025795;Parent=IALM00000008470
contig_000118	AUGUSTUS	exon	5741850	5741970	.	-	.	ID=IALE00000025796;Parent=IALM00000008470
contig_000118	AUGUSTUS	exon	5742135	5742407	.	-	.	ID=IALE00000025797;Parent=IALM00000008470
contig_000118	AUGUSTUS	CDS	5722448	5722764	1	-	2	ID=IALC00000025795;Parent=IALM00000008470
contig_000118	AUGUSTUS	CDS	5741850	5741970	1	-	0	ID=IALC00000025796;Parent=IALM00000008470
contig_000118	AUGUSTUS	CDS	5742135	5742407	0.61	-	0	ID=IALC00000025797;Parent=IALM00000008470
contig_000118	AUGUSTUS	intron	5722765	5741849	1	-	.	ID=IALI00000017337;Parent=IALM00000008470
contig_000118	AUGUSTUS	intron	5741971	5742134	1	-	.	ID=IALI00000017338;Parent=IALM00000008470
contig_000118	AUGUSTUS	start_codon	5742405	5742407	.	-	0	ID=IALS00000008451;Parent=IALM00000008470
contig_000118	AUGUSTUS	stop_codon	5722448	5722450	.	-	0	ID=IALST00000008459;Parent=IALM00000008470
contig_000118	GeneMark.hmm3	mRNA	5741842	5742407	.	-	.	ID=IALM00000008471;Parent=IAL_07544;gO_terms=GO:0005575,GO:0005623,GO:0005929,GO:0008104,GO:0008150,GO:0033036,GO:0033365,GO:0034613,GO:0042995,GO:0043226,GO:0044422,GO:0044441,GO:0044463,GO:0044464,GO:0051179,GO:0051641,GO:0061512,GO:0070727,GO:0097543,GO:0120025,GO:0120038,GO:1904108;desc=Ankyrin repeat
contig_000118	GeneMark.hmm3	exon	5741842	5741970	0	-	.	ID=IALE00000025798;Parent=IALM00000008471
contig_000118	GeneMark.hmm3	exon	5742135	5742407	0	-	.	ID=IALE00000025799;Parent=IALM00000008471
contig_000118	GeneMark.hmm3	CDS	5741842	5741970	.	-	0	ID=IALC00000025798;Parent=IALM00000008471
contig_000118	GeneMark.hmm3	CDS	5742135	5742407	.	-	0	ID=IALC00000025799;Parent=IALM00000008471
contig_000118	GeneMark.hmm3	intron	5741971	5742134	.	-	0	ID=IALI00000017339;Parent=IALM00000008471
contig_000118	GeneMark.hmm3	start_codon	5742405	5742407	.	-	0	ID=IALS00000008452;Parent=IALM00000008471
contig_000118	GeneMark.hmm3	stop_codon	5741842	5741844	.	-	0	ID=IALST00000008460;Parent=IALM00000008471
contig_000118	AUGUSTUS	gene	5778466	5781901	.	+	.	ID=IAL_07545
contig_000118	AUGUSTUS	mRNA	5778466	5781901	0.38	+	.	ID=IALM00000008472;Parent=IAL_07545;Dbxref=InterPro:IPR057670;desc=transposition, RNA-mediated
contig_000118	AUGUSTUS	exon	5778466	5778478	.	+	.	ID=IALE00000025800;Parent=IALM00000008472
contig_000118	AUGUSTUS	exon	5780602	5781036	.	+	.	ID=IALE00000025801;Parent=IALM00000008472
contig_000118	AUGUSTUS	exon	5781738	5781901	.	+	.	ID=IALE00000025802;Parent=IALM00000008472
contig_000118	AUGUSTUS	CDS	5778466	5778478	0.59	+	0	ID=IALC00000025800;Parent=IALM00000008472
contig_000118	AUGUSTUS	CDS	5780602	5781036	0.66	+	2	ID=IALC00000025801;Parent=IALM00000008472
contig_000118	AUGUSTUS	CDS	5781738	5781901	0.96	+	2	ID=IALC00000025802;Parent=IALM00000008472
contig_000118	AUGUSTUS	intron	5778479	5780601	0.51	+	.	ID=IALI00000017340;Parent=IALM00000008472
contig_000118	AUGUSTUS	intron	5781037	5781737	0.75	+	.	ID=IALI00000017341;Parent=IALM00000008472
contig_000118	AUGUSTUS	start_codon	5778466	5778468	.	+	0	ID=IALS00000008453;Parent=IALM00000008472
contig_000118	AUGUSTUS	stop_codon	5781899	5781901	.	+	0	ID=IALST00000008461;Parent=IALM00000008472
contig_000118	AUGUSTUS	gene	5789219	5804722	.	-	.	ID=IAL_07546
contig_000118	AUGUSTUS	mRNA	5789219	5804722	0.25	-	.	ID=IALM00000008473;Parent=IAL_07546;Dbxref=InterPro:IPR002110,InterPro:IPR036770,InterPro:IPR050889;gO_terms=GO:0005575,GO:0005623,GO:0005929,GO:0008104,GO:0008150,GO:0033036,GO:0033365,GO:0034613,GO:0042995,GO:0043226,GO:0044422,GO:0044441,GO:0044463,GO:0044464,GO:0051179,GO:0051641,GO:0061512,GO:0070727,GO:0097543,GO:0120025,GO:0120038,GO:1904108-GO:0005515;desc=Ankyrin repeat
contig_000118	AUGUSTUS	exon	5789219	5792018	.	-	.	ID=IALE00000025803;Parent=IALM00000008473
contig_000118	AUGUSTUS	exon	5792077	5792392	.	-	.	ID=IALE00000025804;Parent=IALM00000008473
contig_000118	AUGUSTUS	exon	5792452	5792713	.	-	.	ID=IALE00000025805;Parent=IALM00000008473
contig_000118	AUGUSTUS	exon	5804684	5804722	.	-	.	ID=IALE00000025806;Parent=IALM00000008473
contig_000118	AUGUSTUS	CDS	5789219	5792018	0.91	-	1	ID=IALC00000025803;Parent=IALM00000008473
contig_000118	AUGUSTUS	CDS	5792077	5792392	1	-	2	ID=IALC00000025804;Parent=IALM00000008473
contig_000118	AUGUSTUS	CDS	5792452	5792713	0.99	-	0	ID=IALC00000025805;Parent=IALM00000008473
contig_000118	AUGUSTUS	CDS	5804684	5804722	0.26	-	0	ID=IALC00000025806;Parent=IALM00000008473
contig_000118	AUGUSTUS	intron	5792019	5792076	1	-	.	ID=IALI00000017342;Parent=IALM00000008473
contig_000118	AUGUSTUS	intron	5792393	5792451	1	-	.	ID=IALI00000017343;Parent=IALM00000008473
contig_000118	AUGUSTUS	intron	5792714	5804683	0.26	-	.	ID=IALI00000017344;Parent=IALM00000008473
contig_000118	AUGUSTUS	start_codon	5804720	5804722	.	-	0	ID=IALS00000008454;Parent=IALM00000008473
contig_000118	AUGUSTUS	stop_codon	5789219	5789221	.	-	0	ID=IALST00000008462;Parent=IALM00000008473
contig_000118	AUGUSTUS	gene	5905911	5906717	.	-	.	ID=IAL_07547
contig_000118	AUGUSTUS	mRNA	5905911	5906717	0.75	-	.	ID=IALM00000008474;Parent=IAL_07547
contig_000118	AUGUSTUS	exon	5905911	5906717	.	-	.	ID=IALE00000025807;Parent=IALM00000008474
contig_000118	AUGUSTUS	CDS	5905911	5906717	0.75	-	0	ID=IALC00000025807;Parent=IALM00000008474
contig_000118	AUGUSTUS	start_codon	5906715	5906717	.	-	0	ID=IALS00000008455;Parent=IALM00000008474
contig_000118	AUGUSTUS	stop_codon	5905911	5905913	.	-	0	ID=IALST00000008463;Parent=IALM00000008474
contig_000118	AUGUSTUS	gene	5978413	5978763	.	+	.	ID=IAL_07548
contig_000118	AUGUSTUS	mRNA	5978413	5978763	1	+	.	ID=IALM00000008475;Parent=IAL_07548
contig_000118	AUGUSTUS	exon	5978413	5978763	.	+	.	ID=IALE00000025808;Parent=IALM00000008475
contig_000118	AUGUSTUS	CDS	5978413	5978763	1	+	0	ID=IALC00000025808;Parent=IALM00000008475
contig_000118	AUGUSTUS	start_codon	5978413	5978415	.	+	0	ID=IALS00000008456;Parent=IALM00000008475
contig_000118	AUGUSTUS	stop_codon	5978761	5978763	.	+	0	ID=IALST00000008464;Parent=IALM00000008475
contig_000118	AUGUSTUS	gene	5978886	5980110	.	+	.	ID=IAL_07549
contig_000118	AUGUSTUS	mRNA	5978886	5980110	0.82	+	.	ID=IALM00000008476;Parent=IAL_07549;Dbxref=InterPro:IPR029526,InterPro:IPR000315;gO_terms=GO:0008270;desc=Transposase IS4
contig_000118	AUGUSTUS	exon	5978886	5979602	.	+	.	ID=IALE00000025809;Parent=IALM00000008476
contig_000118	AUGUSTUS	exon	5979835	5980110	.	+	.	ID=IALE00000025810;Parent=IALM00000008476
contig_000118	AUGUSTUS	CDS	5978886	5979602	0.96	+	0	ID=IALC00000025809;Parent=IALM00000008476
contig_000118	AUGUSTUS	CDS	5979835	5980110	0.82	+	0	ID=IALC00000025810;Parent=IALM00000008476
contig_000118	AUGUSTUS	intron	5979603	5979834	0.82	+	.	ID=IALI00000017345;Parent=IALM00000008476
contig_000118	AUGUSTUS	start_codon	5978886	5978888	.	+	0	ID=IALS00000008457;Parent=IALM00000008476
contig_000118	AUGUSTUS	stop_codon	5980108	5980110	.	+	0	ID=IALST00000008465;Parent=IALM00000008476
contig_000118	AUGUSTUS	mRNA	5978886	5980110	0.81	+	.	ID=IALM00000008477;Parent=IAL_07549;Dbxref=InterPro:IPR029526,InterPro:IPR000315;gO_terms=GO:0008270;desc=Transposase IS4
contig_000118	AUGUSTUS	exon	5978886	5979602	.	+	.	ID=IALE00000025811;Parent=IALM00000008477
contig_000118	AUGUSTUS	exon	5979661	5980110	.	+	.	ID=IALE00000025812;Parent=IALM00000008477
contig_000118	AUGUSTUS	CDS	5978886	5979602	0.81	+	0	ID=IALC00000025811;Parent=IALM00000008477
contig_000118	AUGUSTUS	CDS	5979661	5980110	0.81	+	0	ID=IALC00000025812;Parent=IALM00000008477
contig_000118	AUGUSTUS	intron	5979603	5979660	0.81	+	.	ID=IALI00000017346;Parent=IALM00000008477
contig_000118	AUGUSTUS	start_codon	5978886	5978888	.	+	0	ID=IALS00000008458;Parent=IALM00000008477
contig_000118	AUGUSTUS	stop_codon	5980108	5980110	.	+	0	ID=IALST00000008466;Parent=IALM00000008477
contig_000119	AUGUSTUS	gene	18415	21356	.	+	.	ID=IAL_07550
contig_000119	AUGUSTUS	mRNA	18415	18875	0.26	+	.	ID=IALM00000008478;Parent=IAL_07550
contig_000119	AUGUSTUS	exon	18415	18773	.	+	.	ID=IALE00000025813;Parent=IALM00000008478
contig_000119	AUGUSTUS	exon	18866	18875	.	+	.	ID=IALE00000025814;Parent=IALM00000008478
contig_000119	AUGUSTUS	CDS	18415	18773	0.38	+	0	ID=IALC00000025813;Parent=IALM00000008478
contig_000119	AUGUSTUS	CDS	18866	18875	0.26	+	1	ID=IALC00000025814;Parent=IALM00000008478
contig_000119	AUGUSTUS	intron	18774	18865	0.26	+	.	ID=IALI00000017347;Parent=IALM00000008478
contig_000119	AUGUSTUS	start_codon	18415	18417	.	+	0	ID=IALS00000008459;Parent=IALM00000008478
contig_000119	AUGUSTUS	stop_codon	18873	18875	.	+	0	ID=IALST00000008467;Parent=IALM00000008478
contig_000119	AUGUSTUS	mRNA	18415	21356	0.78	+	.	ID=IALM00000008479;Parent=IAL_07550;Dbxref=InterPro:IPR005312,InterPro:IPR001878,InterPro:IPR043502;gO_terms=GO:0003676,GO:0008270;desc=nucleic acid binding. It is involved in the biological process described with proteolysis
contig_000119	AUGUSTUS	exon	18415	21265	.	+	.	ID=IALE00000025815;Parent=IALM00000008479
contig_000119	AUGUSTUS	exon	21322	21356	.	+	.	ID=IALE00000025816;Parent=IALM00000008479
contig_000119	AUGUSTUS	CDS	18415	21265	0.78	+	0	ID=IALC00000025815;Parent=IALM00000008479
contig_000119	AUGUSTUS	CDS	21322	21356	1	+	2	ID=IALC00000025816;Parent=IALM00000008479
contig_000119	AUGUSTUS	intron	21266	21321	0.99	+	.	ID=IALI00000017348;Parent=IALM00000008479
contig_000119	AUGUSTUS	start_codon	18415	18417	.	+	0	ID=IALS00000008460;Parent=IALM00000008479
contig_000119	AUGUSTUS	stop_codon	21354	21356	.	+	0	ID=IALST00000008468;Parent=IALM00000008479
contig_000119	AUGUSTUS	gene	23703	24431	.	+	.	ID=IAL_07551
contig_000119	AUGUSTUS	mRNA	23703	24431	1	+	.	ID=IALM00000008480;Parent=IAL_07551;desc=nucleic acid binding. It is involved in the biological process described with proteolysis
contig_000119	AUGUSTUS	exon	23703	24431	.	+	.	ID=IALE00000025817;Parent=IALM00000008480
contig_000119	AUGUSTUS	CDS	23703	24431	1	+	0	ID=IALC00000025817;Parent=IALM00000008480
contig_000119	AUGUSTUS	start_codon	23703	23705	.	+	0	ID=IALS00000008461;Parent=IALM00000008480
contig_000119	AUGUSTUS	stop_codon	24429	24431	.	+	0	ID=IALST00000008469;Parent=IALM00000008480
contig_000119	AUGUSTUS	gene	81616	82663	.	+	.	ID=IAL_07552
contig_000119	AUGUSTUS	mRNA	81616	82663	0.79	+	.	ID=IALM00000008481;Parent=IAL_07552
contig_000119	AUGUSTUS	exon	81616	81785	.	+	.	ID=IALE00000025818;Parent=IALM00000008481
contig_000119	AUGUSTUS	exon	81860	82011	.	+	.	ID=IALE00000025819;Parent=IALM00000008481
contig_000119	AUGUSTUS	exon	82320	82499	.	+	.	ID=IALE00000025820;Parent=IALM00000008481
contig_000119	AUGUSTUS	exon	82563	82663	.	+	.	ID=IALE00000025821;Parent=IALM00000008481
contig_000119	AUGUSTUS	CDS	81616	81785	0.84	+	0	ID=IALC00000025818;Parent=IALM00000008481
contig_000119	AUGUSTUS	CDS	81860	82011	0.84	+	1	ID=IALC00000025819;Parent=IALM00000008481
contig_000119	AUGUSTUS	CDS	82320	82499	1	+	2	ID=IALC00000025820;Parent=IALM00000008481
contig_000119	AUGUSTUS	CDS	82563	82663	0.99	+	2	ID=IALC00000025821;Parent=IALM00000008481
contig_000119	AUGUSTUS	intron	81786	81859	0.84	+	.	ID=IALI00000017349;Parent=IALM00000008481
contig_000119	AUGUSTUS	intron	82012	82319	0.94	+	.	ID=IALI00000017350;Parent=IALM00000008481
contig_000119	AUGUSTUS	intron	82500	82562	0.99	+	.	ID=IALI00000017351;Parent=IALM00000008481
contig_000119	AUGUSTUS	start_codon	81616	81618	.	+	0	ID=IALS00000008462;Parent=IALM00000008481
contig_000119	AUGUSTUS	stop_codon	82661	82663	.	+	0	ID=IALST00000008470;Parent=IALM00000008481
contig_000119	AUGUSTUS	gene	86755	88397	.	+	.	ID=IAL_07553
contig_000119	AUGUSTUS	mRNA	86755	88397	0.9	+	.	ID=IALM00000008482;Parent=IAL_07553
contig_000119	AUGUSTUS	exon	86755	86776	.	+	.	ID=IALE00000025822;Parent=IALM00000008482
contig_000119	AUGUSTUS	exon	86843	87013	.	+	.	ID=IALE00000025823;Parent=IALM00000008482
contig_000119	AUGUSTUS	exon	87080	87206	.	+	.	ID=IALE00000025824;Parent=IALM00000008482
contig_000119	AUGUSTUS	exon	87320	87501	.	+	.	ID=IALE00000025825;Parent=IALM00000008482
contig_000119	AUGUSTUS	exon	87563	87709	.	+	.	ID=IALE00000025826;Parent=IALM00000008482
contig_000119	AUGUSTUS	exon	87785	87964	.	+	.	ID=IALE00000025827;Parent=IALM00000008482
contig_000119	AUGUSTUS	exon	88243	88397	.	+	.	ID=IALE00000025828;Parent=IALM00000008482
contig_000119	AUGUSTUS	CDS	86755	86776	0.99	+	0	ID=IALC00000025822;Parent=IALM00000008482
contig_000119	AUGUSTUS	CDS	86843	87013	1	+	2	ID=IALC00000025823;Parent=IALM00000008482
contig_000119	AUGUSTUS	CDS	87080	87206	1	+	2	ID=IALC00000025824;Parent=IALM00000008482
contig_000119	AUGUSTUS	CDS	87320	87501	1	+	1	ID=IALC00000025825;Parent=IALM00000008482
contig_000119	AUGUSTUS	CDS	87563	87709	1	+	2	ID=IALC00000025826;Parent=IALM00000008482
contig_000119	AUGUSTUS	CDS	87785	87964	0.91	+	2	ID=IALC00000025827;Parent=IALM00000008482
contig_000119	AUGUSTUS	CDS	88243	88397	0.91	+	2	ID=IALC00000025828;Parent=IALM00000008482
contig_000119	AUGUSTUS	intron	86777	86842	0.99	+	.	ID=IALI00000017352;Parent=IALM00000008482
contig_000119	AUGUSTUS	intron	87014	87079	1	+	.	ID=IALI00000017353;Parent=IALM00000008482
contig_000119	AUGUSTUS	intron	87207	87319	1	+	.	ID=IALI00000017354;Parent=IALM00000008482
contig_000119	AUGUSTUS	intron	87502	87562	1	+	.	ID=IALI00000017355;Parent=IALM00000008482
contig_000119	AUGUSTUS	intron	87710	87784	1	+	.	ID=IALI00000017356;Parent=IALM00000008482
contig_000119	AUGUSTUS	intron	87965	88242	0.91	+	.	ID=IALI00000017357;Parent=IALM00000008482
contig_000119	AUGUSTUS	start_codon	86755	86757	.	+	0	ID=IALS00000008463;Parent=IALM00000008482
contig_000119	AUGUSTUS	stop_codon	88395	88397	.	+	0	ID=IALST00000008471;Parent=IALM00000008482
contig_000119	AUGUSTUS	gene	107038	130769	.	-	.	ID=IAL_07554
contig_000119	AUGUSTUS	mRNA	107038	130769	0.33	-	.	ID=IALM00000008483;Parent=IAL_07554;Dbxref=InterPro:IPR003961,InterPro:IPR001611,InterPro:IPR032675,InterPro:IPR003591,InterPro:IPR025875,InterPro:IPR050541,InterPro:IPR013783,InterPro:IPR036116;gO_terms=GO:0005515;desc=Leucine-rich repeats, typical (most populated) subfamily
contig_000119	AUGUSTUS	exon	107038	108321	.	-	.	ID=IALE00000025829;Parent=IALM00000008483
contig_000119	AUGUSTUS	exon	112008	112477	.	-	.	ID=IALE00000025830;Parent=IALM00000008483
contig_000119	AUGUSTUS	exon	116739	119652	.	-	.	ID=IALE00000025831;Parent=IALM00000008483
contig_000119	AUGUSTUS	exon	123087	123268	.	-	.	ID=IALE00000025832;Parent=IALM00000008483
contig_000119	AUGUSTUS	exon	123542	123706	.	-	.	ID=IALE00000025833;Parent=IALM00000008483
contig_000119	AUGUSTUS	exon	130507	130659	.	-	.	ID=IALE00000025834;Parent=IALM00000008483
contig_000119	AUGUSTUS	exon	130727	130769	.	-	.	ID=IALE00000025835;Parent=IALM00000008483
contig_000119	AUGUSTUS	CDS	107038	108321	1	-	0	ID=IALC00000025829;Parent=IALM00000008483
contig_000119	AUGUSTUS	CDS	112008	112477	1	-	2	ID=IALC00000025830;Parent=IALM00000008483
contig_000119	AUGUSTUS	CDS	116739	119652	0.98	-	0	ID=IALC00000025831;Parent=IALM00000008483
contig_000119	AUGUSTUS	CDS	123087	123268	0.66	-	2	ID=IALC00000025832;Parent=IALM00000008483
contig_000119	AUGUSTUS	CDS	123542	123706	0.61	-	2	ID=IALC00000025833;Parent=IALM00000008483
contig_000119	AUGUSTUS	CDS	130507	130659	0.37	-	2	ID=IALC00000025834;Parent=IALM00000008483
contig_000119	AUGUSTUS	CDS	130727	130769	0.42	-	0	ID=IALC00000025835;Parent=IALM00000008483
contig_000119	AUGUSTUS	intron	108322	112007	1	-	.	ID=IALI00000017358;Parent=IALM00000008483
contig_000119	AUGUSTUS	intron	112478	116738	1	-	.	ID=IALI00000017359;Parent=IALM00000008483
contig_000119	AUGUSTUS	intron	119653	123086	0.98	-	.	ID=IALI00000017360;Parent=IALM00000008483
contig_000119	AUGUSTUS	intron	123269	123541	0.64	-	.	ID=IALI00000017361;Parent=IALM00000008483
contig_000119	AUGUSTUS	intron	123707	130506	0.34	-	.	ID=IALI00000017362;Parent=IALM00000008483
contig_000119	AUGUSTUS	intron	130660	130726	0.42	-	.	ID=IALI00000017363;Parent=IALM00000008483
contig_000119	AUGUSTUS	start_codon	130767	130769	.	-	0	ID=IALS00000008464;Parent=IALM00000008483
contig_000119	AUGUSTUS	stop_codon	107038	107040	.	-	0	ID=IALST00000008472;Parent=IALM00000008483
contig_000119	AUGUSTUS	gene	130839	133250	.	+	.	ID=IAL_07555
contig_000119	AUGUSTUS	mRNA	130839	133250	0.37	+	.	ID=IALM00000008484;Parent=IAL_07555;Dbxref=InterPro:IPR055270,InterPro:IPR001503,InterPro:IPR038577;gO_terms=GO:0000139,GO:0003674,GO:0003824,GO:0005575,GO:0005622,GO:0005623,GO:0005737,GO:0005794,GO:0005795,GO:0005975,GO:0005996,GO:0006004,GO:0006464,GO:0006486,GO:0006629,GO:0006643,GO:0006665,GO:0006672,GO:0006807,GO:0008037,GO:0008150,GO:0008152,GO:0008417,GO:0009056,GO:0009058,GO:0009059,GO:0009100,GO:0009101,GO:0009311,GO:0009312,GO:0009987,GO:0009988,GO:0012505,GO:0016020,GO:0016051,GO:0016052,GO:0016740,GO:0016757,GO:0016758,GO:0017060,GO:0019317,GO:0019318,GO:0019320,GO:0019538,GO:0031090,GO:0031984,GO:0031985,GO:0032580,GO:0034641,GO:0034645,GO:0036065,GO:0036211,GO:0042354,GO:0042355,GO:0043170,GO:0043226,GO:0043227,GO:0043229,GO:0043231,GO:0043412,GO:0043413,GO:0043603,GO:0044237,GO:0044238,GO:0044249,GO:0044255,GO:0044260,GO:0044267,GO:0044281,GO:0044282,GO:0044422,GO:0044424,GO:0044431,GO:0044444,GO:0044446,GO:0044464,GO:0046365,GO:0046920,GO:0070085,GO:0071704,GO:0098588,GO:0098791,GO:1901135,GO:1901137,GO:1901564,GO:1901566,GO:1901575,GO:1901576-GO:0006486;desc=Alpha-(1,3)-fucosyltransferase C-like
contig_000119	AUGUSTUS	exon	130839	130885	.	+	.	ID=IALE00000025836;Parent=IALM00000008484
contig_000119	AUGUSTUS	exon	132812	133250	.	+	.	ID=IALE00000025837;Parent=IALM00000008484
contig_000119	AUGUSTUS	CDS	130839	130885	0.37	+	0	ID=IALC00000025836;Parent=IALM00000008484
contig_000119	AUGUSTUS	CDS	132812	133250	1	+	1	ID=IALC00000025837;Parent=IALM00000008484
contig_000119	AUGUSTUS	intron	130886	132811	0.37	+	.	ID=IALI00000017364;Parent=IALM00000008484
contig_000119	AUGUSTUS	start_codon	130839	130841	.	+	0	ID=IALS00000008465;Parent=IALM00000008484
contig_000119	AUGUSTUS	stop_codon	133248	133250	.	+	0	ID=IALST00000008473;Parent=IALM00000008484
contig_000119	AUGUSTUS	gene	133861	134534	.	+	.	ID=IAL_07556
contig_000119	AUGUSTUS	mRNA	133861	134534	1	+	.	ID=IALM00000008485;Parent=IAL_07556
contig_000119	AUGUSTUS	exon	133861	133885	.	+	.	ID=IALE00000025838;Parent=IALM00000008485
contig_000119	AUGUSTUS	exon	133952	134122	.	+	.	ID=IALE00000025839;Parent=IALM00000008485
contig_000119	AUGUSTUS	exon	134212	134534	.	+	.	ID=IALE00000025840;Parent=IALM00000008485
contig_000119	AUGUSTUS	CDS	133861	133885	1	+	0	ID=IALC00000025838;Parent=IALM00000008485
contig_000119	AUGUSTUS	CDS	133952	134122	1	+	2	ID=IALC00000025839;Parent=IALM00000008485
contig_000119	AUGUSTUS	CDS	134212	134534	1	+	2	ID=IALC00000025840;Parent=IALM00000008485
contig_000119	AUGUSTUS	intron	133886	133951	1	+	.	ID=IALI00000017365;Parent=IALM00000008485
contig_000119	AUGUSTUS	intron	134123	134211	1	+	.	ID=IALI00000017366;Parent=IALM00000008485
contig_000119	AUGUSTUS	start_codon	133861	133863	.	+	0	ID=IALS00000008466;Parent=IALM00000008485
contig_000119	AUGUSTUS	stop_codon	134532	134534	.	+	0	ID=IALST00000008474;Parent=IALM00000008485
contig_000119	AUGUSTUS	gene	141842	142515	.	+	.	ID=IAL_07557
contig_000119	AUGUSTUS	mRNA	141842	142515	1	+	.	ID=IALM00000008486;Parent=IAL_07557
contig_000119	AUGUSTUS	exon	141842	141866	.	+	.	ID=IALE00000025841;Parent=IALM00000008486
contig_000119	AUGUSTUS	exon	141933	142103	.	+	.	ID=IALE00000025842;Parent=IALM00000008486
contig_000119	AUGUSTUS	exon	142193	142515	.	+	.	ID=IALE00000025843;Parent=IALM00000008486
contig_000119	AUGUSTUS	CDS	141842	141866	1	+	0	ID=IALC00000025841;Parent=IALM00000008486
contig_000119	AUGUSTUS	CDS	141933	142103	1	+	2	ID=IALC00000025842;Parent=IALM00000008486
contig_000119	AUGUSTUS	CDS	142193	142515	1	+	2	ID=IALC00000025843;Parent=IALM00000008486
contig_000119	AUGUSTUS	intron	141867	141932	1	+	.	ID=IALI00000017367;Parent=IALM00000008486
contig_000119	AUGUSTUS	intron	142104	142192	1	+	.	ID=IALI00000017368;Parent=IALM00000008486
contig_000119	AUGUSTUS	start_codon	141842	141844	.	+	0	ID=IALS00000008467;Parent=IALM00000008486
contig_000119	AUGUSTUS	stop_codon	142513	142515	.	+	0	ID=IALST00000008475;Parent=IALM00000008486
contig_000119	AUGUSTUS	gene	157681	158354	.	+	.	ID=IAL_07558
contig_000119	AUGUSTUS	mRNA	157681	158354	1	+	.	ID=IALM00000008487;Parent=IAL_07558
contig_000119	AUGUSTUS	exon	157681	157705	.	+	.	ID=IALE00000025844;Parent=IALM00000008487
contig_000119	AUGUSTUS	exon	157772	157942	.	+	.	ID=IALE00000025845;Parent=IALM00000008487
contig_000119	AUGUSTUS	exon	158032	158354	.	+	.	ID=IALE00000025846;Parent=IALM00000008487
contig_000119	AUGUSTUS	CDS	157681	157705	1	+	0	ID=IALC00000025844;Parent=IALM00000008487
contig_000119	AUGUSTUS	CDS	157772	157942	1	+	2	ID=IALC00000025845;Parent=IALM00000008487
contig_000119	AUGUSTUS	CDS	158032	158354	1	+	2	ID=IALC00000025846;Parent=IALM00000008487
contig_000119	AUGUSTUS	intron	157706	157771	1	+	.	ID=IALI00000017369;Parent=IALM00000008487
contig_000119	AUGUSTUS	intron	157943	158031	1	+	.	ID=IALI00000017370;Parent=IALM00000008487
contig_000119	AUGUSTUS	start_codon	157681	157683	.	+	0	ID=IALS00000008468;Parent=IALM00000008487
contig_000119	AUGUSTUS	stop_codon	158352	158354	.	+	0	ID=IALST00000008476;Parent=IALM00000008487
contig_000119	AUGUSTUS	gene	169019	169360	.	-	.	ID=IAL_07559
contig_000119	AUGUSTUS	mRNA	169019	169360	0.74	-	.	ID=IALM00000008488;Parent=IAL_07559;desc=Leucine-rich repeats, typical (most populated) subfamily
contig_000119	AUGUSTUS	exon	169019	169360	.	-	.	ID=IALE00000025847;Parent=IALM00000008488
contig_000119	AUGUSTUS	CDS	169019	169360	0.74	-	0	ID=IALC00000025847;Parent=IALM00000008488
contig_000119	AUGUSTUS	start_codon	169358	169360	.	-	0	ID=IALS00000008469;Parent=IALM00000008488
contig_000119	AUGUSTUS	stop_codon	169019	169021	.	-	0	ID=IALST00000008477;Parent=IALM00000008488
contig_000119	AUGUSTUS	gene	176408	176719	.	-	.	ID=IAL_07560
contig_000119	AUGUSTUS	mRNA	176408	176719	0.86	-	.	ID=IALM00000008489;Parent=IAL_07560;Dbxref=InterPro:IPR002350;gO_terms=GO:0005515;desc=Kazal domain profile.
contig_000119	AUGUSTUS	exon	176408	176508	.	-	.	ID=IALE00000025848;Parent=IALM00000008489
contig_000119	AUGUSTUS	exon	176572	176719	.	-	.	ID=IALE00000025849;Parent=IALM00000008489
contig_000119	AUGUSTUS	CDS	176408	176508	0.86	-	2	ID=IALC00000025848;Parent=IALM00000008489
contig_000119	AUGUSTUS	CDS	176572	176719	0.92	-	0	ID=IALC00000025849;Parent=IALM00000008489
contig_000119	AUGUSTUS	intron	176509	176571	0.87	-	.	ID=IALI00000017371;Parent=IALM00000008489
contig_000119	AUGUSTUS	start_codon	176717	176719	.	-	0	ID=IALS00000008470;Parent=IALM00000008489
contig_000119	AUGUSTUS	stop_codon	176408	176410	.	-	0	ID=IALST00000008478;Parent=IALM00000008489
contig_000119	AUGUSTUS	gene	181646	182421	.	+	.	ID=IAL_07561
contig_000119	AUGUSTUS	mRNA	181646	182421	0.23	+	.	ID=IALM00000008490;Parent=IAL_07561
contig_000119	AUGUSTUS	exon	181646	181691	.	+	.	ID=IALE00000025850;Parent=IALM00000008490
contig_000119	AUGUSTUS	exon	181758	181937	.	+	.	ID=IALE00000025851;Parent=IALM00000008490
contig_000119	AUGUSTUS	exon	182009	182230	.	+	.	ID=IALE00000025852;Parent=IALM00000008490
contig_000119	AUGUSTUS	exon	182303	182421	.	+	.	ID=IALE00000025853;Parent=IALM00000008490
contig_000119	AUGUSTUS	CDS	181646	181691	0.44	+	0	ID=IALC00000025850;Parent=IALM00000008490
contig_000119	AUGUSTUS	CDS	181758	181937	0.79	+	2	ID=IALC00000025851;Parent=IALM00000008490
contig_000119	AUGUSTUS	CDS	182009	182230	0.52	+	2	ID=IALC00000025852;Parent=IALM00000008490
contig_000119	AUGUSTUS	CDS	182303	182421	0.48	+	2	ID=IALC00000025853;Parent=IALM00000008490
contig_000119	AUGUSTUS	intron	181692	181757	0.74	+	.	ID=IALI00000017372;Parent=IALM00000008490
contig_000119	AUGUSTUS	intron	181938	182008	0.96	+	.	ID=IALI00000017373;Parent=IALM00000008490
contig_000119	AUGUSTUS	intron	182231	182302	0.49	+	.	ID=IALI00000017374;Parent=IALM00000008490
contig_000119	AUGUSTUS	start_codon	181646	181648	.	+	0	ID=IALS00000008471;Parent=IALM00000008490
contig_000119	AUGUSTUS	stop_codon	182419	182421	.	+	0	ID=IALST00000008479;Parent=IALM00000008490
contig_000119	AUGUSTUS	gene	190209	191525	.	-	.	ID=IAL_07562
contig_000119	AUGUSTUS	mRNA	190209	191525	1	-	.	ID=IALM00000008491;Parent=IAL_07562;Dbxref=InterPro:IPR021587;desc=Leucine-rich repeats, typical (most populated) subfamily
contig_000119	AUGUSTUS	exon	190209	191525	.	-	.	ID=IALE00000025854;Parent=IALM00000008491
contig_000119	AUGUSTUS	CDS	190209	191525	1	-	0	ID=IALC00000025854;Parent=IALM00000008491
contig_000119	AUGUSTUS	start_codon	191523	191525	.	-	0	ID=IALS00000008472;Parent=IALM00000008491
contig_000119	AUGUSTUS	stop_codon	190209	190211	.	-	0	ID=IALST00000008480;Parent=IALM00000008491
contig_000119	AUGUSTUS	gene	201196	201879	.	+	.	ID=IAL_07563
contig_000119	AUGUSTUS	mRNA	201196	201879	0.35	+	.	ID=IALM00000008492;Parent=IAL_07563
contig_000119	AUGUSTUS	exon	201196	201211	.	+	.	ID=IALE00000025855;Parent=IALM00000008492
contig_000119	AUGUSTUS	exon	201266	201415	.	+	.	ID=IALE00000025856;Parent=IALM00000008492
contig_000119	AUGUSTUS	exon	201479	201879	.	+	.	ID=IALE00000025857;Parent=IALM00000008492
contig_000119	AUGUSTUS	CDS	201196	201211	0.96	+	0	ID=IALC00000025855;Parent=IALM00000008492
contig_000119	AUGUSTUS	CDS	201266	201415	0.52	+	2	ID=IALC00000025856;Parent=IALM00000008492
contig_000119	AUGUSTUS	CDS	201479	201879	0.59	+	2	ID=IALC00000025857;Parent=IALM00000008492
contig_000119	AUGUSTUS	intron	201212	201265	0.51	+	.	ID=IALI00000017375;Parent=IALM00000008492
contig_000119	AUGUSTUS	intron	201416	201478	0.71	+	.	ID=IALI00000017376;Parent=IALM00000008492
contig_000119	AUGUSTUS	start_codon	201196	201198	.	+	0	ID=IALS00000008473;Parent=IALM00000008492
contig_000119	AUGUSTUS	stop_codon	201877	201879	.	+	0	ID=IALST00000008481;Parent=IALM00000008492
contig_000119	AUGUSTUS	gene	246127	247198	.	+	.	ID=IAL_07564
contig_000119	AUGUSTUS	mRNA	246127	247198	0.9	+	.	ID=IALM00000008493;Parent=IAL_07564
contig_000119	AUGUSTUS	exon	246127	246162	.	+	.	ID=IALE00000025858;Parent=IALM00000008493
contig_000119	AUGUSTUS	exon	246941	247198	.	+	.	ID=IALE00000025859;Parent=IALM00000008493
contig_000119	AUGUSTUS	CDS	246127	246162	0.9	+	0	ID=IALC00000025858;Parent=IALM00000008493
contig_000119	AUGUSTUS	CDS	246941	247198	1	+	0	ID=IALC00000025859;Parent=IALM00000008493
contig_000119	AUGUSTUS	intron	246163	246940	0.9	+	.	ID=IALI00000017377;Parent=IALM00000008493
contig_000119	AUGUSTUS	start_codon	246127	246129	.	+	0	ID=IALS00000008474;Parent=IALM00000008493
contig_000119	AUGUSTUS	stop_codon	247196	247198	.	+	0	ID=IALST00000008482;Parent=IALM00000008493
contig_000119	AUGUSTUS	gene	254792	255597	.	-	.	ID=IAL_07565
contig_000119	AUGUSTUS	mRNA	254792	255597	0.53	-	.	ID=IALM00000008494;Parent=IAL_07565;Dbxref=InterPro:IPR028002;desc=Myb/SANT-like DNA-binding domain
contig_000119	AUGUSTUS	exon	254792	255288	.	-	.	ID=IALE00000025860;Parent=IALM00000008494
contig_000119	AUGUSTUS	exon	255350	255407	.	-	.	ID=IALE00000025861;Parent=IALM00000008494
contig_000119	AUGUSTUS	exon	255460	255597	.	-	.	ID=IALE00000025862;Parent=IALM00000008494
contig_000119	AUGUSTUS	CDS	254792	255288	0.93	-	2	ID=IALC00000025860;Parent=IALM00000008494
contig_000119	AUGUSTUS	CDS	255350	255407	0.93	-	0	ID=IALC00000025861;Parent=IALM00000008494
contig_000119	AUGUSTUS	CDS	255460	255597	0.53	-	0	ID=IALC00000025862;Parent=IALM00000008494
contig_000119	AUGUSTUS	intron	255289	255349	0.93	-	.	ID=IALI00000017378;Parent=IALM00000008494
contig_000119	AUGUSTUS	intron	255408	255459	1	-	.	ID=IALI00000017379;Parent=IALM00000008494
contig_000119	AUGUSTUS	start_codon	255595	255597	.	-	0	ID=IALS00000008475;Parent=IALM00000008494
contig_000119	AUGUSTUS	stop_codon	254792	254794	.	-	0	ID=IALST00000008483;Parent=IALM00000008494
contig_000119	AUGUSTUS	gene	371195	373783	.	+	.	ID=IAL_07566
contig_000119	AUGUSTUS	mRNA	371195	373783	1	+	.	ID=IALM00000008495;Parent=IAL_07566;Dbxref=InterPro:IPR031761;gO_terms=GO:0000266,GO:0000578,GO:0000902,GO:0000904,GO:0001664,GO:0001667,GO:0001703,GO:0001704,GO:0001707,GO:0002009,GO:0002064,GO:0002165,GO:0003002,GO:0003381,GO:0003382,GO:0003383,GO:0003384,GO:0003674,GO:0005102,GO:0005488,GO:0005515,GO:0005575,GO:0005576,GO:0005622,GO:0005623,GO:0005737,GO:0006355,GO:0006357,GO:0006928,GO:0006935,GO:0006996,GO:0007005,GO:0007154,GO:0007165,GO:0007166,GO:0007167,GO:0007169,GO:0007186,GO:0007275,GO:0007350,GO:0007351,GO:0007354,GO:0007362,GO:0007369,GO:0007370,GO:0007374,GO:0007389,GO:0007398,GO:0007399,GO:0007409,GO:0007411,GO:0007431,GO:0007435,GO:0007444,GO:0007472,GO:0007476,GO:0007498,GO:0007509,GO:0007552,GO:0007560,GO:0008078,GO:0008150,GO:0008293,GO:0008360,GO:0008595,GO:0009605,GO:0009653,GO:0009790,GO:0009791,GO:0009798,GO:0009880,GO:0009886,GO:0009887,GO:0009888,GO:0009889,GO:0009948,GO:0009952,GO:0009987,GO:0010001,GO:0010004,GO:0010468,GO:0010556,GO:0016043,GO:0016331,GO:0016477,GO:0019219,GO:0019222,GO:0021782,GO:0022008,GO:0022603,GO:0022604,GO:0022612,GO:0023052,GO:0030029,GO:0030030,GO:0030048,GO:0030154,GO:0030182,GO:0030855,GO:0031175,GO:0031323,GO:0031326,GO:0032501,GO:0032502,GO:0032956,GO:0032970,GO:0032989,GO:0032990,GO:0033043,GO:0035107,GO:0035114,GO:0035120,GO:0035148,GO:0035220,GO:0035239,GO:0035272,GO:0035282,GO:0035295,GO:0040011,GO:0040034,GO:0042063,GO:0042074,GO:0042221,GO:0042330,GO:0043519,GO:0044424,GO:0044464,GO:0048285,GO:0048332,GO:0048383,GO:0048468,GO:0048513,GO:0048563,GO:0048569,GO:0048598,GO:0048646,GO:0048666,GO:0048667,GO:0048699,GO:0048707,GO:0048729,GO:0048731,GO:0048732,GO:0048736,GO:0048737,GO:0048812,GO:0048856,GO:0048858,GO:0048869,GO:0048870,GO:0050789,GO:0050793,GO:0050794,GO:0050896,GO:0051128,GO:0051171,GO:0051179,GO:0051252,GO:0051493,GO:0051674,GO:0051716,GO:0060255,GO:0060429,GO:0060562,GO:0060571,GO:0060605,GO:0060662,GO:0061564,GO:0065007,GO:0065008,GO:0070252,GO:0071840,GO:0080090,GO:0090130,GO:0097485,GO:0120036,GO:0120039,GO:1903506,GO:2000112,GO:2001141;desc=Folded gastrulation N-terminus
contig_000119	AUGUSTUS	exon	371195	373783	.	+	.	ID=IALE00000025863;Parent=IALM00000008495
contig_000119	AUGUSTUS	CDS	371195	373783	1	+	0	ID=IALC00000025863;Parent=IALM00000008495
contig_000119	AUGUSTUS	start_codon	371195	371197	.	+	0	ID=IALS00000008476;Parent=IALM00000008495
contig_000119	AUGUSTUS	stop_codon	373781	373783	.	+	0	ID=IALST00000008484;Parent=IALM00000008495
contig_000119	AUGUSTUS	gene	466190	466561	.	+	.	ID=IAL_07567
contig_000119	AUGUSTUS	mRNA	466190	466561	0.99	+	.	ID=IALM00000008496;Parent=IAL_07567;Dbxref=InterPro:IPR031756,InterPro:IPR043030;gO_terms=GO:0002218,GO:0002220,GO:0002221,GO:0002253,GO:0002376,GO:0002429,GO:0002682,GO:0002684,GO:0002752,GO:0002757,GO:0002758,GO:0002764,GO:0002768,GO:0003674,GO:0005575,GO:0005576,GO:0007154,GO:0007165,GO:0007166,GO:0008150,GO:0008329,GO:0009987,GO:0023052,GO:0031347,GO:0031349,GO:0038023,GO:0038187,GO:0045088,GO:0045089,GO:0048518,GO:0048583,GO:0048584,GO:0050776,GO:0050778,GO:0050789,GO:0050794,GO:0050896,GO:0051716,GO:0060089,GO:0065007,GO:0080134-GO:0030246;desc=Carbohydrate binding domain (family 32)
contig_000119	AUGUSTUS	exon	466190	466561	.	+	.	ID=IALE00000025864;Parent=IALM00000008496
contig_000119	AUGUSTUS	CDS	466190	466561	0.99	+	0	ID=IALC00000025864;Parent=IALM00000008496
contig_000119	AUGUSTUS	start_codon	466190	466192	.	+	0	ID=IALS00000008477;Parent=IALM00000008496
contig_000119	AUGUSTUS	stop_codon	466559	466561	.	+	0	ID=IALST00000008485;Parent=IALM00000008496
contig_000119	AUGUSTUS	gene	474633	475004	.	+	.	ID=IAL_07568
contig_000119	AUGUSTUS	mRNA	474633	475004	1	+	.	ID=IALM00000008497;Parent=IAL_07568;Dbxref=InterPro:IPR031756,InterPro:IPR043030;gO_terms=GO:0002218,GO:0002220,GO:0002221,GO:0002253,GO:0002376,GO:0002429,GO:0002682,GO:0002684,GO:0002752,GO:0002757,GO:0002758,GO:0002764,GO:0002768,GO:0003674,GO:0005575,GO:0005576,GO:0007154,GO:0007165,GO:0007166,GO:0008150,GO:0008329,GO:0009987,GO:0023052,GO:0031347,GO:0031349,GO:0038023,GO:0038187,GO:0045088,GO:0045089,GO:0048518,GO:0048583,GO:0048584,GO:0050776,GO:0050778,GO:0050789,GO:0050794,GO:0050896,GO:0051716,GO:0060089,GO:0065007,GO:0080134-GO:0030246;desc=Carbohydrate binding domain (family 32)
contig_000119	AUGUSTUS	exon	474633	475004	.	+	.	ID=IALE00000025865;Parent=IALM00000008497
contig_000119	AUGUSTUS	CDS	474633	475004	1	+	0	ID=IALC00000025865;Parent=IALM00000008497
contig_000119	AUGUSTUS	start_codon	474633	474635	.	+	0	ID=IALS00000008478;Parent=IALM00000008497
contig_000119	AUGUSTUS	stop_codon	475002	475004	.	+	0	ID=IALST00000008486;Parent=IALM00000008497
contig_000119	AUGUSTUS	gene	493163	495736	.	-	.	ID=IAL_07569
contig_000119	AUGUSTUS	mRNA	493163	495736	0.59	-	.	ID=IALM00000008498;Parent=IAL_07569;Dbxref=InterPro:IPR013087
contig_000119	AUGUSTUS	exon	493163	493277	.	-	.	ID=IALE00000025866;Parent=IALM00000008498
contig_000119	AUGUSTUS	exon	494615	494747	.	-	.	ID=IALE00000025867;Parent=IALM00000008498
contig_000119	AUGUSTUS	exon	495088	495736	.	-	.	ID=IALE00000025868;Parent=IALM00000008498
contig_000119	AUGUSTUS	CDS	493163	493277	0.79	-	1	ID=IALC00000025866;Parent=IALM00000008498
contig_000119	AUGUSTUS	CDS	494615	494747	0.73	-	2	ID=IALC00000025867;Parent=IALM00000008498
contig_000119	AUGUSTUS	CDS	495088	495736	0.97	-	0	ID=IALC00000025868;Parent=IALM00000008498
contig_000119	AUGUSTUS	intron	493278	494614	0.73	-	.	ID=IALI00000017380;Parent=IALM00000008498
contig_000119	AUGUSTUS	intron	494748	495087	0.9	-	.	ID=IALI00000017381;Parent=IALM00000008498
contig_000119	AUGUSTUS	start_codon	495734	495736	.	-	0	ID=IALS00000008479;Parent=IALM00000008498
contig_000119	AUGUSTUS	stop_codon	493163	493165	.	-	0	ID=IALST00000008487;Parent=IALM00000008498
contig_000119	AUGUSTUS	gene	514556	523691	.	+	.	ID=IAL_07570
contig_000119	AUGUSTUS	mRNA	514556	523691	1	+	.	ID=IALM00000008499;Parent=IAL_07570;Dbxref=InterPro:IPR042099,InterPro:IPR000873,InterPro:IPR045851,InterPro:IPR020845;desc=AMP-binding enzyme
contig_000119	AUGUSTUS	exon	514556	514913	.	+	.	ID=IALE00000025869;Parent=IALM00000008499
contig_000119	AUGUSTUS	exon	522323	523311	.	+	.	ID=IALE00000025870;Parent=IALM00000008499
contig_000119	AUGUSTUS	exon	523371	523691	.	+	.	ID=IALE00000025871;Parent=IALM00000008499
contig_000119	AUGUSTUS	CDS	514556	514913	1	+	0	ID=IALC00000025869;Parent=IALM00000008499
contig_000119	AUGUSTUS	CDS	522323	523311	1	+	2	ID=IALC00000025870;Parent=IALM00000008499
contig_000119	AUGUSTUS	CDS	523371	523691	1	+	0	ID=IALC00000025871;Parent=IALM00000008499
contig_000119	AUGUSTUS	intron	514914	522322	1	+	.	ID=IALI00000017382;Parent=IALM00000008499
contig_000119	AUGUSTUS	intron	523312	523370	1	+	.	ID=IALI00000017383;Parent=IALM00000008499
contig_000119	AUGUSTUS	start_codon	514556	514558	.	+	0	ID=IALS00000008480;Parent=IALM00000008499
contig_000119	AUGUSTUS	stop_codon	523689	523691	.	+	0	ID=IALST00000008488;Parent=IALM00000008499
contig_000119	AUGUSTUS	gene	556742	560930	.	+	.	ID=IAL_07571
contig_000119	AUGUSTUS	mRNA	556742	560930	0.89	+	.	ID=IALM00000008500;Parent=IAL_07571;Dbxref=InterPro:IPR015943,InterPro:IPR001680,InterPro:IPR036322,InterPro:IPR050687;gO_terms=GO:0000003,GO:0003341,GO:0003674,GO:0005488,GO:0005515,GO:0005575,GO:0005622,GO:0005623,GO:0005737,GO:0005856,GO:0005858,GO:0005875,GO:0005929,GO:0005930,GO:0006928,GO:0007017,GO:0007018,GO:0007276,GO:0007283,GO:0008150,GO:0009987,GO:0015630,GO:0019953,GO:0022414,GO:0030286,GO:0032501,GO:0032504,GO:0032838,GO:0032991,GO:0042995,GO:0043226,GO:0043228,GO:0043229,GO:0043232,GO:0044422,GO:0044424,GO:0044430,GO:0044441,GO:0044444,GO:0044446,GO:0044447,GO:0044463,GO:0044464,GO:0044703,GO:0045503,GO:0045504,GO:0048232,GO:0048609,GO:0051704,GO:0097014,GO:0099568,GO:0120025,GO:0120038,GO:1902494-GO:0005515;desc=WD40 repeats
contig_000119	AUGUSTUS	exon	556742	556822	.	+	.	ID=IALE00000025872;Parent=IALM00000008500
contig_000119	AUGUSTUS	exon	556912	557265	.	+	.	ID=IALE00000025873;Parent=IALM00000008500
contig_000119	AUGUSTUS	exon	557331	558745	.	+	.	ID=IALE00000025874;Parent=IALM00000008500
contig_000119	AUGUSTUS	exon	560307	560519	.	+	.	ID=IALE00000025875;Parent=IALM00000008500
contig_000119	AUGUSTUS	exon	560720	560930	.	+	.	ID=IALE00000025876;Parent=IALM00000008500
contig_000119	AUGUSTUS	CDS	556742	556822	0.89	+	0	ID=IALC00000025872;Parent=IALM00000008500
contig_000119	AUGUSTUS	CDS	556912	557265	0.96	+	0	ID=IALC00000025873;Parent=IALM00000008500
contig_000119	AUGUSTUS	CDS	557331	558745	1	+	0	ID=IALC00000025874;Parent=IALM00000008500
contig_000119	AUGUSTUS	CDS	560307	560519	1	+	1	ID=IALC00000025875;Parent=IALM00000008500
contig_000119	AUGUSTUS	CDS	560720	560930	1	+	1	ID=IALC00000025876;Parent=IALM00000008500
contig_000119	AUGUSTUS	intron	556823	556911	0.96	+	.	ID=IALI00000017384;Parent=IALM00000008500
contig_000119	AUGUSTUS	intron	557266	557330	1	+	.	ID=IALI00000017385;Parent=IALM00000008500
contig_000119	AUGUSTUS	intron	558746	560306	1	+	.	ID=IALI00000017386;Parent=IALM00000008500
contig_000119	AUGUSTUS	intron	560520	560719	1	+	.	ID=IALI00000017387;Parent=IALM00000008500
contig_000119	AUGUSTUS	start_codon	556742	556744	.	+	0	ID=IALS00000008481;Parent=IALM00000008500
contig_000119	AUGUSTUS	stop_codon	560928	560930	.	+	0	ID=IALST00000008489;Parent=IALM00000008500
contig_000119	AUGUSTUS	gene	898229	1008096	.	+	.	ID=IAL_07572
contig_000119	AUGUSTUS	mRNA	898229	1008096	0.67	+	.	ID=IALM00000008501;Parent=IAL_07572;Dbxref=InterPro:IPR011330,InterPro:IPR052740;gO_terms=GO:0003674,GO:0003824,GO:0004099,GO:0004553,GO:0004568,GO:0005488,GO:0006022,GO:0006026,GO:0006030,GO:0006032,GO:0006040,GO:0006807,GO:0008061,GO:0008144,GO:0008150,GO:0008152,GO:0009056,GO:0009057,GO:0009987,GO:0016787,GO:0016798,GO:0016810,GO:0016811,GO:0017144,GO:0019213,GO:0042737,GO:0043170,GO:0044237,GO:0044248,GO:0046348,GO:0071704,GO:0097367,GO:1901071,GO:1901072,GO:1901135,GO:1901136,GO:1901564,GO:1901565,GO:1901575-GO:0005975;desc
contig_000119	AUGUSTUS	exon	898229	898442	.	+	.	ID=IALE00000025877;Parent=IALM00000008501
contig_000119	AUGUSTUS	exon	904720	904847	.	+	.	ID=IALE00000025878;Parent=IALM00000008501
contig_000119	AUGUSTUS	exon	929963	930105	.	+	.	ID=IALE00000025879;Parent=IALM00000008501
contig_000119	AUGUSTUS	exon	979378	979597	.	+	.	ID=IALE00000025880;Parent=IALM00000008501
contig_000119	AUGUSTUS	exon	992487	992872	.	+	.	ID=IALE00000025881;Parent=IALM00000008501
contig_000119	AUGUSTUS	exon	1007763	1008096	.	+	.	ID=IALE00000025882;Parent=IALM00000008501
contig_000119	AUGUSTUS	CDS	898229	898442	0.7	+	0	ID=IALC00000025877;Parent=IALM00000008501
contig_000119	AUGUSTUS	CDS	904720	904847	1	+	2	ID=IALC00000025878;Parent=IALM00000008501
contig_000119	AUGUSTUS	CDS	929963	930105	1	+	0	ID=IALC00000025879;Parent=IALM00000008501
contig_000119	AUGUSTUS	CDS	979378	979597	1	+	1	ID=IALC00000025880;Parent=IALM00000008501
contig_000119	AUGUSTUS	CDS	992487	992872	0.97	+	0	ID=IALC00000025881;Parent=IALM00000008501
contig_000119	AUGUSTUS	CDS	1007763	1008096	0.97	+	1	ID=IALC00000025882;Parent=IALM00000008501
contig_000119	AUGUSTUS	intron	898443	904719	0.94	+	.	ID=IALI00000017388;Parent=IALM00000008501
contig_000119	AUGUSTUS	intron	904848	929962	1	+	.	ID=IALI00000017389;Parent=IALM00000008501
contig_000119	AUGUSTUS	intron	930106	979377	1	+	.	ID=IALI00000017390;Parent=IALM00000008501
contig_000119	AUGUSTUS	intron	979598	992486	1	+	.	ID=IALI00000017391;Parent=IALM00000008501
contig_000119	AUGUSTUS	intron	992873	1007762	0.97	+	.	ID=IALI00000017392;Parent=IALM00000008501
contig_000119	AUGUSTUS	start_codon	898229	898231	.	+	0	ID=IALS00000008482;Parent=IALM00000008501
contig_000119	AUGUSTUS	stop_codon	1008094	1008096	.	+	0	ID=IALST00000008490;Parent=IALM00000008501
contig_000119	AUGUSTUS	gene	1052750	1055400	.	-	.	ID=IAL_07573
contig_000119	AUGUSTUS	mRNA	1052750	1055400	0.65	-	.	ID=IALM00000008502;Parent=IAL_07573;Dbxref=InterPro:IPR027059,InterPro:IPR011012,InterPro:IPR028565,InterPro:IPR036168,InterPro:IPR022775;gO_terms=GO:0000139,GO:0002164,GO:0002165,GO:0002168,GO:0002790,GO:0005575,GO:0005622,GO:0005623,GO:0005737,GO:0005783,GO:0005789,GO:0005794,GO:0005798,GO:0005829,GO:0006810,GO:0006886,GO:0006888,GO:0006890,GO:0006891,GO:0007275,GO:0007399,GO:0007417,GO:0007420,GO:0007424,GO:0007431,GO:0007435,GO:0007436,GO:0007610,GO:0007626,GO:0008104,GO:0008150,GO:0008344,GO:0009306,GO:0009653,GO:0009791,GO:0009886,GO:0009887,GO:0009987,GO:0010883,GO:0012505,GO:0012506,GO:0015031,GO:0015833,GO:0016020,GO:0016192,GO:0021549,GO:0021578,GO:0021590,GO:0021626,GO:0021680,GO:0021691,GO:0021695,GO:0021699,GO:0021700,GO:0022037,GO:0022612,GO:0030117,GO:0030120,GO:0030126,GO:0030133,GO:0030135,GO:0030137,GO:0030534,GO:0030659,GO:0030660,GO:0030662,GO:0030663,GO:0030902,GO:0031090,GO:0031410,GO:0031982,GO:0031984,GO:0032501,GO:0032502,GO:0032879,GO:0032940,GO:0032991,GO:0033036,GO:0034613,GO:0035150,GO:0035151,GO:0035152,GO:0035158,GO:0035159,GO:0035272,GO:0035296,GO:0042175,GO:0042886,GO:0043226,GO:0043227,GO:0043229,GO:0043231,GO:0043473,GO:0044422,GO:0044424,GO:0044425,GO:0044431,GO:0044432,GO:0044433,GO:0044444,GO:0044446,GO:0044464,GO:0045184,GO:0046903,GO:0046907,GO:0048193,GO:0048475,GO:0048513,GO:0048731,GO:0048732,GO:0048856,GO:0050789,GO:0051179,GO:0051234,GO:0051641,GO:0051649,GO:0060322,GO:0060541,GO:0065007,GO:0065008,GO:0070727,GO:0071695,GO:0071702,GO:0071705,GO:0090066,GO:0097708,GO:0098588,GO:0098791,GO:0098796,GO:0098805,GO:0098827,GO:1905952;em_KEGG_TC=2.A.1.22-GO:0006890
contig_000119	AUGUSTUS	exon	1052750	1052878	.	-	.	ID=IALE00000025883;Parent=IALM00000008502
contig_000119	AUGUSTUS	exon	1053114	1053279	.	-	.	ID=IALE00000025884;Parent=IALM00000008502
contig_000119	AUGUSTUS	exon	1053864	1053975	.	-	.	ID=IALE00000025885;Parent=IALM00000008502
contig_000119	AUGUSTUS	exon	1054031	1054521	.	-	.	ID=IALE00000025886;Parent=IALM00000008502
contig_000119	AUGUSTUS	exon	1054586	1055225	.	-	.	ID=IALE00000025887;Parent=IALM00000008502
contig_000119	AUGUSTUS	exon	1055282	1055321	.	-	.	ID=IALE00000025888;Parent=IALM00000008502
contig_000119	AUGUSTUS	exon	1055398	1055400	.	-	.	ID=IALE00000025889;Parent=IALM00000008502
contig_000119	AUGUSTUS	CDS	1052750	1052878	1	-	0	ID=IALC00000025883;Parent=IALM00000008502
contig_000119	AUGUSTUS	CDS	1053114	1053279	1	-	1	ID=IALC00000025884;Parent=IALM00000008502
contig_000119	AUGUSTUS	CDS	1053864	1053975	1	-	2	ID=IALC00000025885;Parent=IALM00000008502
contig_000119	AUGUSTUS	CDS	1054031	1054521	1	-	1	ID=IALC00000025886;Parent=IALM00000008502
contig_000119	AUGUSTUS	CDS	1054586	1055225	1	-	2	ID=IALC00000025887;Parent=IALM00000008502
contig_000119	AUGUSTUS	CDS	1055282	1055321	1	-	0	ID=IALC00000025888;Parent=IALM00000008502
contig_000119	AUGUSTUS	CDS	1055398	1055400	0.65	-	0	ID=IALC00000025889;Parent=IALM00000008502
contig_000119	AUGUSTUS	intron	1052879	1053113	1	-	.	ID=IALI00000017393;Parent=IALM00000008502
contig_000119	AUGUSTUS	intron	1053280	1053863	1	-	.	ID=IALI00000017394;Parent=IALM00000008502
contig_000119	AUGUSTUS	intron	1053976	1054030	1	-	.	ID=IALI00000017395;Parent=IALM00000008502
contig_000119	AUGUSTUS	intron	1054522	1054585	1	-	.	ID=IALI00000017396;Parent=IALM00000008502
contig_000119	AUGUSTUS	intron	1055226	1055281	1	-	.	ID=IALI00000017397;Parent=IALM00000008502
contig_000119	AUGUSTUS	intron	1055322	1055397	0.65	-	.	ID=IALI00000017398;Parent=IALM00000008502
contig_000119	AUGUSTUS	start_codon	1055398	1055400	.	-	0	ID=IALS00000008483;Parent=IALM00000008502
contig_000119	AUGUSTUS	stop_codon	1052750	1052752	.	-	0	ID=IALST00000008491;Parent=IALM00000008502
contig_000119	AUGUSTUS	gene	1061860	1065528	.	+	.	ID=IAL_07574
contig_000119	AUGUSTUS	mRNA	1061860	1065528	0.96	+	.	ID=IALM00000008503;Parent=IAL_07574;Dbxref=InterPro:IPR001357,InterPro:IPR036420;gO_terms=GO:0000003,GO:0000075,GO:0000076,GO:0000077,GO:0000228,GO:0000278,GO:0000280,GO:0000793,GO:0000794,GO:0000922,GO:0001673,GO:0003674,GO:0005488,GO:0005515,GO:0005575,GO:0005622,GO:0005623,GO:0005634,GO:0005654,GO:0005694,GO:0005815,GO:0005819,GO:0005856,GO:0006139,GO:0006259,GO:0006260,GO:0006261,GO:0006270,GO:0006281,GO:0006310,GO:0006725,GO:0006807,GO:0006950,GO:0006974,GO:0006996,GO:0007049,GO:0007093,GO:0007095,GO:0007127,GO:0007131,GO:0007275,GO:0007276,GO:0007346,GO:0008022,GO:0008150,GO:0008152,GO:0008283,GO:0009058,GO:0009059,GO:0009314,GO:0009628,GO:0009790,GO:0009792,GO:0009987,GO:0010212,GO:0010389,GO:0010564,GO:0010948,GO:0010972,GO:0015629,GO:0015630,GO:0016043,GO:0016604,GO:0016605,GO:0019953,GO:0022402,GO:0022414,GO:0031570,GO:0031572,GO:0031974,GO:0031981,GO:0032501,GO:0032502,GO:0032504,GO:0033314,GO:0033554,GO:0034641,GO:0034645,GO:0035825,GO:0036093,GO:0042802,GO:0043073,GO:0043170,GO:0043226,GO:0043227,GO:0043228,GO:0043229,GO:0043231,GO:0043232,GO:0043233,GO:0044237,GO:0044238,GO:0044249,GO:0044260,GO:0044422,GO:0044424,GO:0044428,GO:0044430,GO:0044446,GO:0044451,GO:0044464,GO:0044703,GO:0044773,GO:0044774,GO:0044818,GO:0045786,GO:0045930,GO:0046483,GO:0048285,GO:0048519,GO:0048523,GO:0048609,GO:0048856,GO:0050789,GO:0050794,GO:0050896,GO:0051321,GO:0051704,GO:0051716,GO:0051726,GO:0061982,GO:0065007,GO:0070013,GO:0071704,GO:0071840,GO:0090304,GO:0140013,GO:1901360,GO:1901576,GO:1901987,GO:1901988,GO:1901990,GO:1901991,GO:1902749,GO:1902750,GO:1903046,GO:1903047;desc=twin BRCT domain
contig_000119	AUGUSTUS	exon	1061860	1062543	.	+	.	ID=IALE00000025890;Parent=IALM00000008503
contig_000119	AUGUSTUS	exon	1063997	1064705	.	+	.	ID=IALE00000025891;Parent=IALM00000008503
contig_000119	AUGUSTUS	exon	1064783	1065528	.	+	.	ID=IALE00000025892;Parent=IALM00000008503
contig_000119	AUGUSTUS	CDS	1061860	1062543	1	+	0	ID=IALC00000025890;Parent=IALM00000008503
contig_000119	AUGUSTUS	CDS	1063997	1064705	1	+	0	ID=IALC00000025891;Parent=IALM00000008503
contig_000119	AUGUSTUS	CDS	1064783	1065528	0.96	+	2	ID=IALC00000025892;Parent=IALM00000008503
contig_000119	AUGUSTUS	intron	1062544	1063996	1	+	.	ID=IALI00000017399;Parent=IALM00000008503
contig_000119	AUGUSTUS	intron	1064706	1064782	1	+	.	ID=IALI00000017400;Parent=IALM00000008503
contig_000119	AUGUSTUS	start_codon	1061860	1061862	.	+	0	ID=IALS00000008484;Parent=IALM00000008503
contig_000119	AUGUSTUS	stop_codon	1065526	1065528	.	+	0	ID=IALST00000008492;Parent=IALM00000008503
contig_000119	AUGUSTUS	gene	1065881	1066851	.	-	.	ID=IAL_07575
contig_000119	AUGUSTUS	mRNA	1065881	1066851	0.36	-	.	ID=IALM00000008504;Parent=IAL_07575;Dbxref=InterPro:IPR002492,InterPro:IPR009057;gO_terms=GO:0003677,GO:0006313,GO:0015074;desc=Transposase
contig_000119	AUGUSTUS	exon	1065881	1065963	.	-	.	ID=IALE00000025893;Parent=IALM00000008504
contig_000119	AUGUSTUS	exon	1066443	1066851	.	-	.	ID=IALE00000025894;Parent=IALM00000008504
contig_000119	AUGUSTUS	CDS	1065881	1065963	0.36	-	2	ID=IALC00000025893;Parent=IALM00000008504
contig_000119	AUGUSTUS	CDS	1066443	1066851	0.99	-	0	ID=IALC00000025894;Parent=IALM00000008504
contig_000119	AUGUSTUS	intron	1065964	1066442	0.36	-	.	ID=IALI00000017401;Parent=IALM00000008504
contig_000119	AUGUSTUS	start_codon	1066849	1066851	.	-	0	ID=IALS00000008485;Parent=IALM00000008504
contig_000119	AUGUSTUS	stop_codon	1065881	1065883	.	-	0	ID=IALST00000008493;Parent=IALM00000008504
contig_000119	AUGUSTUS	gene	1071718	1074127	.	+	.	ID=IAL_07576
contig_000119	AUGUSTUS	mRNA	1071718	1074127	1	+	.	ID=IALM00000008505;Parent=IAL_07576;Dbxref=InterPro:IPR001357,InterPro:IPR036420,InterPro:IPR049936;gO_terms=GO:0000003,GO:0000075,GO:0000076,GO:0000077,GO:0000228,GO:0000278,GO:0000280,GO:0000793,GO:0000794,GO:0000922,GO:0001673,GO:0003674,GO:0005488,GO:0005515,GO:0005575,GO:0005622,GO:0005623,GO:0005634,GO:0005654,GO:0005694,GO:0005815,GO:0005819,GO:0005856,GO:0006139,GO:0006259,GO:0006260,GO:0006261,GO:0006270,GO:0006281,GO:0006310,GO:0006725,GO:0006807,GO:0006950,GO:0006974,GO:0006996,GO:0007049,GO:0007093,GO:0007095,GO:0007127,GO:0007131,GO:0007275,GO:0007276,GO:0007346,GO:0008022,GO:0008150,GO:0008152,GO:0008283,GO:0009058,GO:0009059,GO:0009314,GO:0009628,GO:0009790,GO:0009792,GO:0009987,GO:0010212,GO:0010389,GO:0010564,GO:0010948,GO:0010972,GO:0015629,GO:0015630,GO:0016043,GO:0016604,GO:0016605,GO:0019953,GO:0022402,GO:0022414,GO:0031570,GO:0031572,GO:0031974,GO:0031981,GO:0032501,GO:0032502,GO:0032504,GO:0033314,GO:0033554,GO:0034641,GO:0034645,GO:0035825,GO:0036093,GO:0042802,GO:0043073,GO:0043170,GO:0043226,GO:0043227,GO:0043228,GO:0043229,GO:0043231,GO:0043232,GO:0043233,GO:0044237,GO:0044238,GO:0044249,GO:0044260,GO:0044422,GO:0044424,GO:0044428,GO:0044430,GO:0044446,GO:0044451,GO:0044464,GO:0044703,GO:0044773,GO:0044774,GO:0044818,GO:0045786,GO:0045930,GO:0046483,GO:0048285,GO:0048519,GO:0048523,GO:0048609,GO:0048856,GO:0050789,GO:0050794,GO:0050896,GO:0051321,GO:0051704,GO:0051716,GO:0051726,GO:0061982,GO:0065007,GO:0070013,GO:0071704,GO:0071840,GO:0090304,GO:0140013,GO:1901360,GO:1901576,GO:1901987,GO:1901988,GO:1901990,GO:1901991,GO:1902749,GO:1902750,GO:1903046,GO:1903047;desc=twin BRCT domain
contig_000119	AUGUSTUS	exon	1071718	1073484	.	+	.	ID=IALE00000025895;Parent=IALM00000008505
contig_000119	AUGUSTUS	exon	1073537	1074127	.	+	.	ID=IALE00000025896;Parent=IALM00000008505
contig_000119	AUGUSTUS	CDS	1071718	1073484	1	+	0	ID=IALC00000025895;Parent=IALM00000008505
contig_000119	AUGUSTUS	CDS	1073537	1074127	1	+	0	ID=IALC00000025896;Parent=IALM00000008505
contig_000119	AUGUSTUS	intron	1073485	1073536	1	+	.	ID=IALI00000017402;Parent=IALM00000008505
contig_000119	AUGUSTUS	start_codon	1071718	1071720	.	+	0	ID=IALS00000008486;Parent=IALM00000008505
contig_000119	AUGUSTUS	stop_codon	1074125	1074127	.	+	0	ID=IALST00000008494;Parent=IALM00000008505
contig_000119	AUGUSTUS	gene	1090388	1100491	.	-	.	ID=IAL_07577
contig_000119	AUGUSTUS	mRNA	1090388	1100491	1	-	.	ID=IALM00000008506;Parent=IAL_07577;Dbxref=InterPro:IPR003123,InterPro:IPR037191,InterPro:IPR001936,InterPro:IPR045046,InterPro:IPR008936;gO_terms=GO:0003674,GO:0005085,GO:0005088,GO:0005488,GO:0005515,GO:0005575,GO:0005622,GO:0005623,GO:0005737,GO:0005768,GO:0005769,GO:0005829,GO:0005886,GO:0006810,GO:0006897,GO:0008150,GO:0009966,GO:0009987,GO:0010646,GO:0012505,GO:0016020,GO:0016043,GO:0016192,GO:0017016,GO:0017112,GO:0017137,GO:0018996,GO:0019899,GO:0023051,GO:0030100,GO:0030135,GO:0030136,GO:0030139,GO:0031267,GO:0031410,GO:0031982,GO:0032483,GO:0032501,GO:0032794,GO:0032879,GO:0032880,GO:0042303,GO:0043085,GO:0043087,GO:0043226,GO:0043227,GO:0043229,GO:0043547,GO:0044093,GO:0044424,GO:0044444,GO:0044464,GO:0045334,GO:0046578,GO:0048259,GO:0048583,GO:0050789,GO:0050790,GO:0050794,GO:0051020,GO:0051049,GO:0051056,GO:0051128,GO:0051179,GO:0051223,GO:0051234,GO:0051336,GO:0051345,GO:0060627,GO:0061024,GO:0065007,GO:0065009,GO:0070201,GO:0071840,GO:0071944,GO:0090087,GO:0097708,GO:0098657,GO:0098772,GO:1902531,GO:2000369-GO:0043087;desc=It is involved in the biological process described with regulation of Ras GTPase activity
contig_000119	AUGUSTUS	exon	1090388	1090531	.	-	.	ID=IALE00000025897;Parent=IALM00000008506
contig_000119	AUGUSTUS	exon	1090591	1090687	.	-	.	ID=IALE00000025898;Parent=IALM00000008506
contig_000119	AUGUSTUS	exon	1090754	1090924	.	-	.	ID=IALE00000025899;Parent=IALM00000008506
contig_000119	AUGUSTUS	exon	1090983	1091557	.	-	.	ID=IALE00000025900;Parent=IALM00000008506
contig_000119	AUGUSTUS	exon	1091618	1091732	.	-	.	ID=IALE00000025901;Parent=IALM00000008506
contig_000119	AUGUSTUS	exon	1096006	1099515	.	-	.	ID=IALE00000025902;Parent=IALM00000008506
contig_000119	AUGUSTUS	exon	1099637	1100073	.	-	.	ID=IALE00000025903;Parent=IALM00000008506
contig_000119	AUGUSTUS	exon	1100136	1100282	.	-	.	ID=IALE00000025904;Parent=IALM00000008506
contig_000119	AUGUSTUS	exon	1100345	1100491	.	-	.	ID=IALE00000025905;Parent=IALM00000008506
contig_000119	AUGUSTUS	CDS	1090388	1090531	1	-	0	ID=IALC00000025897;Parent=IALM00000008506
contig_000119	AUGUSTUS	CDS	1090591	1090687	1	-	1	ID=IALC00000025898;Parent=IALM00000008506
contig_000119	AUGUSTUS	CDS	1090754	1090924	1	-	1	ID=IALC00000025899;Parent=IALM00000008506
contig_000119	AUGUSTUS	CDS	1090983	1091557	1	-	0	ID=IALC00000025900;Parent=IALM00000008506
contig_000119	AUGUSTUS	CDS	1091618	1091732	1	-	1	ID=IALC00000025901;Parent=IALM00000008506
contig_000119	AUGUSTUS	CDS	1096006	1099515	1	-	1	ID=IALC00000025902;Parent=IALM00000008506
contig_000119	AUGUSTUS	CDS	1099637	1100073	1	-	0	ID=IALC00000025903;Parent=IALM00000008506
contig_000119	AUGUSTUS	CDS	1100136	1100282	1	-	0	ID=IALC00000025904;Parent=IALM00000008506
contig_000119	AUGUSTUS	CDS	1100345	1100491	1	-	0	ID=IALC00000025905;Parent=IALM00000008506
contig_000119	AUGUSTUS	intron	1090532	1090590	1	-	.	ID=IALI00000017403;Parent=IALM00000008506
contig_000119	AUGUSTUS	intron	1090688	1090753	1	-	.	ID=IALI00000017404;Parent=IALM00000008506
contig_000119	AUGUSTUS	intron	1090925	1090982	1	-	.	ID=IALI00000017405;Parent=IALM00000008506
contig_000119	AUGUSTUS	intron	1091558	1091617	1	-	.	ID=IALI00000017406;Parent=IALM00000008506
contig_000119	AUGUSTUS	intron	1091733	1096005	1	-	.	ID=IALI00000017407;Parent=IALM00000008506
contig_000119	AUGUSTUS	intron	1099516	1099636	1	-	.	ID=IALI00000017408;Parent=IALM00000008506
contig_000119	AUGUSTUS	intron	1100074	1100135	1	-	.	ID=IALI00000017409;Parent=IALM00000008506
contig_000119	AUGUSTUS	intron	1100283	1100344	1	-	.	ID=IALI00000017410;Parent=IALM00000008506
contig_000119	AUGUSTUS	start_codon	1100489	1100491	.	-	0	ID=IALS00000008487;Parent=IALM00000008506
contig_000119	AUGUSTUS	stop_codon	1090388	1090390	.	-	0	ID=IALST00000008495;Parent=IALM00000008506
contig_000119	AUGUSTUS	gene	1108384	1108873	.	+	.	ID=IAL_07578
contig_000119	AUGUSTUS	mRNA	1108384	1108873	1	+	.	ID=IALM00000008507;Parent=IAL_07578;Dbxref=InterPro:IPR001748,InterPro:IPR018230;gO_terms=GO:0000375,GO:0000377,GO:0000398,GO:0005575,GO:0005622,GO:0005623,GO:0005634,GO:0005681,GO:0006139,GO:0006396,GO:0006397,GO:0006725,GO:0006807,GO:0008150,GO:0008152,GO:0008380,GO:0009987,GO:0010467,GO:0016070,GO:0016071,GO:0032991,GO:0034641,GO:0043170,GO:0043226,GO:0043227,GO:0043229,GO:0043231,GO:0044237,GO:0044238,GO:0044422,GO:0044424,GO:0044428,GO:0044446,GO:0044464,GO:0046483,GO:0071704,GO:0090304,GO:1901360,GO:1990904-GO:0005634;desc=G10 protein
contig_000119	AUGUSTUS	exon	1108384	1108477	.	+	.	ID=IALE00000025906;Parent=IALM00000008507
contig_000119	AUGUSTUS	exon	1108533	1108873	.	+	.	ID=IALE00000025907;Parent=IALM00000008507
contig_000119	AUGUSTUS	CDS	1108384	1108477	1	+	0	ID=IALC00000025906;Parent=IALM00000008507
contig_000119	AUGUSTUS	CDS	1108533	1108873	1	+	2	ID=IALC00000025907;Parent=IALM00000008507
contig_000119	AUGUSTUS	intron	1108478	1108532	1	+	.	ID=IALI00000017411;Parent=IALM00000008507
contig_000119	AUGUSTUS	start_codon	1108384	1108386	.	+	0	ID=IALS00000008488;Parent=IALM00000008507
contig_000119	AUGUSTUS	stop_codon	1108871	1108873	.	+	0	ID=IALST00000008496;Parent=IALM00000008507
contig_000119	AUGUSTUS	gene	1110398	1118768	.	+	.	ID=IAL_07579
contig_000119	AUGUSTUS	mRNA	1110398	1118768	1	+	.	ID=IALM00000008508;Parent=IAL_07579;Dbxref=InterPro:IPR036236,InterPro:IPR013087,InterPro:IPR012934;gO_terms=GO:0005634,GO:0008270;desc=Zinc-finger associated domain (zf-AD)
contig_000119	AUGUSTUS	exon	1110398	1110796	.	+	.	ID=IALE00000025908;Parent=IALM00000008508
contig_000119	AUGUSTUS	exon	1110855	1111797	.	+	.	ID=IALE00000025909;Parent=IALM00000008508
contig_000119	AUGUSTUS	exon	1117996	1118527	.	+	.	ID=IALE00000025910;Parent=IALM00000008508
contig_000119	AUGUSTUS	exon	1118591	1118768	.	+	.	ID=IALE00000025911;Parent=IALM00000008508
contig_000119	AUGUSTUS	CDS	1110398	1110796	1	+	0	ID=IALC00000025908;Parent=IALM00000008508
contig_000119	AUGUSTUS	CDS	1110855	1111797	1	+	0	ID=IALC00000025909;Parent=IALM00000008508
contig_000119	AUGUSTUS	CDS	1117996	1118527	1	+	2	ID=IALC00000025910;Parent=IALM00000008508
contig_000119	AUGUSTUS	CDS	1118591	1118768	1	+	1	ID=IALC00000025911;Parent=IALM00000008508
contig_000119	AUGUSTUS	intron	1110797	1110854	1	+	.	ID=IALI00000017412;Parent=IALM00000008508
contig_000119	AUGUSTUS	intron	1111798	1117995	1	+	.	ID=IALI00000017413;Parent=IALM00000008508
contig_000119	AUGUSTUS	intron	1118528	1118590	1	+	.	ID=IALI00000017414;Parent=IALM00000008508
contig_000119	AUGUSTUS	start_codon	1110398	1110400	.	+	0	ID=IALS00000008489;Parent=IALM00000008508
contig_000119	AUGUSTUS	stop_codon	1118766	1118768	.	+	0	ID=IALST00000008497;Parent=IALM00000008508
contig_000119	AUGUSTUS	gene	1123689	1124369	.	+	.	ID=IAL_07580
contig_000119	AUGUSTUS	mRNA	1123689	1124369	1	+	.	ID=IALM00000008509;Parent=IAL_07580;Dbxref=InterPro:IPR013087,InterPro:IPR036236;desc=Zinc-finger associated domain (zf-AD)
contig_000119	AUGUSTUS	exon	1123689	1124191	.	+	.	ID=IALE00000025912;Parent=IALM00000008509
contig_000119	AUGUSTUS	exon	1124255	1124369	.	+	.	ID=IALE00000025913;Parent=IALM00000008509
contig_000119	AUGUSTUS	CDS	1123689	1124191	1	+	0	ID=IALC00000025912;Parent=IALM00000008509
contig_000119	AUGUSTUS	CDS	1124255	1124369	1	+	1	ID=IALC00000025913;Parent=IALM00000008509
contig_000119	AUGUSTUS	intron	1124192	1124254	1	+	.	ID=IALI00000017415;Parent=IALM00000008509
contig_000119	AUGUSTUS	start_codon	1123689	1123691	.	+	0	ID=IALS00000008490;Parent=IALM00000008509
contig_000119	AUGUSTUS	stop_codon	1124367	1124369	.	+	0	ID=IALST00000008498;Parent=IALM00000008509
contig_000119	AUGUSTUS	gene	1127448	1128653	.	+	.	ID=IAL_07581
contig_000119	AUGUSTUS	mRNA	1127448	1128653	1	+	.	ID=IALM00000008510;Parent=IAL_07581;Dbxref=InterPro:IPR000594,InterPro:IPR035985,InterPro:IPR029752,InterPro:IPR045886;gO_terms=GO:0000003,GO:0003008,GO:0003674,GO:0003824,GO:0005488,GO:0005515,GO:0005575,GO:0005622,GO:0005623,GO:0005737,GO:0005829,GO:0006464,GO:0006807,GO:0006950,GO:0007275,GO:0007568,GO:0007610,GO:0007626,GO:0008150,GO:0008152,GO:0008340,GO:0008641,GO:0009966,GO:0009987,GO:0010035,GO:0010038,GO:0010259,GO:0010646,GO:0016874,GO:0016877,GO:0019008,GO:0019538,GO:0019899,GO:0023051,GO:0031624,GO:0032446,GO:0032501,GO:0032502,GO:0032991,GO:0033143,GO:0033146,GO:0033554,GO:0034976,GO:0036211,GO:0040011,GO:0042221,GO:0043170,GO:0043226,GO:0043227,GO:0043229,GO:0043231,GO:0043412,GO:0044237,GO:0044238,GO:0044260,GO:0044267,GO:0044390,GO:0044424,GO:0044444,GO:0044464,GO:0048583,GO:0048856,GO:0050789,GO:0050794,GO:0050877,GO:0050896,GO:0050905,GO:0051716,GO:0065007,GO:0070647,GO:0071566,GO:0071569,GO:0071704,GO:0097501,GO:1901564,GO:1990564,GO:1990592-GO:0008641;desc=E1-like enzyme which activates UFM1
contig_000119	AUGUSTUS	exon	1127448	1128653	.	+	.	ID=IALE00000025914;Parent=IALM00000008510
contig_000119	AUGUSTUS	CDS	1127448	1128653	1	+	0	ID=IALC00000025914;Parent=IALM00000008510
contig_000119	AUGUSTUS	start_codon	1127448	1127450	.	+	0	ID=IALS00000008491;Parent=IALM00000008510
contig_000119	AUGUSTUS	stop_codon	1128651	1128653	.	+	0	ID=IALST00000008499;Parent=IALM00000008510
contig_000119	AUGUSTUS	gene	1129846	1145191	.	-	.	ID=IAL_07582
contig_000119	AUGUSTUS	mRNA	1129846	1145191	1	-	.	ID=IALM00000008511;Parent=IAL_07582;Dbxref=InterPro:IPR036396,InterPro:IPR001128,InterPro:IPR050196,InterPro:IPR017972,InterPro:IPR002401;gO_terms=GO:0003008,GO:0007600,GO:0008150,GO:0019233,GO:0032501,GO:0050877-GO:0004497,GO:0005506,GO:0016705,GO:0020037;desc=heme binding. It is involved in the biological process described with oxidation-reduction process
contig_000119	AUGUSTUS	exon	1129846	1130066	.	-	.	ID=IALE00000025915;Parent=IALM00000008511
contig_000119	AUGUSTUS	exon	1130128	1131069	.	-	.	ID=IALE00000025916;Parent=IALM00000008511
contig_000119	AUGUSTUS	exon	1139181	1139363	.	-	.	ID=IALE00000025917;Parent=IALM00000008511
contig_000119	AUGUSTUS	exon	1140270	1140467	.	-	.	ID=IALE00000025918;Parent=IALM00000008511
contig_000119	AUGUSTUS	exon	1144990	1145191	.	-	.	ID=IALE00000025919;Parent=IALM00000008511
contig_000119	AUGUSTUS	CDS	1129846	1130066	1	-	2	ID=IALC00000025915;Parent=IALM00000008511
contig_000119	AUGUSTUS	CDS	1130128	1131069	1	-	2	ID=IALC00000025916;Parent=IALM00000008511
contig_000119	AUGUSTUS	CDS	1139181	1139363	1	-	2	ID=IALC00000025917;Parent=IALM00000008511
contig_000119	AUGUSTUS	CDS	1140270	1140467	1	-	2	ID=IALC00000025918;Parent=IALM00000008511
contig_000119	AUGUSTUS	CDS	1144990	1145191	1	-	0	ID=IALC00000025919;Parent=IALM00000008511
contig_000119	AUGUSTUS	intron	1130067	1130127	1	-	.	ID=IALI00000017416;Parent=IALM00000008511
contig_000119	AUGUSTUS	intron	1131070	1139180	1	-	.	ID=IALI00000017417;Parent=IALM00000008511
contig_000119	AUGUSTUS	intron	1139364	1140269	1	-	.	ID=IALI00000017418;Parent=IALM00000008511
contig_000119	AUGUSTUS	intron	1140468	1144989	1	-	.	ID=IALI00000017419;Parent=IALM00000008511
contig_000119	AUGUSTUS	start_codon	1145189	1145191	.	-	0	ID=IALS00000008492;Parent=IALM00000008511
contig_000119	AUGUSTUS	stop_codon	1129846	1129848	.	-	0	ID=IALST00000008500;Parent=IALM00000008511
contig_000119	AUGUSTUS	gene	1157831	1217867	.	-	.	ID=IAL_07583
contig_000119	AUGUSTUS	mRNA	1157831	1217867	0.89	-	.	ID=IALM00000008512;Parent=IAL_07583;Dbxref=InterPro:IPR013099,InterPro:IPR003280;gO_terms=GO:0003674,GO:0005215,GO:0005216,GO:0005261,GO:0005267,GO:0005575,GO:0005623,GO:0005886,GO:0005887,GO:0006810,GO:0006811,GO:0006812,GO:0006813,GO:0008150,GO:0008324,GO:0009987,GO:0015075,GO:0015077,GO:0015079,GO:0015267,GO:0015318,GO:0015672,GO:0016020,GO:0016021,GO:0022803,GO:0022838,GO:0022840,GO:0022841,GO:0022842,GO:0022857,GO:0022890,GO:0030001,GO:0030322,GO:0031224,GO:0031226,GO:0034220,GO:0042391,GO:0044425,GO:0044459,GO:0044464,GO:0046873,GO:0051179,GO:0051234,GO:0055085,GO:0065007,GO:0065008,GO:0071804,GO:0071805,GO:0071944,GO:0098655,GO:0098660,GO:0098662-GO:0005267;desc=Potassium channel activity. It is involved in the biological process described with potassium ion transmembrane transport
contig_000119	AUGUSTUS	exon	1157831	1157989	.	-	.	ID=IALE00000025920;Parent=IALM00000008512
contig_000119	AUGUSTUS	exon	1164860	1164952	.	-	.	ID=IALE00000025921;Parent=IALM00000008512
contig_000119	AUGUSTUS	exon	1165022	1165137	.	-	.	ID=IALE00000025922;Parent=IALM00000008512
contig_000119	AUGUSTUS	exon	1165266	1165457	.	-	.	ID=IALE00000025923;Parent=IALM00000008512
contig_000119	AUGUSTUS	exon	1165514	1165787	.	-	.	ID=IALE00000025924;Parent=IALM00000008512
contig_000119	AUGUSTUS	exon	1170460	1170621	.	-	.	ID=IALE00000025925;Parent=IALM00000008512
contig_000119	AUGUSTUS	exon	1217661	1217867	.	-	.	ID=IALE00000025926;Parent=IALM00000008512
contig_000119	AUGUSTUS	CDS	1157831	1157989	1	-	0	ID=IALC00000025920;Parent=IALM00000008512
contig_000119	AUGUSTUS	CDS	1164860	1164952	1	-	0	ID=IALC00000025921;Parent=IALM00000008512
contig_000119	AUGUSTUS	CDS	1165022	1165137	1	-	2	ID=IALC00000025922;Parent=IALM00000008512
contig_000119	AUGUSTUS	CDS	1165266	1165457	1	-	2	ID=IALC00000025923;Parent=IALM00000008512
contig_000119	AUGUSTUS	CDS	1165514	1165787	1	-	0	ID=IALC00000025924;Parent=IALM00000008512
contig_000119	AUGUSTUS	CDS	1170460	1170621	1	-	0	ID=IALC00000025925;Parent=IALM00000008512
contig_000119	AUGUSTUS	CDS	1217661	1217867	0.89	-	0	ID=IALC00000025926;Parent=IALM00000008512
contig_000119	AUGUSTUS	intron	1157990	1164859	1	-	.	ID=IALI00000017420;Parent=IALM00000008512
contig_000119	AUGUSTUS	intron	1164953	1165021	1	-	.	ID=IALI00000017421;Parent=IALM00000008512
contig_000119	AUGUSTUS	intron	1165138	1165265	1	-	.	ID=IALI00000017422;Parent=IALM00000008512
contig_000119	AUGUSTUS	intron	1165458	1165513	1	-	.	ID=IALI00000017423;Parent=IALM00000008512
contig_000119	AUGUSTUS	intron	1165788	1170459	1	-	.	ID=IALI00000017424;Parent=IALM00000008512
contig_000119	AUGUSTUS	intron	1170622	1217660	0.89	-	.	ID=IALI00000017425;Parent=IALM00000008512
contig_000119	AUGUSTUS	start_codon	1217865	1217867	.	-	0	ID=IALS00000008493;Parent=IALM00000008512
contig_000119	AUGUSTUS	stop_codon	1157831	1157833	.	-	0	ID=IALST00000008501;Parent=IALM00000008512
contig_000119	AUGUSTUS	gene	1265448	1265669	.	-	.	ID=IAL_07584
contig_000119	AUGUSTUS	mRNA	1265448	1265669	0.9	-	.	ID=IALM00000008513;Parent=IAL_07584;gO_terms=GO:0003674,GO:0005215,GO:0005216,GO:0005261,GO:0005267,GO:0005575,GO:0005623,GO:0005886,GO:0005887,GO:0006810,GO:0006811,GO:0006812,GO:0006813,GO:0008150,GO:0008324,GO:0009987,GO:0015075,GO:0015077,GO:0015079,GO:0015267,GO:0015318,GO:0015672,GO:0016020,GO:0016021,GO:0022803,GO:0022838,GO:0022840,GO:0022841,GO:0022842,GO:0022857,GO:0022890,GO:0030001,GO:0030322,GO:0031224,GO:0031226,GO:0034220,GO:0042391,GO:0044425,GO:0044459,GO:0044464,GO:0046873,GO:0051179,GO:0051234,GO:0055085,GO:0065007,GO:0065008,GO:0071804,GO:0071805,GO:0071944,GO:0098655,GO:0098660,GO:0098662;desc=Potassium channel activity. It is involved in the biological process described with potassium ion transmembrane transport
contig_000119	AUGUSTUS	exon	1265448	1265669	.	-	.	ID=IALE00000025927;Parent=IALM00000008513
contig_000119	AUGUSTUS	CDS	1265448	1265669	0.9	-	0	ID=IALC00000025927;Parent=IALM00000008513
contig_000119	AUGUSTUS	start_codon	1265667	1265669	.	-	0	ID=IALS00000008494;Parent=IALM00000008513
contig_000119	AUGUSTUS	stop_codon	1265448	1265450	.	-	0	ID=IALST00000008502;Parent=IALM00000008513
contig_000119	AUGUSTUS	gene	1287107	1287978	.	-	.	ID=IAL_07585
contig_000119	AUGUSTUS	mRNA	1287107	1287978	1	-	.	ID=IALM00000008514;Parent=IAL_07585;Dbxref=InterPro:IPR001353,InterPro:IPR029055,InterPro:IPR000426,InterPro:IPR023332,InterPro:IPR050115;gO_terms=GO:0000502,GO:0003674,GO:0005488,GO:0005515,GO:0005575,GO:0005622,GO:0005623,GO:0005634,GO:0005654,GO:0005737,GO:0005829,GO:0005839,GO:0006464,GO:0006508,GO:0006511,GO:0006807,GO:0008150,GO:0008152,GO:0009056,GO:0009057,GO:0009987,GO:0010498,GO:0016579,GO:0019538,GO:0019773,GO:0019941,GO:0030163,GO:0031974,GO:0031981,GO:0032991,GO:0036211,GO:0042802,GO:0043161,GO:0043170,GO:0043226,GO:0043227,GO:0043229,GO:0043231,GO:0043233,GO:0043412,GO:0043632,GO:0043687,GO:0044237,GO:0044238,GO:0044248,GO:0044257,GO:0044260,GO:0044265,GO:0044267,GO:0044422,GO:0044424,GO:0044428,GO:0044444,GO:0044446,GO:0044456,GO:0044464,GO:0045202,GO:0051603,GO:0070013,GO:0070646,GO:0070647,GO:0071704,GO:0098794,GO:1901564,GO:1901565,GO:1901575,GO:1902494,GO:1905368,GO:1905369,GO:1990111-GO:0005839;desc=The proteasome is a multicatalytic proteinase complex which is characterized by its ability to cleave peptides with Arg, Phe, Tyr, Leu, and Glu adjacent to the leaving group at neutral or slightly basic pH
contig_000119	AUGUSTUS	exon	1287107	1287524	.	-	.	ID=IALE00000025928;Parent=IALM00000008514
contig_000119	AUGUSTUS	exon	1287580	1287809	.	-	.	ID=IALE00000025929;Parent=IALM00000008514
contig_000119	AUGUSTUS	exon	1287880	1287978	.	-	.	ID=IALE00000025930;Parent=IALM00000008514
contig_000119	AUGUSTUS	CDS	1287107	1287524	1	-	1	ID=IALC00000025928;Parent=IALM00000008514
contig_000119	AUGUSTUS	CDS	1287580	1287809	1	-	0	ID=IALC00000025929;Parent=IALM00000008514
contig_000119	AUGUSTUS	CDS	1287880	1287978	1	-	0	ID=IALC00000025930;Parent=IALM00000008514
contig_000119	AUGUSTUS	intron	1287525	1287579	1	-	.	ID=IALI00000017426;Parent=IALM00000008514
contig_000119	AUGUSTUS	intron	1287810	1287879	1	-	.	ID=IALI00000017427;Parent=IALM00000008514
contig_000119	AUGUSTUS	start_codon	1287976	1287978	.	-	0	ID=IALS00000008495;Parent=IALM00000008514
contig_000119	AUGUSTUS	stop_codon	1287107	1287109	.	-	0	ID=IALST00000008503;Parent=IALM00000008514
contig_000119	AUGUSTUS	gene	1292052	1309613	.	+	.	ID=IAL_07586
contig_000119	AUGUSTUS	mRNA	1292052	1309613	1	+	.	ID=IALM00000008515;Parent=IAL_07586;Dbxref=InterPro:IPR001680,InterPro:IPR036322,InterPro:IPR015943;gO_terms=GO:0000003,GO:0000226,GO:0000922,GO:0002064,GO:0002065,GO:0002066,GO:0003006,GO:0003674,GO:0005488,GO:0005515,GO:0005575,GO:0005622,GO:0005623,GO:0005737,GO:0005813,GO:0005815,GO:0005819,GO:0005829,GO:0005856,GO:0005874,GO:0005875,GO:0005886,GO:0006605,GO:0006810,GO:0006886,GO:0006996,GO:0007010,GO:0007017,GO:0007019,GO:0007026,GO:0007275,GO:0007276,GO:0007281,GO:0007292,GO:0007304,GO:0007306,GO:0007399,GO:0007417,GO:0007420,GO:0008017,GO:0008092,GO:0008104,GO:0008150,GO:0008352,GO:0009653,GO:0009888,GO:0009987,GO:0010638,GO:0010639,GO:0010720,GO:0010927,GO:0010941,GO:0010942,GO:0010975,GO:0010976,GO:0015031,GO:0015630,GO:0015631,GO:0015833,GO:0016020,GO:0016043,GO:0019953,GO:0022008,GO:0022411,GO:0022412,GO:0022414,GO:0022607,GO:0030154,GO:0030424,GO:0030426,GO:0030427,GO:0030496,GO:0030703,GO:0030707,GO:0030855,GO:0030901,GO:0031109,GO:0031110,GO:0031111,GO:0031112,GO:0031114,GO:0031117,GO:0031344,GO:0031346,GO:0032501,GO:0032502,GO:0032504,GO:0032886,GO:0032984,GO:0032989,GO:0032991,GO:0033036,GO:0033043,GO:0033267,GO:0034613,GO:0036477,GO:0042886,GO:0042995,GO:0043005,GO:0043025,GO:0043226,GO:0043228,GO:0043229,GO:0043232,GO:0043242,GO:0043243,GO:0043244,GO:0043624,GO:0043933,GO:0044085,GO:0044297,GO:0044422,GO:0044424,GO:0044430,GO:0044444,GO:0044446,GO:0044450,GO:0044463,GO:0044464,GO:0044703,GO:0044877,GO:0045184,GO:0045595,GO:0045597,GO:0045664,GO:0045666,GO:0046843,GO:0046907,GO:0046982,GO:0046983,GO:0048468,GO:0048477,GO:0048513,GO:0048518,GO:0048519,GO:0048522,GO:0048523,GO:0048609,GO:0048646,GO:0048699,GO:0048731,GO:0048856,GO:0048869,GO:0050767,GO:0050769,GO:0050789,GO:0050793,GO:0050794,GO:0051013,GO:0051094,GO:0051128,GO:0051129,GO:0051130,GO:0051179,GO:0051234,GO:0051239,GO:0051240,GO:0051261,GO:0051493,GO:0051494,GO:0051495,GO:0051641,GO:0051649,GO:0051704,GO:0051960,GO:0051962,GO:0060284,GO:0060322,GO:0060429,GO:0065007,GO:0070507,GO:0070727,GO:0070840,GO:0071702,GO:0071705,GO:0071840,GO:0071944,GO:0097435,GO:0097458,GO:0099080,GO:0099081,GO:0099512,GO:0099513,GO:0120025,GO:0120035,GO:0120038,GO:0150034,GO:1901879,GO:1901880,GO:1901881,GO:1902903,GO:1902904,GO:1902905,GO:2000026-GO:0005515;desc=Participates in a complex which severs microtubules in an ATP-dependent manner. May act to target the enzymatic subunit of this complex to sites of action such as the centrosome. Microtubule severing may promote rapid reorganization of cellular microtubule arrays and the release of microtubules from the centrosome following nucleation
contig_000119	AUGUSTUS	exon	1292052	1292085	.	+	.	ID=IALE00000025931;Parent=IALM00000008515
contig_000119	AUGUSTUS	exon	1308190	1308317	.	+	.	ID=IALE00000025932;Parent=IALM00000008515
contig_000119	AUGUSTUS	exon	1309392	1309613	.	+	.	ID=IALE00000025933;Parent=IALM00000008515
contig_000119	AUGUSTUS	CDS	1292052	1292085	1	+	0	ID=IALC00000025931;Parent=IALM00000008515
contig_000119	AUGUSTUS	CDS	1308190	1308317	1	+	2	ID=IALC00000025932;Parent=IALM00000008515
contig_000119	AUGUSTUS	CDS	1309392	1309613	1	+	0	ID=IALC00000025933;Parent=IALM00000008515
contig_000119	AUGUSTUS	intron	1292086	1308189	1	+	.	ID=IALI00000017428;Parent=IALM00000008515
contig_000119	AUGUSTUS	intron	1308318	1309391	1	+	.	ID=IALI00000017429;Parent=IALM00000008515
contig_000119	AUGUSTUS	start_codon	1292052	1292054	.	+	0	ID=IALS00000008496;Parent=IALM00000008515
contig_000119	AUGUSTUS	stop_codon	1309611	1309613	.	+	0	ID=IALST00000008504;Parent=IALM00000008515
contig_000119	AUGUSTUS	gene	1343848	1345706	.	-	.	ID=IAL_07587
contig_000119	AUGUSTUS	mRNA	1343848	1345706	1	-	.	ID=IALM00000008516;Parent=IAL_07587;Dbxref=InterPro:IPR002347,InterPro:IPR036291,InterPro:IPR057326,InterPro:IPR054357,InterPro:IPR029069,InterPro:IPR020904,InterPro:IPR051687,InterPro:IPR002539;gO_terms=GO:0001676,GO:0002376,GO:0003674,GO:0003824,GO:0003857,GO:0004300,GO:0005102,GO:0005488,GO:0005515,GO:0005575,GO:0005622,GO:0005623,GO:0005737,GO:0005777,GO:0005778,GO:0005782,GO:0005829,GO:0006082,GO:0006139,GO:0006163,GO:0006605,GO:0006625,GO:0006629,GO:0006631,GO:0006635,GO:0006637,GO:0006694,GO:0006699,GO:0006725,GO:0006732,GO:0006753,GO:0006790,GO:0006793,GO:0006796,GO:0006807,GO:0006810,GO:0006886,GO:0006950,GO:0006952,GO:0006955,GO:0006996,GO:0007031,GO:0008104,GO:0008150,GO:0008152,GO:0008202,GO:0008206,GO:0008209,GO:0008210,GO:0008610,GO:0009056,GO:0009058,GO:0009062,GO:0009117,GO:0009150,GO:0009259,GO:0009605,GO:0009607,GO:0009617,GO:0009987,GO:0010817,GO:0015031,GO:0015833,GO:0016020,GO:0016042,GO:0016043,GO:0016053,GO:0016054,GO:0016229,GO:0016491,GO:0016508,GO:0016614,GO:0016616,GO:0016829,GO:0016835,GO:0016836,GO:0017144,GO:0019395,GO:0019637,GO:0019693,GO:0019752,GO:0030258,GO:0031090,GO:0031903,GO:0031907,GO:0031974,GO:0032787,GO:0033036,GO:0033365,GO:0033540,GO:0033559,GO:0033764,GO:0033865,GO:0033875,GO:0033989,GO:0034032,GO:0034440,GO:0034613,GO:0034641,GO:0034754,GO:0035337,GO:0035383,GO:0036109,GO:0036111,GO:0036112,GO:0042445,GO:0042579,GO:0042742,GO:0042802,GO:0042803,GO:0042886,GO:0043207,GO:0043226,GO:0043227,GO:0043229,GO:0043231,GO:0043233,GO:0043436,GO:0043574,GO:0043603,GO:0044237,GO:0044238,GO:0044242,GO:0044248,GO:0044249,GO:0044255,GO:0044281,GO:0044282,GO:0044283,GO:0044422,GO:0044424,GO:0044438,GO:0044439,GO:0044444,GO:0044446,GO:0044464,GO:0044594,GO:0045087,GO:0045184,GO:0046394,GO:0046395,GO:0046483,GO:0046907,GO:0046983,GO:0050829,GO:0050896,GO:0051179,GO:0051186,GO:0051234,GO:0051641,GO:0051649,GO:0051704,GO:0051707,GO:0055086,GO:0055114,GO:0065007,GO:0065008,GO:0070013,GO:0070727,GO:0071702,GO:0071704,GO:0071705,GO:0071840,GO:0072329,GO:0072330,GO:0072521,GO:0072594,GO:0072662,GO:0072663,GO:0080023,GO:0098542,GO:0098588,GO:0098805,GO:1901135,GO:1901360,GO:1901362,GO:1901564,GO:1901568,GO:1901575,GO:1901576,GO:1901615,GO:1901617;desc=Oxidoreductase activity. It is involved in the biological process described with metabolic process
contig_000119	AUGUSTUS	exon	1343848	1344935	.	-	.	ID=IALE00000025934;Parent=IALM00000008516
contig_000119	AUGUSTUS	exon	1345004	1345706	.	-	.	ID=IALE00000025935;Parent=IALM00000008516
contig_000119	AUGUSTUS	CDS	1343848	1344935	1	-	2	ID=IALC00000025934;Parent=IALM00000008516
contig_000119	AUGUSTUS	CDS	1345004	1345706	1	-	0	ID=IALC00000025935;Parent=IALM00000008516
contig_000119	AUGUSTUS	intron	1344936	1345003	1	-	.	ID=IALI00000017430;Parent=IALM00000008516
contig_000119	AUGUSTUS	start_codon	1345704	1345706	.	-	0	ID=IALS00000008497;Parent=IALM00000008516
contig_000119	AUGUSTUS	stop_codon	1343848	1343850	.	-	0	ID=IALST00000008505;Parent=IALM00000008516
contig_000119	AUGUSTUS	gene	1347212	1357701	.	+	.	ID=IAL_07588
contig_000119	AUGUSTUS	mRNA	1347212	1357701	0.5	+	.	ID=IALM00000008517;Parent=IAL_07588;Dbxref=InterPro:IPR024977,InterPro:IPR001680,InterPro:IPR015943,InterPro:IPR028021,InterPro:IPR036322;gO_terms=GO:0000003,GO:0000226,GO:0000922,GO:0002064,GO:0002065,GO:0002066,GO:0003006,GO:0003674,GO:0005488,GO:0005515,GO:0005575,GO:0005622,GO:0005623,GO:0005737,GO:0005813,GO:0005815,GO:0005819,GO:0005829,GO:0005856,GO:0005874,GO:0005875,GO:0005886,GO:0006605,GO:0006810,GO:0006886,GO:0006996,GO:0007010,GO:0007017,GO:0007019,GO:0007026,GO:0007275,GO:0007276,GO:0007281,GO:0007292,GO:0007304,GO:0007306,GO:0007399,GO:0007417,GO:0007420,GO:0008017,GO:0008092,GO:0008104,GO:0008150,GO:0008352,GO:0009653,GO:0009888,GO:0009987,GO:0010638,GO:0010639,GO:0010720,GO:0010927,GO:0010941,GO:0010942,GO:0010975,GO:0010976,GO:0015031,GO:0015630,GO:0015631,GO:0015833,GO:0016020,GO:0016043,GO:0019953,GO:0022008,GO:0022411,GO:0022412,GO:0022414,GO:0022607,GO:0030154,GO:0030424,GO:0030426,GO:0030427,GO:0030496,GO:0030703,GO:0030707,GO:0030855,GO:0030901,GO:0031109,GO:0031110,GO:0031111,GO:0031112,GO:0031114,GO:0031117,GO:0031344,GO:0031346,GO:0032501,GO:0032502,GO:0032504,GO:0032886,GO:0032984,GO:0032989,GO:0032991,GO:0033036,GO:0033043,GO:0033267,GO:0034613,GO:0036477,GO:0042886,GO:0042995,GO:0043005,GO:0043025,GO:0043226,GO:0043228,GO:0043229,GO:0043232,GO:0043242,GO:0043243,GO:0043244,GO:0043624,GO:0043933,GO:0044085,GO:0044297,GO:0044422,GO:0044424,GO:0044430,GO:0044444,GO:0044446,GO:0044450,GO:0044463,GO:0044464,GO:0044703,GO:0044877,GO:0045184,GO:0045595,GO:0045597,GO:0045664,GO:0045666,GO:0046843,GO:0046907,GO:0046982,GO:0046983,GO:0048468,GO:0048477,GO:0048513,GO:0048518,GO:0048519,GO:0048522,GO:0048523,GO:0048609,GO:0048646,GO:0048699,GO:0048731,GO:0048856,GO:0048869,GO:0050767,GO:0050769,GO:0050789,GO:0050793,GO:0050794,GO:0051013,GO:0051094,GO:0051128,GO:0051129,GO:0051130,GO:0051179,GO:0051234,GO:0051239,GO:0051240,GO:0051261,GO:0051493,GO:0051494,GO:0051495,GO:0051641,GO:0051649,GO:0051704,GO:0051960,GO:0051962,GO:0060284,GO:0060322,GO:0060429,GO:0065007,GO:0070507,GO:0070727,GO:0070840,GO:0071702,GO:0071705,GO:0071840,GO:0071944,GO:0097435,GO:0097458,GO:0099080,GO:0099081,GO:0099512,GO:0099513,GO:0120025,GO:0120035,GO:0120038,GO:0150034,GO:1901879,GO:1901880,GO:1901881,GO:1902903,GO:1902904,GO:1902905,GO:2000026-GO:0005515;desc=Participates in a complex which severs microtubules in an ATP-dependent manner. May act to target the enzymatic subunit of this complex to sites of action such as the centrosome. Microtubule severing may promote rapid reorganization of cellular microtubule arrays and the release of microtubules from the centrosome following nucleation
contig_000119	AUGUSTUS	exon	1347212	1347261	.	+	.	ID=IALE00000025936;Parent=IALM00000008517
contig_000119	AUGUSTUS	exon	1349860	1350210	.	+	.	ID=IALE00000025937;Parent=IALM00000008517
contig_000119	AUGUSTUS	exon	1350284	1350419	.	+	.	ID=IALE00000025938;Parent=IALM00000008517
contig_000119	AUGUSTUS	exon	1352498	1353649	.	+	.	ID=IALE00000025939;Parent=IALM00000008517
contig_000119	AUGUSTUS	exon	1355417	1355461	.	+	.	ID=IALE00000025940;Parent=IALM00000008517
contig_000119	AUGUSTUS	exon	1355653	1355840	.	+	.	ID=IALE00000025941;Parent=IALM00000008517
contig_000119	AUGUSTUS	exon	1356822	1356911	.	+	.	ID=IALE00000025942;Parent=IALM00000008517
contig_000119	AUGUSTUS	exon	1356985	1357059	.	+	.	ID=IALE00000025943;Parent=IALM00000008517
contig_000119	AUGUSTUS	exon	1357467	1357701	.	+	.	ID=IALE00000025944;Parent=IALM00000008517
contig_000119	AUGUSTUS	CDS	1347212	1347261	0.5	+	0	ID=IALC00000025936;Parent=IALM00000008517
contig_000119	AUGUSTUS	CDS	1349860	1350210	0.98	+	1	ID=IALC00000025937;Parent=IALM00000008517
contig_000119	AUGUSTUS	CDS	1350284	1350419	1	+	1	ID=IALC00000025938;Parent=IALM00000008517
contig_000119	AUGUSTUS	CDS	1352498	1353649	1	+	0	ID=IALC00000025939;Parent=IALM00000008517
contig_000119	AUGUSTUS	CDS	1355417	1355461	1	+	0	ID=IALC00000025940;Parent=IALM00000008517
contig_000119	AUGUSTUS	CDS	1355653	1355840	1	+	0	ID=IALC00000025941;Parent=IALM00000008517
contig_000119	AUGUSTUS	CDS	1356822	1356911	1	+	1	ID=IALC00000025942;Parent=IALM00000008517
contig_000119	AUGUSTUS	CDS	1356985	1357059	1	+	1	ID=IALC00000025943;Parent=IALM00000008517
contig_000119	AUGUSTUS	CDS	1357467	1357701	1	+	1	ID=IALC00000025944;Parent=IALM00000008517
contig_000119	AUGUSTUS	intron	1347262	1349859	0.72	+	.	ID=IALI00000017431;Parent=IALM00000008517
contig_000119	AUGUSTUS	intron	1350211	1350283	1	+	.	ID=IALI00000017432;Parent=IALM00000008517
contig_000119	AUGUSTUS	intron	1350420	1352497	1	+	.	ID=IALI00000017433;Parent=IALM00000008517
contig_000119	AUGUSTUS	intron	1353650	1355416	1	+	.	ID=IALI00000017434;Parent=IALM00000008517
contig_000119	AUGUSTUS	intron	1355462	1355652	1	+	.	ID=IALI00000017435;Parent=IALM00000008517
contig_000119	AUGUSTUS	intron	1355841	1356821	1	+	.	ID=IALI00000017436;Parent=IALM00000008517
contig_000119	AUGUSTUS	intron	1356912	1356984	1	+	.	ID=IALI00000017437;Parent=IALM00000008517
contig_000119	AUGUSTUS	intron	1357060	1357466	1	+	.	ID=IALI00000017438;Parent=IALM00000008517
contig_000119	AUGUSTUS	start_codon	1347212	1347214	.	+	0	ID=IALS00000008498;Parent=IALM00000008517
contig_000119	AUGUSTUS	stop_codon	1357699	1357701	.	+	0	ID=IALST00000008506;Parent=IALM00000008517
contig_000119	AUGUSTUS	mRNA	1349891	1357701	1	+	.	ID=IALM00000008518;Parent=IAL_07588;Dbxref=InterPro:IPR015943,InterPro:IPR036322,InterPro:IPR001680,InterPro:IPR028021,InterPro:IPR024977;gO_terms=GO:0000003,GO:0000226,GO:0000922,GO:0002064,GO:0002065,GO:0002066,GO:0003006,GO:0003674,GO:0005488,GO:0005515,GO:0005575,GO:0005622,GO:0005623,GO:0005737,GO:0005813,GO:0005815,GO:0005819,GO:0005829,GO:0005856,GO:0005874,GO:0005875,GO:0005886,GO:0006605,GO:0006810,GO:0006886,GO:0006996,GO:0007010,GO:0007017,GO:0007019,GO:0007026,GO:0007275,GO:0007276,GO:0007281,GO:0007292,GO:0007304,GO:0007306,GO:0007399,GO:0007417,GO:0007420,GO:0008017,GO:0008092,GO:0008104,GO:0008150,GO:0008352,GO:0009653,GO:0009888,GO:0009987,GO:0010638,GO:0010639,GO:0010720,GO:0010927,GO:0010941,GO:0010942,GO:0010975,GO:0010976,GO:0015031,GO:0015630,GO:0015631,GO:0015833,GO:0016020,GO:0016043,GO:0019953,GO:0022008,GO:0022411,GO:0022412,GO:0022414,GO:0022607,GO:0030154,GO:0030424,GO:0030426,GO:0030427,GO:0030496,GO:0030703,GO:0030707,GO:0030855,GO:0030901,GO:0031109,GO:0031110,GO:0031111,GO:0031112,GO:0031114,GO:0031117,GO:0031344,GO:0031346,GO:0032501,GO:0032502,GO:0032504,GO:0032886,GO:0032984,GO:0032989,GO:0032991,GO:0033036,GO:0033043,GO:0033267,GO:0034613,GO:0036477,GO:0042886,GO:0042995,GO:0043005,GO:0043025,GO:0043226,GO:0043228,GO:0043229,GO:0043232,GO:0043242,GO:0043243,GO:0043244,GO:0043624,GO:0043933,GO:0044085,GO:0044297,GO:0044422,GO:0044424,GO:0044430,GO:0044444,GO:0044446,GO:0044450,GO:0044463,GO:0044464,GO:0044703,GO:0044877,GO:0045184,GO:0045595,GO:0045597,GO:0045664,GO:0045666,GO:0046843,GO:0046907,GO:0046982,GO:0046983,GO:0048468,GO:0048477,GO:0048513,GO:0048518,GO:0048519,GO:0048522,GO:0048523,GO:0048609,GO:0048646,GO:0048699,GO:0048731,GO:0048856,GO:0048869,GO:0050767,GO:0050769,GO:0050789,GO:0050793,GO:0050794,GO:0051013,GO:0051094,GO:0051128,GO:0051129,GO:0051130,GO:0051179,GO:0051234,GO:0051239,GO:0051240,GO:0051261,GO:0051493,GO:0051494,GO:0051495,GO:0051641,GO:0051649,GO:0051704,GO:0051960,GO:0051962,GO:0060284,GO:0060322,GO:0060429,GO:0065007,GO:0070507,GO:0070727,GO:0070840,GO:0071702,GO:0071705,GO:0071840,GO:0071944,GO:0097435,GO:0097458,GO:0099080,GO:0099081,GO:0099512,GO:0099513,GO:0120025,GO:0120035,GO:0120038,GO:0150034,GO:1901879,GO:1901880,GO:1901881,GO:1902903,GO:1902904,GO:1902905,GO:2000026-GO:0005515;desc=Participates in a complex which severs microtubules in an ATP-dependent manner. May act to target the enzymatic subunit of this complex to sites of action such as the centrosome. Microtubule severing may promote rapid reorganization of cellular microtubule arrays and the release of microtubules from the centrosome following nucleation
contig_000119	AUGUSTUS	exon	1349891	1350210	.	+	.	ID=IALE00000025945;Parent=IALM00000008518
contig_000119	AUGUSTUS	exon	1350284	1350419	.	+	.	ID=IALE00000025946;Parent=IALM00000008518
contig_000119	AUGUSTUS	exon	1352498	1353649	.	+	.	ID=IALE00000025947;Parent=IALM00000008518
contig_000119	AUGUSTUS	exon	1355417	1355461	.	+	.	ID=IALE00000025948;Parent=IALM00000008518
contig_000119	AUGUSTUS	exon	1355653	1355840	.	+	.	ID=IALE00000025949;Parent=IALM00000008518
contig_000119	AUGUSTUS	exon	1356822	1356911	.	+	.	ID=IALE00000025950;Parent=IALM00000008518
contig_000119	AUGUSTUS	exon	1356985	1357059	.	+	.	ID=IALE00000025951;Parent=IALM00000008518
contig_000119	AUGUSTUS	exon	1357467	1357701	.	+	.	ID=IALE00000025952;Parent=IALM00000008518
contig_000119	AUGUSTUS	CDS	1349891	1350210	1	+	0	ID=IALC00000025945;Parent=IALM00000008518
contig_000119	AUGUSTUS	CDS	1350284	1350419	1	+	1	ID=IALC00000025946;Parent=IALM00000008518
contig_000119	AUGUSTUS	CDS	1352498	1353649	1	+	0	ID=IALC00000025947;Parent=IALM00000008518
contig_000119	AUGUSTUS	CDS	1355417	1355461	1	+	0	ID=IALC00000025948;Parent=IALM00000008518
contig_000119	AUGUSTUS	CDS	1355653	1355840	1	+	0	ID=IALC00000025949;Parent=IALM00000008518
contig_000119	AUGUSTUS	CDS	1356822	1356911	1	+	1	ID=IALC00000025950;Parent=IALM00000008518
contig_000119	AUGUSTUS	CDS	1356985	1357059	1	+	1	ID=IALC00000025951;Parent=IALM00000008518
contig_000119	AUGUSTUS	CDS	1357467	1357701	1	+	1	ID=IALC00000025952;Parent=IALM00000008518
contig_000119	AUGUSTUS	intron	1350211	1350283	1	+	.	ID=IALI00000017439;Parent=IALM00000008518
contig_000119	AUGUSTUS	intron	1350420	1352497	1	+	.	ID=IALI00000017440;Parent=IALM00000008518
contig_000119	AUGUSTUS	intron	1353650	1355416	1	+	.	ID=IALI00000017441;Parent=IALM00000008518
contig_000119	AUGUSTUS	intron	1355462	1355652	1	+	.	ID=IALI00000017442;Parent=IALM00000008518
contig_000119	AUGUSTUS	intron	1355841	1356821	1	+	.	ID=IALI00000017443;Parent=IALM00000008518
contig_000119	AUGUSTUS	intron	1356912	1356984	1	+	.	ID=IALI00000017444;Parent=IALM00000008518
contig_000119	AUGUSTUS	intron	1357060	1357466	1	+	.	ID=IALI00000017445;Parent=IALM00000008518
contig_000119	AUGUSTUS	start_codon	1349891	1349893	.	+	0	ID=IALS00000008499;Parent=IALM00000008518
contig_000119	AUGUSTUS	stop_codon	1357699	1357701	.	+	0	ID=IALST00000008507;Parent=IALM00000008518
contig_000119	AUGUSTUS	gene	1370812	1371585	.	+	.	ID=IAL_07589
contig_000119	AUGUSTUS	mRNA	1370812	1371585	1	+	.	ID=IALM00000008519;Parent=IAL_07589;Dbxref=InterPro:IPR031903;desc=Domain of unknown function (DUF4766)
contig_000119	AUGUSTUS	exon	1370812	1371585	.	+	.	ID=IALE00000025953;Parent=IALM00000008519
contig_000119	AUGUSTUS	CDS	1370812	1371585	1	+	0	ID=IALC00000025953;Parent=IALM00000008519
contig_000119	AUGUSTUS	start_codon	1370812	1370814	.	+	0	ID=IALS00000008500;Parent=IALM00000008519
contig_000119	AUGUSTUS	stop_codon	1371583	1371585	.	+	0	ID=IALST00000008508;Parent=IALM00000008519
contig_000119	AUGUSTUS	gene	1378022	1378500	.	-	.	ID=IAL_07590
contig_000119	AUGUSTUS	mRNA	1378022	1378500	0.97	-	.	ID=IALM00000008520;Parent=IAL_07590
contig_000119	AUGUSTUS	exon	1378022	1378417	.	-	.	ID=IALE00000025954;Parent=IALM00000008520
contig_000119	AUGUSTUS	exon	1378495	1378500	.	-	.	ID=IALE00000025955;Parent=IALM00000008520
contig_000119	AUGUSTUS	CDS	1378022	1378417	1	-	0	ID=IALC00000025954;Parent=IALM00000008520
contig_000119	AUGUSTUS	CDS	1378495	1378500	0.97	-	0	ID=IALC00000025955;Parent=IALM00000008520
contig_000119	AUGUSTUS	intron	1378418	1378494	0.97	-	.	ID=IALI00000017446;Parent=IALM00000008520
contig_000119	AUGUSTUS	start_codon	1378498	1378500	.	-	0	ID=IALS00000008501;Parent=IALM00000008520
contig_000119	AUGUSTUS	stop_codon	1378022	1378024	.	-	0	ID=IALST00000008509;Parent=IALM00000008520
contig_000119	AUGUSTUS	gene	1387701	1428642	.	-	.	ID=IAL_07591
contig_000119	AUGUSTUS	mRNA	1387701	1428642	1	-	.	ID=IALM00000008521;Parent=IAL_07591;Dbxref=InterPro:IPR001478,InterPro:IPR011993,InterPro:IPR036034,InterPro:IPR006020,InterPro:IPR051230;gO_terms=GO:0000138,GO:0001505,GO:0001540,GO:0001701,GO:0003008,GO:0003674,GO:0005488,GO:0005515,GO:0005543,GO:0005546,GO:0005575,GO:0005622,GO:0005623,GO:0005737,GO:0005794,GO:0005795,GO:0005798,GO:0005829,GO:0005886,GO:0006810,GO:0006811,GO:0006820,GO:0006835,GO:0006836,GO:0006865,GO:0006886,GO:0006887,GO:0006928,GO:0007017,GO:0007018,GO:0007154,GO:0007155,GO:0007267,GO:0007268,GO:0007269,GO:0007270,GO:0007275,GO:0007399,GO:0007600,GO:0007610,GO:0007626,GO:0008021,GO:0008088,GO:0008104,GO:0008150,GO:0008289,GO:0009605,GO:0009612,GO:0009628,GO:0009790,GO:0009792,GO:0009987,GO:0010468,GO:0010970,GO:0012505,GO:0014047,GO:0014051,GO:0015031,GO:0015711,GO:0015718,GO:0015800,GO:0015812,GO:0015833,GO:0015849,GO:0016020,GO:0016043,GO:0016079,GO:0016192,GO:0017016,GO:0017137,GO:0017156,GO:0019222,GO:0019899,GO:0019904,GO:0022607,GO:0022610,GO:0023052,GO:0023061,GO:0030133,GO:0030135,GO:0030136,GO:0030140,GO:0030165,GO:0030425,GO:0030705,GO:0031267,GO:0031410,GO:0031503,GO:0031982,GO:0031984,GO:0031985,GO:0032501,GO:0032502,GO:0032940,GO:0032991,GO:0033036,GO:0033218,GO:0033365,GO:0034613,GO:0035091,GO:0035264,GO:0036010,GO:0036477,GO:0040007,GO:0040012,GO:0040017,GO:0040026,GO:0040028,GO:0042277,GO:0042886,GO:0042995,GO:0043005,GO:0043009,GO:0043025,GO:0043058,GO:0043167,GO:0043168,GO:0043197,GO:0043226,GO:0043227,GO:0043229,GO:0043231,GO:0043933,GO:0044085,GO:0044297,GO:0044309,GO:0044422,GO:0044424,GO:0044431,GO:0044444,GO:0044446,GO:0044456,GO:0044463,GO:0044464,GO:0044877,GO:0045055,GO:0045184,GO:0045202,GO:0046717,GO:0046903,GO:0046907,GO:0046942,GO:0048489,GO:0048518,GO:0048580,GO:0048582,GO:0048589,GO:0048731,GO:0048856,GO:0050789,GO:0050793,GO:0050877,GO:0050896,GO:0050954,GO:0050975,GO:0051020,GO:0051094,GO:0051179,GO:0051234,GO:0051239,GO:0051240,GO:0051640,GO:0051641,GO:0051648,GO:0051649,GO:0051650,GO:0051656,GO:0051668,GO:0060255,GO:0061062,GO:0061063,GO:0065003,GO:0065007,GO:0065008,GO:0070382,GO:0070727,GO:0071702,GO:0071705,GO:0071840,GO:0071944,GO:0072657,GO:0097120,GO:0097447,GO:0097458,GO:0097479,GO:0097480,GO:0097708,GO:0098791,GO:0098793,GO:0098794,GO:0098916,GO:0099003,GO:0099111,GO:0099503,GO:0099504,GO:0099536,GO:0099537,GO:0099643,GO:0120025,GO:0120038,GO:1901981,GO:1902936,GO:1902946,GO:1903361,GO:1905852,GO:1990778,GO:2000026-GO:0005515;desc=Phosphotyrosine interaction domain (PTB/PID)
contig_000119	AUGUSTUS	exon	1387701	1387772	.	-	.	ID=IALE00000025956;Parent=IALM00000008521
contig_000119	AUGUSTUS	exon	1397112	1397252	.	-	.	ID=IALE00000025957;Parent=IALM00000008521
contig_000119	AUGUSTUS	exon	1397321	1398088	.	-	.	ID=IALE00000025958;Parent=IALM00000008521
contig_000119	AUGUSTUS	exon	1399500	1399630	.	-	.	ID=IALE00000025959;Parent=IALM00000008521
contig_000119	AUGUSTUS	exon	1404490	1405458	.	-	.	ID=IALE00000025960;Parent=IALM00000008521
contig_000119	AUGUSTUS	exon	1405524	1406054	.	-	.	ID=IALE00000025961;Parent=IALM00000008521
contig_000119	AUGUSTUS	exon	1406821	1407589	.	-	.	ID=IALE00000025962;Parent=IALM00000008521
contig_000119	AUGUSTUS	exon	1410333	1410965	.	-	.	ID=IALE00000025963;Parent=IALM00000008521
contig_000119	AUGUSTUS	exon	1411107	1411354	.	-	.	ID=IALE00000025964;Parent=IALM00000008521
contig_000119	AUGUSTUS	exon	1419551	1419823	.	-	.	ID=IALE00000025965;Parent=IALM00000008521
contig_000119	AUGUSTUS	exon	1426401	1428642	.	-	.	ID=IALE00000025966;Parent=IALM00000008521
contig_000119	AUGUSTUS	CDS	1387701	1387772	1	-	0	ID=IALC00000025956;Parent=IALM00000008521
contig_000119	AUGUSTUS	CDS	1397112	1397252	1	-	0	ID=IALC00000025957;Parent=IALM00000008521
contig_000119	AUGUSTUS	CDS	1397321	1398088	1	-	0	ID=IALC00000025958;Parent=IALM00000008521
contig_000119	AUGUSTUS	CDS	1399500	1399630	1	-	2	ID=IALC00000025959;Parent=IALM00000008521
contig_000119	AUGUSTUS	CDS	1404490	1405458	1	-	2	ID=IALC00000025960;Parent=IALM00000008521
contig_000119	AUGUSTUS	CDS	1405524	1406054	1	-	2	ID=IALC00000025961;Parent=IALM00000008521
contig_000119	AUGUSTUS	CDS	1406821	1407589	1	-	0	ID=IALC00000025962;Parent=IALM00000008521
contig_000119	AUGUSTUS	CDS	1410333	1410965	1	-	0	ID=IALC00000025963;Parent=IALM00000008521
contig_000119	AUGUSTUS	CDS	1411107	1411354	1	-	2	ID=IALC00000025964;Parent=IALM00000008521
contig_000119	AUGUSTUS	CDS	1419551	1419823	1	-	2	ID=IALC00000025965;Parent=IALM00000008521
contig_000119	AUGUSTUS	CDS	1426401	1428642	1	-	0	ID=IALC00000025966;Parent=IALM00000008521
contig_000119	AUGUSTUS	intron	1387773	1397111	1	-	.	ID=IALI00000017447;Parent=IALM00000008521
contig_000119	AUGUSTUS	intron	1397253	1397320	1	-	.	ID=IALI00000017448;Parent=IALM00000008521
contig_000119	AUGUSTUS	intron	1398089	1399499	1	-	.	ID=IALI00000017449;Parent=IALM00000008521
contig_000119	AUGUSTUS	intron	1399631	1404489	1	-	.	ID=IALI00000017450;Parent=IALM00000008521
contig_000119	AUGUSTUS	intron	1405459	1405523	1	-	.	ID=IALI00000017451;Parent=IALM00000008521
contig_000119	AUGUSTUS	intron	1406055	1406820	1	-	.	ID=IALI00000017452;Parent=IALM00000008521
contig_000119	AUGUSTUS	intron	1407590	1410332	1	-	.	ID=IALI00000017453;Parent=IALM00000008521
contig_000119	AUGUSTUS	intron	1410966	1411106	1	-	.	ID=IALI00000017454;Parent=IALM00000008521
contig_000119	AUGUSTUS	intron	1411355	1419550	1	-	.	ID=IALI00000017455;Parent=IALM00000008521
contig_000119	AUGUSTUS	intron	1419824	1426400	1	-	.	ID=IALI00000017456;Parent=IALM00000008521
contig_000119	AUGUSTUS	start_codon	1428640	1428642	.	-	0	ID=IALS00000008502;Parent=IALM00000008521
contig_000119	AUGUSTUS	stop_codon	1387701	1387703	.	-	0	ID=IALST00000008510;Parent=IALM00000008521
contig_000119	AUGUSTUS	gene	1584491	1586095	.	-	.	ID=IAL_07592
contig_000119	AUGUSTUS	mRNA	1584491	1585310	0.61	-	.	ID=IALM00000008522;Parent=IAL_07592
contig_000119	AUGUSTUS	exon	1584491	1584882	.	-	.	ID=IALE00000025967;Parent=IALM00000008522
contig_000119	AUGUSTUS	exon	1584926	1585310	.	-	.	ID=IALE00000025968;Parent=IALM00000008522
contig_000119	AUGUSTUS	CDS	1584491	1584882	1	-	2	ID=IALC00000025967;Parent=IALM00000008522
contig_000119	AUGUSTUS	CDS	1584926	1585310	0.61	-	0	ID=IALC00000025968;Parent=IALM00000008522
contig_000119	AUGUSTUS	intron	1584883	1584925	0.65	-	.	ID=IALI00000017457;Parent=IALM00000008522
contig_000119	AUGUSTUS	start_codon	1585308	1585310	.	-	0	ID=IALS00000008503;Parent=IALM00000008522
contig_000119	AUGUSTUS	stop_codon	1584491	1584493	.	-	0	ID=IALST00000008511;Parent=IALM00000008522
contig_000119	AUGUSTUS	mRNA	1584915	1586095	0.19	-	.	ID=IALM00000008523;Parent=IAL_07592
contig_000119	AUGUSTUS	exon	1584915	1585073	.	-	.	ID=IALE00000025969;Parent=IALM00000008523
contig_000119	AUGUSTUS	exon	1585988	1586095	.	-	.	ID=IALE00000025970;Parent=IALM00000008523
contig_000119	AUGUSTUS	CDS	1584915	1585073	0.46	-	0	ID=IALC00000025969;Parent=IALM00000008523
contig_000119	AUGUSTUS	CDS	1585988	1586095	0.36	-	0	ID=IALC00000025970;Parent=IALM00000008523
contig_000119	AUGUSTUS	intron	1585074	1585987	0.37	-	.	ID=IALI00000017458;Parent=IALM00000008523
contig_000119	AUGUSTUS	start_codon	1586093	1586095	.	-	0	ID=IALS00000008504;Parent=IALM00000008523
contig_000119	AUGUSTUS	stop_codon	1584915	1584917	.	-	0	ID=IALST00000008512;Parent=IALM00000008523
contig_000119	AUGUSTUS	gene	1588120	1589815	.	-	.	ID=IAL_07593
contig_000119	AUGUSTUS	mRNA	1588120	1589815	0.77	-	.	ID=IALM00000008524;Parent=IAL_07593;desc=52 kDa repressor of the inhibitor of the protein
contig_000119	AUGUSTUS	exon	1588120	1588238	.	-	.	ID=IALE00000025971;Parent=IALM00000008524
contig_000119	AUGUSTUS	exon	1589359	1589520	.	-	.	ID=IALE00000025972;Parent=IALM00000008524
contig_000119	AUGUSTUS	exon	1589578	1589815	.	-	.	ID=IALE00000025973;Parent=IALM00000008524
contig_000119	AUGUSTUS	CDS	1588120	1588238	0.83	-	2	ID=IALC00000025971;Parent=IALM00000008524
contig_000119	AUGUSTUS	CDS	1589359	1589520	0.93	-	2	ID=IALC00000025972;Parent=IALM00000008524
contig_000119	AUGUSTUS	CDS	1589578	1589815	0.99	-	0	ID=IALC00000025973;Parent=IALM00000008524
contig_000119	AUGUSTUS	intron	1588239	1589358	0.99	-	.	ID=IALI00000017459;Parent=IALM00000008524
contig_000119	AUGUSTUS	intron	1589521	1589577	0.92	-	.	ID=IALI00000017460;Parent=IALM00000008524
contig_000119	AUGUSTUS	start_codon	1589813	1589815	.	-	0	ID=IALS00000008505;Parent=IALM00000008524
contig_000119	AUGUSTUS	stop_codon	1588120	1588122	.	-	0	ID=IALST00000008513;Parent=IALM00000008524
contig_000119	AUGUSTUS	gene	1620583	1624617	.	+	.	ID=IAL_07594
contig_000119	AUGUSTUS	mRNA	1620583	1624617	1	+	.	ID=IALM00000008525;Parent=IAL_07594;Dbxref=InterPro:IPR001878,InterPro:IPR050951,InterPro:IPR000477,InterPro:IPR043128,InterPro:IPR003034,InterPro:IPR041373,InterPro:IPR041588,InterPro:IPR036361,InterPro:IPR012337,InterPro:IPR043502,InterPro:IPR036875,InterPro:IPR021109,InterPro:IPR001584,InterPro:IPR036397;gO_terms=GO:0003676,GO:0008270,GO:0015074;desc=Integrase core domain
contig_000119	AUGUSTUS	exon	1620583	1624617	.	+	.	ID=IALE00000025974;Parent=IALM00000008525
contig_000119	AUGUSTUS	CDS	1620583	1624617	1	+	0	ID=IALC00000025974;Parent=IALM00000008525
contig_000119	AUGUSTUS	start_codon	1620583	1620585	.	+	0	ID=IALS00000008506;Parent=IALM00000008525
contig_000119	AUGUSTUS	stop_codon	1624615	1624617	.	+	0	ID=IALST00000008514;Parent=IALM00000008525
contig_000119	AUGUSTUS	gene	1773170	1774588	.	+	.	ID=IAL_07595
contig_000119	AUGUSTUS	mRNA	1773170	1774588	1	+	.	ID=IALM00000008526;Parent=IAL_07595;gO_terms=GO:0000122,GO:0000981,GO:0000982,GO:0001078,GO:0001227,GO:0003674,GO:0003700,GO:0005575,GO:0005622,GO:0005623,GO:0005634,GO:0006355,GO:0006357,GO:0008150,GO:0009889,GO:0009890,GO:0009892,GO:0010468,GO:0010556,GO:0010558,GO:0010605,GO:0010629,GO:0019219,GO:0019222,GO:0031323,GO:0031324,GO:0031326,GO:0031327,GO:0043226,GO:0043227,GO:0043229,GO:0043231,GO:0044424,GO:0044464,GO:0045892,GO:0045934,GO:0048519,GO:0048523,GO:0050789,GO:0050794,GO:0051171,GO:0051172,GO:0051252,GO:0051253,GO:0060255,GO:0065007,GO:0080090,GO:0140110,GO:1902679,GO:1903506,GO:1903507,GO:2000112,GO:2000113,GO:2001141;em_KEGG_ko=ko:K18757
contig_000119	AUGUSTUS	exon	1773170	1774588	.	+	.	ID=IALE00000025975;Parent=IALM00000008526
contig_000119	AUGUSTUS	CDS	1773170	1774588	1	+	0	ID=IALC00000025975;Parent=IALM00000008526
contig_000119	AUGUSTUS	start_codon	1773170	1773172	.	+	0	ID=IALS00000008507;Parent=IALM00000008526
contig_000119	AUGUSTUS	stop_codon	1774586	1774588	.	+	0	ID=IALST00000008515;Parent=IALM00000008526
contig_000119	AUGUSTUS	gene	1796916	1810788	.	+	.	ID=IAL_07596
contig_000119	AUGUSTUS	mRNA	1796916	1810788	0.42	+	.	ID=IALM00000008527;Parent=IAL_07596;Dbxref=InterPro:IPR050888,InterPro:IPR013087,InterPro:IPR001214,InterPro:IPR036236,InterPro:IPR046341;gO_terms=GO:0000122,GO:0000981,GO:0000982,GO:0001078,GO:0001227,GO:0003674,GO:0003700,GO:0005575,GO:0005622,GO:0005623,GO:0005634,GO:0006355,GO:0006357,GO:0008150,GO:0009889,GO:0009890,GO:0009892,GO:0010468,GO:0010556,GO:0010558,GO:0010605,GO:0010629,GO:0019219,GO:0019222,GO:0031323,GO:0031324,GO:0031326,GO:0031327,GO:0043226,GO:0043227,GO:0043229,GO:0043231,GO:0044424,GO:0044464,GO:0045892,GO:0045934,GO:0048519,GO:0048523,GO:0050789,GO:0050794,GO:0051171,GO:0051172,GO:0051252,GO:0051253,GO:0060255,GO:0065007,GO:0080090,GO:0140110,GO:1902679,GO:1903506,GO:1903507,GO:2000112,GO:2000113,GO:2001141;em_KEGG_ko=ko:K18757
contig_000119	AUGUSTUS	exon	1796916	1796947	.	+	.	ID=IALE00000025976;Parent=IALM00000008527
contig_000119	AUGUSTUS	exon	1797878	1799322	.	+	.	ID=IALE00000025977;Parent=IALM00000008527
contig_000119	AUGUSTUS	exon	1799591	1799947	.	+	.	ID=IALE00000025978;Parent=IALM00000008527
contig_000119	AUGUSTUS	exon	1807165	1807312	.	+	.	ID=IALE00000025979;Parent=IALM00000008527
contig_000119	AUGUSTUS	exon	1807385	1807548	.	+	.	ID=IALE00000025980;Parent=IALM00000008527
contig_000119	AUGUSTUS	exon	1807619	1809692	.	+	.	ID=IALE00000025981;Parent=IALM00000008527
contig_000119	AUGUSTUS	exon	1809762	1810788	.	+	.	ID=IALE00000025982;Parent=IALM00000008527
contig_000119	AUGUSTUS	CDS	1796916	1796947	0.42	+	0	ID=IALC00000025976;Parent=IALM00000008527
contig_000119	AUGUSTUS	CDS	1797878	1799322	0.68	+	1	ID=IALC00000025977;Parent=IALM00000008527
contig_000119	AUGUSTUS	CDS	1799591	1799947	1	+	2	ID=IALC00000025978;Parent=IALM00000008527
contig_000119	AUGUSTUS	CDS	1807165	1807312	1	+	2	ID=IALC00000025979;Parent=IALM00000008527
contig_000119	AUGUSTUS	CDS	1807385	1807548	1	+	1	ID=IALC00000025980;Parent=IALM00000008527
contig_000119	AUGUSTUS	CDS	1807619	1809692	1	+	2	ID=IALC00000025981;Parent=IALM00000008527
contig_000119	AUGUSTUS	CDS	1809762	1810788	1	+	1	ID=IALC00000025982;Parent=IALM00000008527
contig_000119	AUGUSTUS	intron	1796948	1797877	0.53	+	.	ID=IALI00000017461;Parent=IALM00000008527
contig_000119	AUGUSTUS	intron	1799323	1799590	1	+	.	ID=IALI00000017462;Parent=IALM00000008527
contig_000119	AUGUSTUS	intron	1799948	1807164	1	+	.	ID=IALI00000017463;Parent=IALM00000008527
contig_000119	AUGUSTUS	intron	1807313	1807384	1	+	.	ID=IALI00000017464;Parent=IALM00000008527
contig_000119	AUGUSTUS	intron	1807549	1807618	1	+	.	ID=IALI00000017465;Parent=IALM00000008527
contig_000119	AUGUSTUS	intron	1809693	1809761	1	+	.	ID=IALI00000017466;Parent=IALM00000008527
contig_000119	AUGUSTUS	start_codon	1796916	1796918	.	+	0	ID=IALS00000008508;Parent=IALM00000008527
contig_000119	AUGUSTUS	stop_codon	1810786	1810788	.	+	0	ID=IALST00000008516;Parent=IALM00000008527
contig_000119	AUGUSTUS	mRNA	1796916	1810788	0.41	+	.	ID=IALM00000008528;Parent=IAL_07596;Dbxref=InterPro:IPR001214,InterPro:IPR013087,InterPro:IPR036236,InterPro:IPR050888,InterPro:IPR046341;gO_terms=GO:0000122,GO:0000981,GO:0000982,GO:0001078,GO:0001227,GO:0003674,GO:0003700,GO:0005575,GO:0005622,GO:0005623,GO:0005634,GO:0006355,GO:0006357,GO:0008150,GO:0009889,GO:0009890,GO:0009892,GO:0010468,GO:0010556,GO:0010558,GO:0010605,GO:0010629,GO:0019219,GO:0019222,GO:0031323,GO:0031324,GO:0031326,GO:0031327,GO:0043226,GO:0043227,GO:0043229,GO:0043231,GO:0044424,GO:0044464,GO:0045892,GO:0045934,GO:0048519,GO:0048523,GO:0050789,GO:0050794,GO:0051171,GO:0051172,GO:0051252,GO:0051253,GO:0060255,GO:0065007,GO:0080090,GO:0140110,GO:1902679,GO:1903506,GO:1903507,GO:2000112,GO:2000113,GO:2001141;em_KEGG_ko=ko:K18757
contig_000119	AUGUSTUS	exon	1796916	1796947	.	+	.	ID=IALE00000025983;Parent=IALM00000008528
contig_000119	AUGUSTUS	exon	1797878	1799322	.	+	.	ID=IALE00000025984;Parent=IALM00000008528
contig_000119	AUGUSTUS	exon	1799591	1799947	.	+	.	ID=IALE00000025985;Parent=IALM00000008528
contig_000119	AUGUSTUS	exon	1807111	1807312	.	+	.	ID=IALE00000025986;Parent=IALM00000008528
contig_000119	AUGUSTUS	exon	1807385	1807548	.	+	.	ID=IALE00000025987;Parent=IALM00000008528
contig_000119	AUGUSTUS	exon	1807619	1809692	.	+	.	ID=IALE00000025988;Parent=IALM00000008528
contig_000119	AUGUSTUS	exon	1809762	1810788	.	+	.	ID=IALE00000025989;Parent=IALM00000008528
contig_000119	AUGUSTUS	CDS	1796916	1796947	0.41	+	0	ID=IALC00000025983;Parent=IALM00000008528
contig_000119	AUGUSTUS	CDS	1797878	1799322	0.68	+	1	ID=IALC00000025984;Parent=IALM00000008528
contig_000119	AUGUSTUS	CDS	1799591	1799947	1	+	2	ID=IALC00000025985;Parent=IALM00000008528
contig_000119	AUGUSTUS	CDS	1807111	1807312	1	+	2	ID=IALC00000025986;Parent=IALM00000008528
contig_000119	AUGUSTUS	CDS	1807385	1807548	1	+	1	ID=IALC00000025987;Parent=IALM00000008528
contig_000119	AUGUSTUS	CDS	1807619	1809692	1	+	2	ID=IALC00000025988;Parent=IALM00000008528
contig_000119	AUGUSTUS	CDS	1809762	1810788	1	+	1	ID=IALC00000025989;Parent=IALM00000008528
contig_000119	AUGUSTUS	intron	1796948	1797877	0.5	+	.	ID=IALI00000017467;Parent=IALM00000008528
contig_000119	AUGUSTUS	intron	1799323	1799590	1	+	.	ID=IALI00000017468;Parent=IALM00000008528
contig_000119	AUGUSTUS	intron	1799948	1807110	1	+	.	ID=IALI00000017469;Parent=IALM00000008528
contig_000119	AUGUSTUS	intron	1807313	1807384	1	+	.	ID=IALI00000017470;Parent=IALM00000008528
contig_000119	AUGUSTUS	intron	1807549	1807618	1	+	.	ID=IALI00000017471;Parent=IALM00000008528
contig_000119	AUGUSTUS	intron	1809693	1809761	1	+	.	ID=IALI00000017472;Parent=IALM00000008528
contig_000119	AUGUSTUS	start_codon	1796916	1796918	.	+	0	ID=IALS00000008509;Parent=IALM00000008528
contig_000119	AUGUSTUS	stop_codon	1810786	1810788	.	+	0	ID=IALST00000008517;Parent=IALM00000008528
contig_000119	AUGUSTUS	gene	1820965	1823076	.	+	.	ID=IAL_07597
contig_000119	GeneMark.hmm3	mRNA	1820965	1823076	.	+	.	ID=IALM00000008529;Parent=IAL_07597;Dbxref=InterPro:IPR018108,InterPro:IPR050567,InterPro:IPR023395;gO_terms=GO:0000050,GO:0000064,GO:0003333,GO:0003674,GO:0005215,GO:0005342,GO:0005575,GO:0005622,GO:0005623,GO:0005737,GO:0005739,GO:0005740,GO:0005743,GO:0006807,GO:0006810,GO:0006811,GO:0006812,GO:0006820,GO:0006839,GO:0006855,GO:0006865,GO:0008150,GO:0008152,GO:0008324,GO:0008509,GO:0008514,GO:0009058,GO:0009987,GO:0015075,GO:0015171,GO:0015179,GO:0015238,GO:0015318,GO:0015711,GO:0015807,GO:0015822,GO:0015849,GO:0015893,GO:0016020,GO:0016021,GO:0019627,GO:0019866,GO:0022857,GO:0031090,GO:0031224,GO:0031966,GO:0031967,GO:0031975,GO:0034220,GO:0034641,GO:0042221,GO:0042493,GO:0043226,GO:0043227,GO:0043229,GO:0043231,GO:0043603,GO:0043604,GO:0044237,GO:0044249,GO:0044271,GO:0044281,GO:0044422,GO:0044424,GO:0044425,GO:0044429,GO:0044444,GO:0044446,GO:0044464,GO:0046942,GO:0046943,GO:0050896,GO:0051179,GO:0051234,GO:0055085,GO:0071702,GO:0071704,GO:0071705,GO:0071941,GO:0098655,GO:0098656,GO:1901564,GO:1901566,GO:1901576,GO:1902475,GO:1903352,GO:1903825,GO:1905039,GO:1990542,GO:1990575;desc=Belongs to the mitochondrial carrier (TC 2.A.29) family
contig_000119	GeneMark.hmm3	exon	1820965	1821364	0	+	.	ID=IALE00000025990;Parent=IALM00000008529
contig_000119	GeneMark.hmm3	exon	1821420	1821784	0	+	.	ID=IALE00000025991;Parent=IALM00000008529
contig_000119	GeneMark.hmm3	exon	1821855	1821936	0	+	.	ID=IALE00000025992;Parent=IALM00000008529
contig_000119	GeneMark.hmm3	exon	1822624	1822729	0	+	.	ID=IALE00000025993;Parent=IALM00000008529
contig_000119	GeneMark.hmm3	exon	1822785	1823076	0	+	.	ID=IALE00000025994;Parent=IALM00000008529
contig_000119	GeneMark.hmm3	CDS	1820965	1821364	.	+	0	ID=IALC00000025990;Parent=IALM00000008529
contig_000119	GeneMark.hmm3	CDS	1821420	1821784	.	+	2	ID=IALC00000025991;Parent=IALM00000008529
contig_000119	GeneMark.hmm3	CDS	1821855	1821936	.	+	0	ID=IALC00000025992;Parent=IALM00000008529
contig_000119	GeneMark.hmm3	CDS	1822624	1822729	.	+	2	ID=IALC00000025993;Parent=IALM00000008529
contig_000119	GeneMark.hmm3	CDS	1822785	1823076	.	+	1	ID=IALC00000025994;Parent=IALM00000008529
contig_000119	GeneMark.hmm3	intron	1821365	1821419	.	+	2	ID=IALI00000017473;Parent=IALM00000008529
contig_000119	GeneMark.hmm3	intron	1821785	1821854	.	+	0	ID=IALI00000017474;Parent=IALM00000008529
contig_000119	GeneMark.hmm3	intron	1821937	1822623	.	+	2	ID=IALI00000017475;Parent=IALM00000008529
contig_000119	GeneMark.hmm3	intron	1822730	1822784	.	+	1	ID=IALI00000017476;Parent=IALM00000008529
contig_000119	GeneMark.hmm3	start_codon	1820965	1820967	.	+	0	ID=IALS00000008510;Parent=IALM00000008529
contig_000119	GeneMark.hmm3	stop_codon	1823074	1823076	.	+	0	ID=IALST00000008518;Parent=IALM00000008529
contig_000119	AUGUSTUS	mRNA	1821262	1823076	1	+	.	ID=IALM00000008530;Parent=IAL_07597;Dbxref=InterPro:IPR023395,InterPro:IPR050567,InterPro:IPR018108;gO_terms=GO:0000050,GO:0000064,GO:0003333,GO:0003674,GO:0005215,GO:0005342,GO:0005575,GO:0005622,GO:0005623,GO:0005737,GO:0005739,GO:0005740,GO:0005743,GO:0006807,GO:0006810,GO:0006811,GO:0006812,GO:0006820,GO:0006839,GO:0006855,GO:0006865,GO:0008150,GO:0008152,GO:0008324,GO:0008509,GO:0008514,GO:0009058,GO:0009987,GO:0015075,GO:0015171,GO:0015179,GO:0015238,GO:0015318,GO:0015711,GO:0015807,GO:0015822,GO:0015849,GO:0015893,GO:0016020,GO:0016021,GO:0019627,GO:0019866,GO:0022857,GO:0031090,GO:0031224,GO:0031966,GO:0031967,GO:0031975,GO:0034220,GO:0034641,GO:0042221,GO:0042493,GO:0043226,GO:0043227,GO:0043229,GO:0043231,GO:0043603,GO:0043604,GO:0044237,GO:0044249,GO:0044271,GO:0044281,GO:0044422,GO:0044424,GO:0044425,GO:0044429,GO:0044444,GO:0044446,GO:0044464,GO:0046942,GO:0046943,GO:0050896,GO:0051179,GO:0051234,GO:0055085,GO:0071702,GO:0071704,GO:0071705,GO:0071941,GO:0098655,GO:0098656,GO:1901564,GO:1901566,GO:1901576,GO:1902475,GO:1903352,GO:1903825,GO:1905039,GO:1990542,GO:1990575;desc=Belongs to the mitochondrial carrier (TC 2.A.29) family
contig_000119	AUGUSTUS	exon	1821262	1821364	.	+	.	ID=IALE00000025995;Parent=IALM00000008530
contig_000119	AUGUSTUS	exon	1821420	1821784	.	+	.	ID=IALE00000025996;Parent=IALM00000008530
contig_000119	AUGUSTUS	exon	1821855	1821936	.	+	.	ID=IALE00000025997;Parent=IALM00000008530
contig_000119	AUGUSTUS	exon	1822624	1822729	.	+	.	ID=IALE00000025998;Parent=IALM00000008530
contig_000119	AUGUSTUS	exon	1822785	1823076	.	+	.	ID=IALE00000025999;Parent=IALM00000008530
contig_000119	AUGUSTUS	CDS	1821262	1821364	1	+	0	ID=IALC00000025995;Parent=IALM00000008530
contig_000119	AUGUSTUS	CDS	1821420	1821784	1	+	2	ID=IALC00000025996;Parent=IALM00000008530
contig_000119	AUGUSTUS	CDS	1821855	1821936	1	+	0	ID=IALC00000025997;Parent=IALM00000008530
contig_000119	AUGUSTUS	CDS	1822624	1822729	1	+	2	ID=IALC00000025998;Parent=IALM00000008530
contig_000119	AUGUSTUS	CDS	1822785	1823076	1	+	1	ID=IALC00000025999;Parent=IALM00000008530
contig_000119	AUGUSTUS	intron	1821365	1821419	1	+	.	ID=IALI00000017477;Parent=IALM00000008530
contig_000119	AUGUSTUS	intron	1821785	1821854	1	+	.	ID=IALI00000017478;Parent=IALM00000008530
contig_000119	AUGUSTUS	intron	1821937	1822623	1	+	.	ID=IALI00000017479;Parent=IALM00000008530
contig_000119	AUGUSTUS	intron	1822730	1822784	1	+	.	ID=IALI00000017480;Parent=IALM00000008530
contig_000119	AUGUSTUS	start_codon	1821262	1821264	.	+	0	ID=IALS00000008511;Parent=IALM00000008530
contig_000119	AUGUSTUS	stop_codon	1823074	1823076	.	+	0	ID=IALST00000008519;Parent=IALM00000008530
contig_000119	AUGUSTUS	gene	1829558	1831819	.	+	.	ID=IAL_07598
contig_000119	AUGUSTUS	mRNA	1829558	1831819	1	+	.	ID=IALM00000008531;Parent=IAL_07598;Dbxref=InterPro:IPR050567,InterPro:IPR018108,InterPro:IPR023395;gO_terms=GO:0000050,GO:0000064,GO:0003333,GO:0003674,GO:0005215,GO:0005342,GO:0005575,GO:0005622,GO:0005623,GO:0005737,GO:0005739,GO:0005740,GO:0005743,GO:0006807,GO:0006810,GO:0006811,GO:0006812,GO:0006820,GO:0006839,GO:0006855,GO:0006865,GO:0008150,GO:0008152,GO:0008324,GO:0008509,GO:0008514,GO:0009058,GO:0009987,GO:0015075,GO:0015171,GO:0015179,GO:0015238,GO:0015318,GO:0015711,GO:0015807,GO:0015822,GO:0015849,GO:0015893,GO:0016020,GO:0016021,GO:0019627,GO:0019866,GO:0022857,GO:0031090,GO:0031224,GO:0031966,GO:0031967,GO:0031975,GO:0034220,GO:0034641,GO:0042221,GO:0042493,GO:0043226,GO:0043227,GO:0043229,GO:0043231,GO:0043603,GO:0043604,GO:0044237,GO:0044249,GO:0044271,GO:0044281,GO:0044422,GO:0044424,GO:0044425,GO:0044429,GO:0044444,GO:0044446,GO:0044464,GO:0046942,GO:0046943,GO:0050896,GO:0051179,GO:0051234,GO:0055085,GO:0071702,GO:0071704,GO:0071705,GO:0071941,GO:0098655,GO:0098656,GO:1901564,GO:1901566,GO:1901576,GO:1902475,GO:1903352,GO:1903825,GO:1905039,GO:1990542,GO:1990575;desc=Belongs to the mitochondrial carrier (TC 2.A.29) family
contig_000119	AUGUSTUS	exon	1829558	1829924	.	+	.	ID=IALE00000026000;Parent=IALM00000008531
contig_000119	AUGUSTUS	exon	1830171	1830535	.	+	.	ID=IALE00000026001;Parent=IALM00000008531
contig_000119	AUGUSTUS	exon	1830606	1830687	.	+	.	ID=IALE00000026002;Parent=IALM00000008531
contig_000119	AUGUSTUS	exon	1831367	1831472	.	+	.	ID=IALE00000026003;Parent=IALM00000008531
contig_000119	AUGUSTUS	exon	1831528	1831819	.	+	.	ID=IALE00000026004;Parent=IALM00000008531
contig_000119	AUGUSTUS	CDS	1829558	1829924	1	+	0	ID=IALC00000026000;Parent=IALM00000008531
contig_000119	AUGUSTUS	CDS	1830171	1830535	1	+	2	ID=IALC00000026001;Parent=IALM00000008531
contig_000119	AUGUSTUS	CDS	1830606	1830687	1	+	0	ID=IALC00000026002;Parent=IALM00000008531
contig_000119	AUGUSTUS	CDS	1831367	1831472	1	+	2	ID=IALC00000026003;Parent=IALM00000008531
contig_000119	AUGUSTUS	CDS	1831528	1831819	1	+	1	ID=IALC00000026004;Parent=IALM00000008531
contig_000119	AUGUSTUS	intron	1829925	1830170	1	+	.	ID=IALI00000017481;Parent=IALM00000008531
contig_000119	AUGUSTUS	intron	1830536	1830605	1	+	.	ID=IALI00000017482;Parent=IALM00000008531
contig_000119	AUGUSTUS	intron	1830688	1831366	1	+	.	ID=IALI00000017483;Parent=IALM00000008531
contig_000119	AUGUSTUS	intron	1831473	1831527	1	+	.	ID=IALI00000017484;Parent=IALM00000008531
contig_000119	AUGUSTUS	start_codon	1829558	1829560	.	+	0	ID=IALS00000008512;Parent=IALM00000008531
contig_000119	AUGUSTUS	stop_codon	1831817	1831819	.	+	0	ID=IALST00000008520;Parent=IALM00000008531
contig_000119	AUGUSTUS	gene	1837151	1846043	.	+	.	ID=IAL_07599
contig_000119	AUGUSTUS	mRNA	1837151	1846043	1	+	.	ID=IALM00000008532;Parent=IAL_07599;Dbxref=InterPro:IPR018108,InterPro:IPR023395,InterPro:IPR050567;gO_terms=GO:0000050,GO:0000064,GO:0003333,GO:0003674,GO:0005215,GO:0005342,GO:0005575,GO:0005622,GO:0005623,GO:0005737,GO:0005739,GO:0005740,GO:0005743,GO:0006807,GO:0006810,GO:0006811,GO:0006812,GO:0006820,GO:0006839,GO:0006855,GO:0006865,GO:0008150,GO:0008152,GO:0008324,GO:0008509,GO:0008514,GO:0009058,GO:0009987,GO:0015075,GO:0015171,GO:0015179,GO:0015238,GO:0015318,GO:0015711,GO:0015807,GO:0015822,GO:0015849,GO:0015893,GO:0016020,GO:0016021,GO:0019627,GO:0019866,GO:0022857,GO:0031090,GO:0031224,GO:0031966,GO:0031967,GO:0031975,GO:0034220,GO:0034641,GO:0042221,GO:0042493,GO:0043226,GO:0043227,GO:0043229,GO:0043231,GO:0043603,GO:0043604,GO:0044237,GO:0044249,GO:0044271,GO:0044281,GO:0044422,GO:0044424,GO:0044425,GO:0044429,GO:0044444,GO:0044446,GO:0044464,GO:0046942,GO:0046943,GO:0050896,GO:0051179,GO:0051234,GO:0055085,GO:0071702,GO:0071704,GO:0071705,GO:0071941,GO:0098655,GO:0098656,GO:1901564,GO:1901566,GO:1901576,GO:1902475,GO:1903352,GO:1903825,GO:1905039,GO:1990542,GO:1990575;desc=Belongs to the mitochondrial carrier (TC 2.A.29) family
contig_000119	AUGUSTUS	exon	1837151	1837157	.	+	.	ID=IALE00000026005;Parent=IALM00000008532
contig_000119	AUGUSTUS	exon	1837219	1837287	.	+	.	ID=IALE00000026006;Parent=IALM00000008532
contig_000119	AUGUSTUS	exon	1839537	1839901	.	+	.	ID=IALE00000026007;Parent=IALM00000008532
contig_000119	AUGUSTUS	exon	1839976	1840057	.	+	.	ID=IALE00000026008;Parent=IALM00000008532
contig_000119	AUGUSTUS	exon	1845574	1845679	.	+	.	ID=IALE00000026009;Parent=IALM00000008532
contig_000119	AUGUSTUS	exon	1845752	1846043	.	+	.	ID=IALE00000026010;Parent=IALM00000008532
contig_000119	AUGUSTUS	CDS	1837151	1837157	1	+	0	ID=IALC00000026005;Parent=IALM00000008532
contig_000119	AUGUSTUS	CDS	1837219	1837287	1	+	2	ID=IALC00000026006;Parent=IALM00000008532
contig_000119	AUGUSTUS	CDS	1839537	1839901	1	+	2	ID=IALC00000026007;Parent=IALM00000008532
contig_000119	AUGUSTUS	CDS	1839976	1840057	1	+	0	ID=IALC00000026008;Parent=IALM00000008532
contig_000119	AUGUSTUS	CDS	1845574	1845679	1	+	2	ID=IALC00000026009;Parent=IALM00000008532
contig_000119	AUGUSTUS	CDS	1845752	1846043	1	+	1	ID=IALC00000026010;Parent=IALM00000008532
contig_000119	AUGUSTUS	intron	1837158	1837218	1	+	.	ID=IALI00000017485;Parent=IALM00000008532
contig_000119	AUGUSTUS	intron	1837288	1839536	1	+	.	ID=IALI00000017486;Parent=IALM00000008532
contig_000119	AUGUSTUS	intron	1839902	1839975	1	+	.	ID=IALI00000017487;Parent=IALM00000008532
contig_000119	AUGUSTUS	intron	1840058	1845573	1	+	.	ID=IALI00000017488;Parent=IALM00000008532
contig_000119	AUGUSTUS	intron	1845680	1845751	1	+	.	ID=IALI00000017489;Parent=IALM00000008532
contig_000119	AUGUSTUS	start_codon	1837151	1837153	.	+	0	ID=IALS00000008513;Parent=IALM00000008532
contig_000119	AUGUSTUS	stop_codon	1846041	1846043	.	+	0	ID=IALST00000008521;Parent=IALM00000008532
contig_000119	AUGUSTUS	gene	1846112	1850997	.	-	.	ID=IAL_07600
contig_000119	AUGUSTUS	mRNA	1846112	1850997	1	-	.	ID=IALM00000008533;Parent=IAL_07600;Dbxref=InterPro:IPR013584;gO_terms=GO:0000959,GO:0000963,GO:0003674,GO:0003676,GO:0003723,GO:0005488,GO:0005575,GO:0005622,GO:0005623,GO:0005737,GO:0005739,GO:0005759,GO:0006091,GO:0006139,GO:0006396,GO:0006725,GO:0006807,GO:0008150,GO:0008152,GO:0009295,GO:0009987,GO:0010467,GO:0015980,GO:0016070,GO:0019843,GO:0031974,GO:0032991,GO:0034641,GO:0035770,GO:0042645,GO:0043170,GO:0043226,GO:0043227,GO:0043228,GO:0043229,GO:0043231,GO:0043232,GO:0043233,GO:0044237,GO:0044238,GO:0044422,GO:0044424,GO:0044429,GO:0044444,GO:0044446,GO:0044464,GO:0045333,GO:0046483,GO:0055114,GO:0070013,GO:0071704,GO:0090304,GO:0097159,GO:0140053,GO:1901360,GO:1901363,GO:1990904;desc=mitochondrial RNA processing
contig_000119	AUGUSTUS	exon	1846112	1846201	.	-	.	ID=IALE00000026011;Parent=IALM00000008533
contig_000119	AUGUSTUS	exon	1846272	1847225	.	-	.	ID=IALE00000026012;Parent=IALM00000008533
contig_000119	AUGUSTUS	exon	1850101	1850997	.	-	.	ID=IALE00000026013;Parent=IALM00000008533
contig_000119	AUGUSTUS	CDS	1846112	1846201	1	-	0	ID=IALC00000026011;Parent=IALM00000008533
contig_000119	AUGUSTUS	CDS	1846272	1847225	1	-	0	ID=IALC00000026012;Parent=IALM00000008533
contig_000119	AUGUSTUS	CDS	1850101	1850997	1	-	0	ID=IALC00000026013;Parent=IALM00000008533
contig_000119	AUGUSTUS	intron	1846202	1846271	1	-	.	ID=IALI00000017490;Parent=IALM00000008533
contig_000119	AUGUSTUS	intron	1847226	1850100	1	-	.	ID=IALI00000017491;Parent=IALM00000008533
contig_000119	AUGUSTUS	start_codon	1850995	1850997	.	-	0	ID=IALS00000008514;Parent=IALM00000008533
contig_000119	AUGUSTUS	stop_codon	1846112	1846114	.	-	0	ID=IALST00000008522;Parent=IALM00000008533
contig_000119	AUGUSTUS	gene	1852230	1852705	.	+	.	ID=IAL_07601
contig_000119	AUGUSTUS	mRNA	1852230	1852705	0.36	+	.	ID=IALM00000008534;Parent=IAL_07601;Dbxref=InterPro:IPR006612,InterPro:IPR038441;gO_terms=GO:0003674,GO:0003676,GO:0003677,GO:0005488,GO:0097159,GO:1901363;desc=Zinc ion binding
contig_000119	AUGUSTUS	exon	1852230	1852435	.	+	.	ID=IALE00000026014;Parent=IALM00000008534
contig_000119	AUGUSTUS	exon	1852504	1852705	.	+	.	ID=IALE00000026015;Parent=IALM00000008534
contig_000119	AUGUSTUS	CDS	1852230	1852435	0.43	+	0	ID=IALC00000026014;Parent=IALM00000008534
contig_000119	AUGUSTUS	CDS	1852504	1852705	0.48	+	1	ID=IALC00000026015;Parent=IALM00000008534
contig_000119	AUGUSTUS	intron	1852436	1852503	0.64	+	.	ID=IALI00000017492;Parent=IALM00000008534
contig_000119	AUGUSTUS	start_codon	1852230	1852232	.	+	0	ID=IALS00000008515;Parent=IALM00000008534
contig_000119	AUGUSTUS	stop_codon	1852703	1852705	.	+	0	ID=IALST00000008523;Parent=IALM00000008534
contig_000119	AUGUSTUS	gene	1924536	1942171	.	+	.	ID=IAL_07602
contig_000119	AUGUSTUS	mRNA	1924536	1942171	0.81	+	.	ID=IALM00000008535;Parent=IAL_07602;Dbxref=InterPro:IPR006578,InterPro:IPR039353;gO_terms=GO:0000070,GO:0000278,GO:0000280,GO:0000723,GO:0000775,GO:0000781,GO:0000785,GO:0000792,GO:0000819,GO:0003674,GO:0005488,GO:0005515,GO:0005575,GO:0005622,GO:0005623,GO:0005634,GO:0005694,GO:0005700,GO:0005701,GO:0005730,GO:0006139,GO:0006259,GO:0006725,GO:0006807,GO:0006996,GO:0007049,GO:0007059,GO:0008150,GO:0008152,GO:0009987,GO:0010369,GO:0010528,GO:0010529,GO:0016043,GO:0022402,GO:0031974,GO:0031981,GO:0032200,GO:0034641,GO:0035012,GO:0042592,GO:0043170,GO:0043226,GO:0043227,GO:0043228,GO:0043229,GO:0043231,GO:0043232,GO:0043233,GO:0044237,GO:0044238,GO:0044260,GO:0044422,GO:0044424,GO:0044427,GO:0044428,GO:0044446,GO:0044464,GO:0046483,GO:0048285,GO:0048519,GO:0048523,GO:0050789,GO:0050794,GO:0051276,GO:0060249,GO:0065007,GO:0065008,GO:0070013,GO:0071704,GO:0071840,GO:0090304,GO:0098687,GO:0098813,GO:0140014,GO:1901360,GO:1903047;desc=MADF
contig_000119	AUGUSTUS	exon	1924536	1924755	.	+	.	ID=IALE00000026016;Parent=IALM00000008535
contig_000119	AUGUSTUS	exon	1925905	1926067	.	+	.	ID=IALE00000026017;Parent=IALM00000008535
contig_000119	AUGUSTUS	exon	1926137	1926483	.	+	.	ID=IALE00000026018;Parent=IALM00000008535
contig_000119	AUGUSTUS	exon	1926544	1926685	.	+	.	ID=IALE00000026019;Parent=IALM00000008535
contig_000119	AUGUSTUS	exon	1926751	1926950	.	+	.	ID=IALE00000026020;Parent=IALM00000008535
contig_000119	AUGUSTUS	exon	1930285	1931799	.	+	.	ID=IALE00000026021;Parent=IALM00000008535
contig_000119	AUGUSTUS	exon	1931884	1932039	.	+	.	ID=IALE00000026022;Parent=IALM00000008535
contig_000119	AUGUSTUS	exon	1934211	1934363	.	+	.	ID=IALE00000026023;Parent=IALM00000008535
contig_000119	AUGUSTUS	exon	1941153	1941392	.	+	.	ID=IALE00000026024;Parent=IALM00000008535
contig_000119	AUGUSTUS	exon	1941477	1941683	.	+	.	ID=IALE00000026025;Parent=IALM00000008535
contig_000119	AUGUSTUS	exon	1941765	1942171	.	+	.	ID=IALE00000026026;Parent=IALM00000008535
contig_000119	AUGUSTUS	CDS	1924536	1924755	0.83	+	0	ID=IALC00000026016;Parent=IALM00000008535
contig_000119	AUGUSTUS	CDS	1925905	1926067	1	+	2	ID=IALC00000026017;Parent=IALM00000008535
contig_000119	AUGUSTUS	CDS	1926137	1926483	1	+	1	ID=IALC00000026018;Parent=IALM00000008535
contig_000119	AUGUSTUS	CDS	1926544	1926685	1	+	2	ID=IALC00000026019;Parent=IALM00000008535
contig_000119	AUGUSTUS	CDS	1926751	1926950	1	+	1	ID=IALC00000026020;Parent=IALM00000008535
contig_000119	AUGUSTUS	CDS	1930285	1931799	1	+	2	ID=IALC00000026021;Parent=IALM00000008535
contig_000119	AUGUSTUS	CDS	1931884	1932039	1	+	2	ID=IALC00000026022;Parent=IALM00000008535
contig_000119	AUGUSTUS	CDS	1934211	1934363	1	+	2	ID=IALC00000026023;Parent=IALM00000008535
contig_000119	AUGUSTUS	CDS	1941153	1941392	1	+	2	ID=IALC00000026024;Parent=IALM00000008535
contig_000119	AUGUSTUS	CDS	1941477	1941683	1	+	2	ID=IALC00000026025;Parent=IALM00000008535
contig_000119	AUGUSTUS	CDS	1941765	1942171	0.97	+	2	ID=IALC00000026026;Parent=IALM00000008535
contig_000119	AUGUSTUS	intron	1924756	1925904	1	+	.	ID=IALI00000017493;Parent=IALM00000008535
contig_000119	AUGUSTUS	intron	1926068	1926136	1	+	.	ID=IALI00000017494;Parent=IALM00000008535
contig_000119	AUGUSTUS	intron	1926484	1926543	1	+	.	ID=IALI00000017495;Parent=IALM00000008535
contig_000119	AUGUSTUS	intron	1926686	1926750	1	+	.	ID=IALI00000017496;Parent=IALM00000008535
contig_000119	AUGUSTUS	intron	1926951	1930284	1	+	.	ID=IALI00000017497;Parent=IALM00000008535
contig_000119	AUGUSTUS	intron	1931800	1931883	1	+	.	ID=IALI00000017498;Parent=IALM00000008535
contig_000119	AUGUSTUS	intron	1932040	1934210	1	+	.	ID=IALI00000017499;Parent=IALM00000008535
contig_000119	AUGUSTUS	intron	1934364	1941152	1	+	.	ID=IALI00000017500;Parent=IALM00000008535
contig_000119	AUGUSTUS	intron	1941393	1941476	1	+	.	ID=IALI00000017501;Parent=IALM00000008535
contig_000119	AUGUSTUS	intron	1941684	1941764	1	+	.	ID=IALI00000017502;Parent=IALM00000008535
contig_000119	AUGUSTUS	start_codon	1924536	1924538	.	+	0	ID=IALS00000008516;Parent=IALM00000008535
contig_000119	AUGUSTUS	stop_codon	1942169	1942171	.	+	0	ID=IALST00000008524;Parent=IALM00000008535
contig_000119	AUGUSTUS	gene	1944803	1950177	.	-	.	ID=IAL_07603
contig_000119	AUGUSTUS	mRNA	1944803	1950177	0.97	-	.	ID=IALM00000008536;Parent=IAL_07603
contig_000119	AUGUSTUS	exon	1944803	1945028	.	-	.	ID=IALE00000026027;Parent=IALM00000008536
contig_000119	AUGUSTUS	exon	1950065	1950177	.	-	.	ID=IALE00000026028;Parent=IALM00000008536
contig_000119	AUGUSTUS	CDS	1944803	1945028	0.97	-	1	ID=IALC00000026027;Parent=IALM00000008536
contig_000119	AUGUSTUS	CDS	1950065	1950177	1	-	0	ID=IALC00000026028;Parent=IALM00000008536
contig_000119	AUGUSTUS	intron	1945029	1950064	1	-	.	ID=IALI00000017503;Parent=IALM00000008536
contig_000119	AUGUSTUS	start_codon	1950175	1950177	.	-	0	ID=IALS00000008517;Parent=IALM00000008536
contig_000119	AUGUSTUS	stop_codon	1944803	1944805	.	-	0	ID=IALST00000008525;Parent=IALM00000008536
contig_000119	AUGUSTUS	gene	1958392	1959867	.	+	.	ID=IAL_07604
contig_000119	AUGUSTUS	mRNA	1958392	1959867	1	+	.	ID=IALM00000008537;Parent=IAL_07604;Dbxref=InterPro:IPR001841,InterPro:IPR018289,InterPro:IPR013083;desc=MULE transposase domain
contig_000119	AUGUSTUS	exon	1958392	1958673	.	+	.	ID=IALE00000026029;Parent=IALM00000008537
contig_000119	AUGUSTUS	exon	1958763	1959200	.	+	.	ID=IALE00000026030;Parent=IALM00000008537
contig_000119	AUGUSTUS	exon	1959262	1959867	.	+	.	ID=IALE00000026031;Parent=IALM00000008537
contig_000119	AUGUSTUS	CDS	1958392	1958673	1	+	0	ID=IALC00000026029;Parent=IALM00000008537
contig_000119	AUGUSTUS	CDS	1958763	1959200	1	+	0	ID=IALC00000026030;Parent=IALM00000008537
contig_000119	AUGUSTUS	CDS	1959262	1959867	1	+	0	ID=IALC00000026031;Parent=IALM00000008537
contig_000119	AUGUSTUS	intron	1958674	1958762	1	+	.	ID=IALI00000017504;Parent=IALM00000008537
contig_000119	AUGUSTUS	intron	1959201	1959261	1	+	.	ID=IALI00000017505;Parent=IALM00000008537
contig_000119	AUGUSTUS	start_codon	1958392	1958394	.	+	0	ID=IALS00000008518;Parent=IALM00000008537
contig_000119	AUGUSTUS	stop_codon	1959865	1959867	.	+	0	ID=IALST00000008526;Parent=IALM00000008537
contig_000119	AUGUSTUS	gene	1965728	1971064	.	+	.	ID=IAL_07605
contig_000119	AUGUSTUS	mRNA	1965728	1971064	1	+	.	ID=IALM00000008538;Parent=IAL_07605
contig_000119	AUGUSTUS	exon	1965728	1965785	.	+	.	ID=IALE00000026032;Parent=IALM00000008538
contig_000119	AUGUSTUS	exon	1969713	1971064	.	+	.	ID=IALE00000026033;Parent=IALM00000008538
contig_000119	AUGUSTUS	CDS	1965728	1965785	1	+	0	ID=IALC00000026032;Parent=IALM00000008538
contig_000119	AUGUSTUS	CDS	1969713	1971064	1	+	2	ID=IALC00000026033;Parent=IALM00000008538
contig_000119	AUGUSTUS	intron	1965786	1969712	1	+	.	ID=IALI00000017506;Parent=IALM00000008538
contig_000119	AUGUSTUS	start_codon	1965728	1965730	.	+	0	ID=IALS00000008519;Parent=IALM00000008538
contig_000119	AUGUSTUS	stop_codon	1971062	1971064	.	+	0	ID=IALST00000008527;Parent=IALM00000008538
contig_000119	AUGUSTUS	gene	2264518	2270619	.	+	.	ID=IAL_07606
contig_000119	AUGUSTUS	mRNA	2264518	2270619	1	+	.	ID=IALM00000008539;Parent=IAL_07606;Dbxref=InterPro:IPR013087,InterPro:IPR036236,InterPro:IPR052795;gO_terms=GO:0000122,GO:0000578,GO:0000902,GO:0000904,GO:0000976,GO:0000977,GO:0000978,GO:0000979,GO:0000981,GO:0000987,GO:0001012,GO:0001046,GO:0001047,GO:0001067,GO:0001228,GO:0001650,GO:0001654,GO:0001700,GO:0001709,GO:0001736,GO:0001738,GO:0001745,GO:0001894,GO:0001932,GO:0001933,GO:0002009,GO:0003002,GO:0003674,GO:0003676,GO:0003677,GO:0003690,GO:0003700,GO:0005488,GO:0005575,GO:0005622,GO:0005623,GO:0005634,GO:0005654,GO:0005694,GO:0005700,GO:0005730,GO:0005737,GO:0006139,GO:0006351,GO:0006355,GO:0006357,GO:0006366,GO:0006725,GO:0006807,GO:0006928,GO:0006935,GO:0007154,GO:0007163,GO:0007164,GO:0007165,GO:0007166,GO:0007167,GO:0007169,GO:0007264,GO:0007265,GO:0007275,GO:0007350,GO:0007351,GO:0007354,GO:0007362,GO:0007389,GO:0007390,GO:0007391,GO:0007392,GO:0007393,GO:0007398,GO:0007399,GO:0007409,GO:0007411,GO:0007423,GO:0007424,GO:0007444,GO:0007447,GO:0007450,GO:0008150,GO:0008152,GO:0008258,GO:0008284,GO:0008293,GO:0008594,GO:0008595,GO:0009058,GO:0009059,GO:0009605,GO:0009653,GO:0009790,GO:0009792,GO:0009798,GO:0009880,GO:0009887,GO:0009888,GO:0009889,GO:0009890,GO:0009891,GO:0009892,GO:0009893,GO:0009948,GO:0009952,GO:0009953,GO:0009966,GO:0009968,GO:0009987,GO:0010467,GO:0010468,GO:0010556,GO:0010557,GO:0010558,GO:0010563,GO:0010604,GO:0010605,GO:0010628,GO:0010629,GO:0010632,GO:0010634,GO:0010646,GO:0010648,GO:0010669,GO:0010720,GO:0010769,GO:0010770,GO:0010810,GO:0010811,GO:0016043,GO:0016070,GO:0016318,GO:0016331,GO:0016604,GO:0016607,GO:0018130,GO:0019219,GO:0019220,GO:0019222,GO:0019438,GO:0022008,GO:0022407,GO:0022409,GO:0022603,GO:0022604,GO:0023051,GO:0023052,GO:0023057,GO:0030030,GO:0030154,GO:0030155,GO:0030182,GO:0030334,GO:0030335,GO:0030855,GO:0030856,GO:0030858,GO:0031175,GO:0031323,GO:0031324,GO:0031325,GO:0031326,GO:0031327,GO:0031328,GO:0031344,GO:0031346,GO:0031399,GO:0031400,GO:0031974,GO:0031981,GO:0032268,GO:0032269,GO:0032501,GO:0032502,GO:0032774,GO:0032872,GO:0032873,GO:0032879,GO:0032880,GO:0032989,GO:0032990,GO:0033599,GO:0033601,GO:0034641,GO:0034645,GO:0034654,GO:0035026,GO:0035027,GO:0035028,GO:0035029,GO:0035152,GO:0035160,GO:0035220,GO:0035222,GO:0035282,GO:0035295,GO:0035556,GO:0040011,GO:0040012,GO:0040017,GO:0042067,GO:0042127,GO:0042221,GO:0042325,GO:0042326,GO:0042330,GO:0042461,GO:0042592,GO:0043170,GO:0043226,GO:0043227,GO:0043228,GO:0043229,GO:0043231,GO:0043232,GO:0043233,GO:0043408,GO:0043409,GO:0043565,GO:0043900,GO:0043902,GO:0044212,GO:0044237,GO:0044238,GO:0044249,GO:0044260,GO:0044271,GO:0044422,GO:0044424,GO:0044428,GO:0044446,GO:0044451,GO:0044452,GO:0044464,GO:0045165,GO:0045595,GO:0045597,GO:0045785,GO:0045892,GO:0045893,GO:0045934,GO:0045935,GO:0045936,GO:0045944,GO:0046328,GO:0046329,GO:0046425,GO:0046426,GO:0046483,GO:0046530,GO:0046663,GO:0046665,GO:0048190,GO:0048468,GO:0048513,GO:0048518,GO:0048519,GO:0048522,GO:0048523,GO:0048583,GO:0048584,GO:0048585,GO:0048592,GO:0048598,GO:0048666,GO:0048667,GO:0048699,GO:0048729,GO:0048731,GO:0048749,GO:0048812,GO:0048856,GO:0048858,GO:0048869,GO:0048871,GO:0050678,GO:0050679,GO:0050789,GO:0050793,GO:0050794,GO:0050896,GO:0051094,GO:0051128,GO:0051130,GO:0051171,GO:0051172,GO:0051173,GO:0051174,GO:0051239,GO:0051240,GO:0051246,GO:0051248,GO:0051252,GO:0051253,GO:0051254,GO:0051270,GO:0051272,GO:0051716,GO:0060249,GO:0060255,GO:0060284,GO:0060341,GO:0060429,GO:0060541,GO:0061041,GO:0061564,GO:0065007,GO:0065008,GO:0070013,GO:0070302,GO:0070303,GO:0071704,GO:0071840,GO:0072148,GO:0072499,GO:0080090,GO:0080134,GO:0080135,GO:0090303,GO:0090304,GO:0090596,GO:0097159,GO:0097485,GO:0097659,GO:0120035,GO:0120036,GO:0120039,GO:0140110,GO:1900024,GO:1900026,GO:1901360,GO:1901362,GO:1901363,GO:1901576,GO:1902531,GO:1902532,GO:1902679,GO:1902680,GO:1902743,GO:1902745,GO:1903034,GO:1903036,GO:1903076,GO:1903077,GO:1903385,GO:1903387,GO:1903506,GO:1903507,GO:1903508,GO:1903681,GO:1903683,GO:1903684,GO:1903688,GO:1903689,GO:1903691,GO:1903827,GO:1903828,GO:1904375,GO:1904376,GO:1904892,GO:1904893,GO:1905330,GO:1905332,GO:1905475,GO:1905476,GO:1905879,GO:1905881,GO:1990837,GO:2000026,GO:2000112,GO:2000113,GO:2000145,GO:2000147,GO:2000241,GO:2000243,GO:2000392,GO:2000394,GO:2001141;desc=Metal ion binding
contig_000119	AUGUSTUS	exon	2264518	2265336	.	+	.	ID=IALE00000026034;Parent=IALM00000008539
contig_000119	AUGUSTUS	exon	2265649	2270619	.	+	.	ID=IALE00000026035;Parent=IALM00000008539
contig_000119	AUGUSTUS	CDS	2264518	2265336	1	+	0	ID=IALC00000026034;Parent=IALM00000008539
contig_000119	AUGUSTUS	CDS	2265649	2270619	1	+	0	ID=IALC00000026035;Parent=IALM00000008539
contig_000119	AUGUSTUS	intron	2265337	2265648	1	+	.	ID=IALI00000017507;Parent=IALM00000008539
contig_000119	AUGUSTUS	start_codon	2264518	2264520	.	+	0	ID=IALS00000008520;Parent=IALM00000008539
contig_000119	AUGUSTUS	stop_codon	2270617	2270619	.	+	0	ID=IALST00000008528;Parent=IALM00000008539
contig_000119	AUGUSTUS	gene	2281887	2283277	.	+	.	ID=IAL_07607
contig_000119	AUGUSTUS	mRNA	2281887	2283277	1	+	.	ID=IALM00000008540;Parent=IAL_07607;Dbxref=InterPro:IPR002678,InterPro:IPR036069;gO_terms=GO:0003674,GO:0005488,GO:0005515,GO:0005575,GO:0005622,GO:0005623,GO:0005634,GO:0005737,GO:0005739,GO:0006355,GO:0007275,GO:0007399,GO:0008134,GO:0008150,GO:0009889,GO:0009890,GO:0009891,GO:0009892,GO:0009893,GO:0009987,GO:0010468,GO:0010556,GO:0010557,GO:0010558,GO:0010604,GO:0010605,GO:0010628,GO:0019219,GO:0019222,GO:0022008,GO:0030154,GO:0030182,GO:0031323,GO:0031324,GO:0031325,GO:0031326,GO:0031327,GO:0031328,GO:0032501,GO:0032502,GO:0042802,GO:0043226,GO:0043227,GO:0043229,GO:0043231,GO:0044424,GO:0044444,GO:0044464,GO:0045893,GO:0045934,GO:0045935,GO:0048518,GO:0048519,GO:0048522,GO:0048523,GO:0048699,GO:0048731,GO:0048856,GO:0048869,GO:0050789,GO:0050794,GO:0051171,GO:0051172,GO:0051173,GO:0051252,GO:0051253,GO:0051254,GO:0060255,GO:0065007,GO:0080090,GO:1902679,GO:1902680,GO:1903506,GO:1903507,GO:1903508,GO:2000112,GO:2001141;desc=NIF3 (NGG1p interacting factor 3)
contig_000119	AUGUSTUS	exon	2281887	2282050	.	+	.	ID=IALE00000026036;Parent=IALM00000008540
contig_000119	AUGUSTUS	exon	2282739	2282870	.	+	.	ID=IALE00000026037;Parent=IALM00000008540
contig_000119	AUGUSTUS	exon	2283106	2283277	.	+	.	ID=IALE00000026038;Parent=IALM00000008540
contig_000119	AUGUSTUS	CDS	2281887	2282050	1	+	0	ID=IALC00000026036;Parent=IALM00000008540
contig_000119	AUGUSTUS	CDS	2282739	2282870	1	+	1	ID=IALC00000026037;Parent=IALM00000008540
contig_000119	AUGUSTUS	CDS	2283106	2283277	1	+	1	ID=IALC00000026038;Parent=IALM00000008540
contig_000119	AUGUSTUS	intron	2282051	2282738	1	+	.	ID=IALI00000017508;Parent=IALM00000008540
contig_000119	AUGUSTUS	intron	2282871	2283105	1	+	.	ID=IALI00000017509;Parent=IALM00000008540
contig_000119	AUGUSTUS	start_codon	2281887	2281889	.	+	0	ID=IALS00000008521;Parent=IALM00000008540
contig_000119	AUGUSTUS	stop_codon	2283275	2283277	.	+	0	ID=IALST00000008529;Parent=IALM00000008540
contig_000119	AUGUSTUS	mRNA	2281935	2283277	0.68	+	.	ID=IALM00000008541;Parent=IAL_07607;Dbxref=InterPro:IPR036069,InterPro:IPR002678;gO_terms=GO:0003674,GO:0005488,GO:0005515,GO:0005575,GO:0005622,GO:0005623,GO:0005634,GO:0005737,GO:0005739,GO:0006355,GO:0007275,GO:0007399,GO:0008134,GO:0008150,GO:0009889,GO:0009890,GO:0009891,GO:0009892,GO:0009893,GO:0009987,GO:0010468,GO:0010556,GO:0010557,GO:0010558,GO:0010604,GO:0010605,GO:0010628,GO:0019219,GO:0019222,GO:0022008,GO:0030154,GO:0030182,GO:0031323,GO:0031324,GO:0031325,GO:0031326,GO:0031327,GO:0031328,GO:0032501,GO:0032502,GO:0042802,GO:0043226,GO:0043227,GO:0043229,GO:0043231,GO:0044424,GO:0044444,GO:0044464,GO:0045893,GO:0045934,GO:0045935,GO:0048518,GO:0048519,GO:0048522,GO:0048523,GO:0048699,GO:0048731,GO:0048856,GO:0048869,GO:0050789,GO:0050794,GO:0051171,GO:0051172,GO:0051173,GO:0051252,GO:0051253,GO:0051254,GO:0060255,GO:0065007,GO:0080090,GO:1902679,GO:1902680,GO:1903506,GO:1903507,GO:1903508,GO:2000112,GO:2001141;desc=NIF3 (NGG1p interacting factor 3)
contig_000119	AUGUSTUS	exon	2281935	2282050	.	+	.	ID=IALE00000026039;Parent=IALM00000008541
contig_000119	AUGUSTUS	exon	2282739	2282870	.	+	.	ID=IALE00000026040;Parent=IALM00000008541
contig_000119	AUGUSTUS	exon	2283106	2283277	.	+	.	ID=IALE00000026041;Parent=IALM00000008541
contig_000119	AUGUSTUS	CDS	2281935	2282050	0.68	+	0	ID=IALC00000026039;Parent=IALM00000008541
contig_000119	AUGUSTUS	CDS	2282739	2282870	1	+	1	ID=IALC00000026040;Parent=IALM00000008541
contig_000119	AUGUSTUS	CDS	2283106	2283277	1	+	1	ID=IALC00000026041;Parent=IALM00000008541
contig_000119	AUGUSTUS	intron	2282051	2282738	1	+	.	ID=IALI00000017510;Parent=IALM00000008541
contig_000119	AUGUSTUS	intron	2282871	2283105	1	+	.	ID=IALI00000017511;Parent=IALM00000008541
contig_000119	AUGUSTUS	start_codon	2281935	2281937	.	+	0	ID=IALS00000008522;Parent=IALM00000008541
contig_000119	AUGUSTUS	stop_codon	2283275	2283277	.	+	0	ID=IALST00000008530;Parent=IALM00000008541
contig_000119	AUGUSTUS	gene	2286503	2289349	.	-	.	ID=IAL_07608
contig_000119	AUGUSTUS	mRNA	2286503	2289349	1	-	.	ID=IALM00000008542;Parent=IAL_07608;Dbxref=InterPro:IPR038770,InterPro:IPR004710,InterPro:IPR002657;gO_terms=GO:0016020;desc=SBF-like CPA transporter family (DUF4137)
contig_000119	AUGUSTUS	exon	2286503	2286844	.	-	.	ID=IALE00000026042;Parent=IALM00000008542
contig_000119	AUGUSTUS	exon	2288270	2289349	.	-	.	ID=IALE00000026043;Parent=IALM00000008542
contig_000119	AUGUSTUS	CDS	2286503	2286844	1	-	0	ID=IALC00000026042;Parent=IALM00000008542
contig_000119	AUGUSTUS	CDS	2288270	2289349	1	-	0	ID=IALC00000026043;Parent=IALM00000008542
contig_000119	AUGUSTUS	intron	2286845	2288269	1	-	.	ID=IALI00000017512;Parent=IALM00000008542
contig_000119	AUGUSTUS	start_codon	2289347	2289349	.	-	0	ID=IALS00000008523;Parent=IALM00000008542
contig_000119	AUGUSTUS	stop_codon	2286503	2286505	.	-	0	ID=IALST00000008531;Parent=IALM00000008542
contig_000119	AUGUSTUS	gene	2299659	2301071	.	-	.	ID=IAL_07609
contig_000119	AUGUSTUS	mRNA	2299659	2301071	1	-	.	ID=IALM00000008543;Parent=IAL_07609;Dbxref=InterPro:IPR038770,InterPro:IPR004710,InterPro:IPR002657;gO_terms=GO:0016020;desc=Sodium Bile acid symporter family
contig_000119	AUGUSTUS	exon	2299659	2299976	.	-	.	ID=IALE00000026044;Parent=IALM00000008543
contig_000119	AUGUSTUS	exon	2300037	2301071	.	-	.	ID=IALE00000026045;Parent=IALM00000008543
contig_000119	AUGUSTUS	CDS	2299659	2299976	1	-	0	ID=IALC00000026044;Parent=IALM00000008543
contig_000119	AUGUSTUS	CDS	2300037	2301071	1	-	0	ID=IALC00000026045;Parent=IALM00000008543
contig_000119	AUGUSTUS	intron	2299977	2300036	1	-	.	ID=IALI00000017513;Parent=IALM00000008543
contig_000119	AUGUSTUS	start_codon	2301069	2301071	.	-	0	ID=IALS00000008524;Parent=IALM00000008543
contig_000119	AUGUSTUS	stop_codon	2299659	2299661	.	-	0	ID=IALST00000008532;Parent=IALM00000008543
contig_000119	AUGUSTUS	gene	2309138	2312458	.	+	.	ID=IAL_07610
contig_000119	AUGUSTUS	mRNA	2309138	2312458	0.77	+	.	ID=IALM00000008544;Parent=IAL_07610;Dbxref=InterPro:IPR002678,InterPro:IPR036069;gO_terms=GO:0003674,GO:0005488,GO:0005515,GO:0005575,GO:0005622,GO:0005623,GO:0005634,GO:0005737,GO:0005739,GO:0006355,GO:0007275,GO:0007399,GO:0008134,GO:0008150,GO:0009889,GO:0009890,GO:0009891,GO:0009892,GO:0009893,GO:0009987,GO:0010468,GO:0010556,GO:0010557,GO:0010558,GO:0010604,GO:0010605,GO:0010628,GO:0019219,GO:0019222,GO:0022008,GO:0030154,GO:0030182,GO:0031323,GO:0031324,GO:0031325,GO:0031326,GO:0031327,GO:0031328,GO:0032501,GO:0032502,GO:0042802,GO:0043226,GO:0043227,GO:0043229,GO:0043231,GO:0044424,GO:0044444,GO:0044464,GO:0045893,GO:0045934,GO:0045935,GO:0048518,GO:0048519,GO:0048522,GO:0048523,GO:0048699,GO:0048731,GO:0048856,GO:0048869,GO:0050789,GO:0050794,GO:0051171,GO:0051172,GO:0051173,GO:0051252,GO:0051253,GO:0051254,GO:0060255,GO:0065007,GO:0080090,GO:1902679,GO:1902680,GO:1903506,GO:1903507,GO:1903508,GO:2000112,GO:2001141;desc=NIF3 (NGG1p interacting factor 3)
contig_000119	AUGUSTUS	exon	2309138	2309207	.	+	.	ID=IALE00000026046;Parent=IALM00000008544
contig_000119	AUGUSTUS	exon	2312046	2312458	.	+	.	ID=IALE00000026047;Parent=IALM00000008544
contig_000119	AUGUSTUS	CDS	2309138	2309207	0.77	+	0	ID=IALC00000026046;Parent=IALM00000008544
contig_000119	AUGUSTUS	CDS	2312046	2312458	0.77	+	2	ID=IALC00000026047;Parent=IALM00000008544
contig_000119	AUGUSTUS	intron	2309208	2312045	0.77	+	.	ID=IALI00000017514;Parent=IALM00000008544
contig_000119	AUGUSTUS	start_codon	2309138	2309140	.	+	0	ID=IALS00000008525;Parent=IALM00000008544
contig_000119	AUGUSTUS	stop_codon	2312456	2312458	.	+	0	ID=IALST00000008533;Parent=IALM00000008544
contig_000119	AUGUSTUS	gene	2313825	2320280	.	-	.	ID=IAL_07611
contig_000119	AUGUSTUS	mRNA	2313825	2320280	1	-	.	ID=IALM00000008545;Parent=IAL_07611;Dbxref=InterPro:IPR043129,InterPro:IPR004000,InterPro:IPR020902;gO_terms=GO:0000003,GO:0000280,GO:0000323,GO:0000902,GO:0000910,GO:0001667,GO:0001775,GO:0002009,GO:0002102,GO:0002252,GO:0002253,GO:0002262,GO:0002263,GO:0002274,GO:0002275,GO:0002283,GO:0002366,GO:0002376,GO:0002429,GO:0002431,GO:0002433,GO:0002443,GO:0002444,GO:0002446,GO:0002520,GO:0002682,GO:0002684,GO:0002757,GO:0002764,GO:0002768,GO:0003008,GO:0003674,GO:0005198,GO:0005200,GO:0005488,GO:0005515,GO:0005575,GO:0005576,GO:0005622,GO:0005623,GO:0005737,GO:0005764,GO:0005766,GO:0005773,GO:0005775,GO:0005829,GO:0005856,GO:0005884,GO:0005885,GO:0005938,GO:0006810,GO:0006887,GO:0006897,GO:0006909,GO:0006928,GO:0006950,GO:0006952,GO:0006955,GO:0006996,GO:0007010,GO:0007015,GO:0007017,GO:0007018,GO:0007049,GO:0007059,GO:0007154,GO:0007163,GO:0007165,GO:0007166,GO:0007167,GO:0007169,GO:0007275,GO:0007369,GO:0007399,GO:0007610,GO:0007611,GO:0007612,GO:0008064,GO:0008092,GO:0008150,GO:0008306,GO:0008356,GO:0008582,GO:0009636,GO:0009653,GO:0009719,GO:0009790,GO:0009888,GO:0009987,GO:0010033,GO:0010243,GO:0010631,GO:0010638,GO:0010720,GO:0010769,GO:0010770,GO:0010975,GO:0010976,GO:0012505,GO:0014069,GO:0014070,GO:0015629,GO:0016043,GO:0016192,GO:0016331,GO:0016344,GO:0016477,GO:0016482,GO:0022008,GO:0022402,GO:0022414,GO:0022603,GO:0022604,GO:0022607,GO:0023052,GO:0030027,GO:0030029,GO:0030030,GO:0030031,GO:0030036,GO:0030097,GO:0030099,GO:0030141,GO:0030154,GO:0030218,GO:0030478,GO:0030832,GO:0030833,GO:0030838,GO:0030863,GO:0030864,GO:0031252,GO:0031334,GO:0031344,GO:0031346,GO:0031410,GO:0031974,GO:0031982,GO:0031983,GO:0032271,GO:0032273,GO:0032279,GO:0032501,GO:0032502,GO:0032535,GO:0032940,GO:0032956,GO:0032970,GO:0032989,GO:0032991,GO:0033043,GO:0033206,GO:0034097,GO:0034101,GO:0034314,GO:0034341,GO:0034774,GO:0035162,GO:0035578,GO:0035902,GO:0035983,GO:0035984,GO:0036230,GO:0038093,GO:0038094,GO:0038096,GO:0040008,GO:0040011,GO:0042119,GO:0042221,GO:0042493,GO:0042582,GO:0042592,GO:0042995,GO:0043226,GO:0043227,GO:0043228,GO:0043229,GO:0043231,GO:0043232,GO:0043233,GO:0043254,GO:0043299,GO:0043312,GO:0044085,GO:0044087,GO:0044089,GO:0044422,GO:0044424,GO:0044430,GO:0044433,GO:0044437,GO:0044444,GO:0044446,GO:0044448,GO:0044456,GO:0044464,GO:0044782,GO:0045010,GO:0045055,GO:0045087,GO:0045132,GO:0045202,GO:0045321,GO:0045471,GO:0045595,GO:0045597,GO:0045664,GO:0045666,GO:0045887,GO:0045927,GO:0046677,GO:0046903,GO:0046907,GO:0048013,GO:0048285,GO:0048513,GO:0048518,GO:0048522,GO:0048534,GO:0048568,GO:0048583,GO:0048584,GO:0048598,GO:0048638,GO:0048639,GO:0048699,GO:0048729,GO:0048731,GO:0048814,GO:0048856,GO:0048869,GO:0048870,GO:0048872,GO:0050000,GO:0050767,GO:0050769,GO:0050773,GO:0050775,GO:0050776,GO:0050778,GO:0050789,GO:0050793,GO:0050794,GO:0050803,GO:0050807,GO:0050808,GO:0050877,GO:0050890,GO:0050896,GO:0051094,GO:0051128,GO:0051130,GO:0051179,GO:0051234,GO:0051239,GO:0051240,GO:0051301,GO:0051303,GO:0051305,GO:0051321,GO:0051489,GO:0051493,GO:0051495,GO:0051640,GO:0051641,GO:0051649,GO:0051653,GO:0051656,GO:0051674,GO:0051716,GO:0051960,GO:0051962,GO:0051963,GO:0051965,GO:0060205,GO:0060215,GO:0060271,GO:0060284,GO:0060319,GO:0060429,GO:0060491,GO:0060998,GO:0060999,GO:0061001,GO:0061003,GO:0061024,GO:0061640,GO:0061825,GO:0065007,GO:0065008,GO:0070013,GO:0070887,GO:0070925,GO:0071236,GO:0071310,GO:0071345,GO:0071346,GO:0071407,GO:0071417,GO:0071437,GO:0071495,GO:0071840,GO:0071944,GO:0072553,GO:0090066,GO:0090130,GO:0090132,GO:0097305,GO:0097435,GO:0097458,GO:0097708,GO:0098657,GO:0098794,GO:0098813,GO:0098984,GO:0099080,GO:0099081,GO:0099172,GO:0099175,GO:0099503,GO:0099512,GO:0099513,GO:0099568,GO:0099572,GO:0101002,GO:0110053,GO:0120025,GO:0120031,GO:0120032,GO:0120035,GO:0120036,GO:0140013,GO:1900006,GO:1901698,GO:1901699,GO:1901700,GO:1901701,GO:1902903,GO:1902905,GO:1903046,GO:1904396,GO:1904398,GO:1904813,GO:2000026;desc=Belongs to the actin family
contig_000119	AUGUSTUS	exon	2313825	2313995	.	-	.	ID=IALE00000026048;Parent=IALM00000008545
contig_000119	AUGUSTUS	exon	2314071	2314499	.	-	.	ID=IALE00000026049;Parent=IALM00000008545
contig_000119	AUGUSTUS	exon	2314558	2314767	.	-	.	ID=IALE00000026050;Parent=IALM00000008545
contig_000119	AUGUSTUS	exon	2314827	2315042	.	-	.	ID=IALE00000026051;Parent=IALM00000008545
contig_000119	AUGUSTUS	exon	2317189	2317203	.	-	.	ID=IALE00000026052;Parent=IALM00000008545
contig_000119	AUGUSTUS	exon	2317360	2317470	.	-	.	ID=IALE00000026053;Parent=IALM00000008545
contig_000119	AUGUSTUS	exon	2320233	2320280	.	-	.	ID=IALE00000026054;Parent=IALM00000008545
contig_000119	AUGUSTUS	CDS	2313825	2313995	1	-	0	ID=IALC00000026048;Parent=IALM00000008545
contig_000119	AUGUSTUS	CDS	2314071	2314499	1	-	0	ID=IALC00000026049;Parent=IALM00000008545
contig_000119	AUGUSTUS	CDS	2314558	2314767	1	-	0	ID=IALC00000026050;Parent=IALM00000008545
contig_000119	AUGUSTUS	CDS	2314827	2315042	1	-	0	ID=IALC00000026051;Parent=IALM00000008545
contig_000119	AUGUSTUS	CDS	2317189	2317203	1	-	0	ID=IALC00000026052;Parent=IALM00000008545
contig_000119	AUGUSTUS	CDS	2317360	2317470	1	-	0	ID=IALC00000026053;Parent=IALM00000008545
contig_000119	AUGUSTUS	CDS	2320233	2320280	1	-	0	ID=IALC00000026054;Parent=IALM00000008545
contig_000119	AUGUSTUS	intron	2313996	2314070	1	-	.	ID=IALI00000017515;Parent=IALM00000008545
contig_000119	AUGUSTUS	intron	2314500	2314557	1	-	.	ID=IALI00000017516;Parent=IALM00000008545
contig_000119	AUGUSTUS	intron	2314768	2314826	1	-	.	ID=IALI00000017517;Parent=IALM00000008545
contig_000119	AUGUSTUS	intron	2315043	2317188	1	-	.	ID=IALI00000017518;Parent=IALM00000008545
contig_000119	AUGUSTUS	intron	2317204	2317359	1	-	.	ID=IALI00000017519;Parent=IALM00000008545
contig_000119	AUGUSTUS	intron	2317471	2320232	1	-	.	ID=IALI00000017520;Parent=IALM00000008545
contig_000119	AUGUSTUS	start_codon	2320278	2320280	.	-	0	ID=IALS00000008526;Parent=IALM00000008545
contig_000119	AUGUSTUS	stop_codon	2313825	2313827	.	-	0	ID=IALST00000008534;Parent=IALM00000008545
contig_000119	AUGUSTUS	gene	2323169	2324848	.	+	.	ID=IAL_07612
contig_000119	AUGUSTUS	mRNA	2323169	2324848	1	+	.	ID=IALM00000008546;Parent=IAL_07612;Dbxref=InterPro:IPR041751,InterPro:IPR006186,InterPro:IPR004843,InterPro:IPR029052,InterPro:IPR043360;gO_terms=GO:0000003,GO:0000280,GO:0003674,GO:0003824,GO:0004721,GO:0004722,GO:0004723,GO:0005488,GO:0005515,GO:0005516,GO:0005575,GO:0005622,GO:0005623,GO:0005955,GO:0006464,GO:0006470,GO:0006793,GO:0006796,GO:0006807,GO:0006996,GO:0007049,GO:0007143,GO:0007275,GO:0007276,GO:0007292,GO:0007444,GO:0008150,GO:0008152,GO:0008287,GO:0009888,GO:0009987,GO:0016043,GO:0016311,GO:0016787,GO:0016788,GO:0016791,GO:0019538,GO:0019953,GO:0022402,GO:0022412,GO:0022414,GO:0030431,GO:0032501,GO:0032502,GO:0032504,GO:0032991,GO:0033192,GO:0035220,GO:0035295,GO:0036211,GO:0042578,GO:0043170,GO:0043412,GO:0044237,GO:0044238,GO:0044260,GO:0044267,GO:0044424,GO:0044464,GO:0044703,GO:0045995,GO:0048285,GO:0048513,GO:0048609,GO:0048731,GO:0048856,GO:0050789,GO:0050793,GO:0051239,GO:0051321,GO:0051704,GO:0060429,GO:0065007,GO:0071704,GO:0071840,GO:0140013,GO:0140096,GO:1901564,GO:1902494,GO:1903046,GO:1903293,GO:2000026-GO:0016787,GO:0097720;desc=serine threonine-protein phosphatase
contig_000119	AUGUSTUS	exon	2323169	2324848	.	+	.	ID=IALE00000026055;Parent=IALM00000008546
contig_000119	AUGUSTUS	CDS	2323169	2324848	1	+	0	ID=IALC00000026055;Parent=IALM00000008546
contig_000119	AUGUSTUS	start_codon	2323169	2323171	.	+	0	ID=IALS00000008527;Parent=IALM00000008546
contig_000119	AUGUSTUS	stop_codon	2324846	2324848	.	+	0	ID=IALST00000008535;Parent=IALM00000008546
contig_000119	AUGUSTUS	gene	2357389	2362215	.	+	.	ID=IAL_07613
contig_000119	AUGUSTUS	mRNA	2357389	2362215	1	+	.	ID=IALM00000008547;Parent=IAL_07613;Dbxref=InterPro:IPR001680,InterPro:IPR015943,InterPro:IPR051959,InterPro:IPR036322;gO_terms=GO:0005575,GO:0005622,GO:0005623,GO:0005634,GO:0005730,GO:0006139,GO:0006364,GO:0006396,GO:0006725,GO:0006807,GO:0008150,GO:0008152,GO:0008283,GO:0009966,GO:0009987,GO:0010467,GO:0010646,GO:0016070,GO:0016072,GO:0022613,GO:0023051,GO:0031974,GO:0031981,GO:0032502,GO:0034470,GO:0034641,GO:0034660,GO:0042254,GO:0042273,GO:0043170,GO:0043226,GO:0043227,GO:0043228,GO:0043229,GO:0043231,GO:0043232,GO:0043233,GO:0044085,GO:0044237,GO:0044238,GO:0044422,GO:0044424,GO:0044428,GO:0044446,GO:0044464,GO:0046483,GO:0048583,GO:0048856,GO:0050789,GO:0050794,GO:0060021,GO:0065007,GO:0070013,GO:0071704,GO:0071840,GO:0090304,GO:1901360,GO:1901796,GO:1902531-GO:0005515;desc=ribosomal large subunit biogenesis
contig_000119	AUGUSTUS	exon	2357389	2357460	.	+	.	ID=IALE00000026056;Parent=IALM00000008547
contig_000119	AUGUSTUS	exon	2357521	2357670	.	+	.	ID=IALE00000026057;Parent=IALM00000008547
contig_000119	AUGUSTUS	exon	2357736	2358248	.	+	.	ID=IALE00000026058;Parent=IALM00000008547
contig_000119	AUGUSTUS	exon	2358303	2358373	.	+	.	ID=IALE00000026059;Parent=IALM00000008547
contig_000119	AUGUSTUS	exon	2361654	2362215	.	+	.	ID=IALE00000026060;Parent=IALM00000008547
contig_000119	AUGUSTUS	CDS	2357389	2357460	1	+	0	ID=IALC00000026056;Parent=IALM00000008547
contig_000119	AUGUSTUS	CDS	2357521	2357670	1	+	0	ID=IALC00000026057;Parent=IALM00000008547
contig_000119	AUGUSTUS	CDS	2357736	2358248	1	+	0	ID=IALC00000026058;Parent=IALM00000008547
contig_000119	AUGUSTUS	CDS	2358303	2358373	1	+	0	ID=IALC00000026059;Parent=IALM00000008547
contig_000119	AUGUSTUS	CDS	2361654	2362215	1	+	1	ID=IALC00000026060;Parent=IALM00000008547
contig_000119	AUGUSTUS	intron	2357461	2357520	1	+	.	ID=IALI00000017521;Parent=IALM00000008547
contig_000119	AUGUSTUS	intron	2357671	2357735	1	+	.	ID=IALI00000017522;Parent=IALM00000008547
contig_000119	AUGUSTUS	intron	2358249	2358302	1	+	.	ID=IALI00000017523;Parent=IALM00000008547
contig_000119	AUGUSTUS	intron	2358374	2361653	1	+	.	ID=IALI00000017524;Parent=IALM00000008547
contig_000119	AUGUSTUS	start_codon	2357389	2357391	.	+	0	ID=IALS00000008528;Parent=IALM00000008547
contig_000119	AUGUSTUS	stop_codon	2362213	2362215	.	+	0	ID=IALST00000008536;Parent=IALM00000008547
contig_000119	AUGUSTUS	gene	2363051	2390951	.	+	.	ID=IAL_07614
contig_000119	AUGUSTUS	mRNA	2363051	2390951	0.72	+	.	ID=IALM00000008548;Parent=IAL_07614;Dbxref=InterPro:IPR019358;gO_terms=GO:0001654,GO:0005575,GO:0005622,GO:0005623,GO:0005634,GO:0005635,GO:0005637,GO:0007275,GO:0007423,GO:0008150,GO:0012505,GO:0016020,GO:0019866,GO:0031090,GO:0031965,GO:0031967,GO:0031975,GO:0032501,GO:0032502,GO:0043226,GO:0043227,GO:0043229,GO:0043231,GO:0044422,GO:0044424,GO:0044428,GO:0044446,GO:0044464,GO:0048513,GO:0048731,GO:0048856;desc=NEMP family
contig_000119	AUGUSTUS	exon	2363051	2363069	.	+	.	ID=IALE00000026061;Parent=IALM00000008548
contig_000119	AUGUSTUS	exon	2365691	2366195	.	+	.	ID=IALE00000026062;Parent=IALM00000008548
contig_000119	AUGUSTUS	exon	2368234	2368651	.	+	.	ID=IALE00000026063;Parent=IALM00000008548
contig_000119	AUGUSTUS	exon	2390403	2390951	.	+	.	ID=IALE00000026064;Parent=IALM00000008548
contig_000119	AUGUSTUS	CDS	2363051	2363069	0.75	+	0	ID=IALC00000026061;Parent=IALM00000008548
contig_000119	AUGUSTUS	CDS	2365691	2366195	1	+	2	ID=IALC00000026062;Parent=IALM00000008548
contig_000119	AUGUSTUS	CDS	2368234	2368651	0.97	+	1	ID=IALC00000026063;Parent=IALM00000008548
contig_000119	AUGUSTUS	CDS	2390403	2390951	1	+	0	ID=IALC00000026064;Parent=IALM00000008548
contig_000119	AUGUSTUS	intron	2363070	2365690	0.75	+	.	ID=IALI00000017525;Parent=IALM00000008548
contig_000119	AUGUSTUS	intron	2366196	2368233	1	+	.	ID=IALI00000017526;Parent=IALM00000008548
contig_000119	AUGUSTUS	intron	2368652	2390402	0.97	+	.	ID=IALI00000017527;Parent=IALM00000008548
contig_000119	AUGUSTUS	start_codon	2363051	2363053	.	+	0	ID=IALS00000008529;Parent=IALM00000008548
contig_000119	AUGUSTUS	stop_codon	2390949	2390951	.	+	0	ID=IALST00000008537;Parent=IALM00000008548
contig_000119	AUGUSTUS	gene	2409189	2412030	.	-	.	ID=IAL_07615
contig_000119	AUGUSTUS	mRNA	2409189	2412030	1	-	.	ID=IALM00000008549;Parent=IAL_07615;Dbxref=InterPro:IPR052412,InterPro:IPR049523,InterPro:IPR009071,InterPro:IPR036910;gO_terms=GO:0000981,GO:0001501,GO:0003674,GO:0003700,GO:0005575,GO:0005622,GO:0005623,GO:0005634,GO:0005654,GO:0005737,GO:0005829,GO:0006355,GO:0006357,GO:0007275,GO:0008150,GO:0009889,GO:0010468,GO:0010556,GO:0019219,GO:0019222,GO:0031323,GO:0031326,GO:0031974,GO:0031981,GO:0032501,GO:0032502,GO:0043226,GO:0043227,GO:0043229,GO:0043231,GO:0043233,GO:0044422,GO:0044424,GO:0044428,GO:0044444,GO:0044446,GO:0044464,GO:0048513,GO:0048731,GO:0048856,GO:0050789,GO:0050794,GO:0051171,GO:0051252,GO:0060255,GO:0060348,GO:0065007,GO:0070013,GO:0080090,GO:0140110,GO:1903506,GO:2000112,GO:2001141;desc=HMG (high mobility group) box
contig_000119	AUGUSTUS	exon	2409189	2410472	.	-	.	ID=IALE00000026065;Parent=IALM00000008549
contig_000119	AUGUSTUS	exon	2410542	2410623	.	-	.	ID=IALE00000026066;Parent=IALM00000008549
contig_000119	AUGUSTUS	exon	2410685	2412030	.	-	.	ID=IALE00000026067;Parent=IALM00000008549
contig_000119	AUGUSTUS	CDS	2409189	2410472	1	-	0	ID=IALC00000026065;Parent=IALM00000008549
contig_000119	AUGUSTUS	CDS	2410542	2410623	1	-	1	ID=IALC00000026066;Parent=IALM00000008549
contig_000119	AUGUSTUS	CDS	2410685	2412030	1	-	0	ID=IALC00000026067;Parent=IALM00000008549
contig_000119	AUGUSTUS	intron	2410473	2410541	1	-	.	ID=IALI00000017528;Parent=IALM00000008549
contig_000119	AUGUSTUS	intron	2410624	2410684	1	-	.	ID=IALI00000017529;Parent=IALM00000008549
contig_000119	AUGUSTUS	start_codon	2412028	2412030	.	-	0	ID=IALS00000008530;Parent=IALM00000008549
contig_000119	AUGUSTUS	stop_codon	2409189	2409191	.	-	0	ID=IALST00000008538;Parent=IALM00000008549
contig_000119	AUGUSTUS	gene	2463509	2465737	.	-	.	ID=IAL_07616
contig_000119	GeneMark.hmm3	mRNA	2463509	2465713	.	-	.	ID=IALM00000008550;Parent=IAL_07616;Dbxref=InterPro:IPR006297,InterPro:IPR000795,InterPro:IPR005225,InterPro:IPR027417,InterPro:IPR035654,InterPro:IPR000640,InterPro:IPR009000,InterPro:IPR038363,InterPro:IPR013842,InterPro:IPR035647,InterPro:IPR031157;gO_terms=GO:0005525,GO:0003924;desc=Promotes mitochondrial protein synthesis. May act as a fidelity factor of the translation reaction, by catalyzing a one- codon backward translocation of tRNAs on improperly translocated ribosomes. Binds to mitochondrial ribosomes in a GTP-dependent manner
contig_000119	GeneMark.hmm3	exon	2463509	2463634	0	-	.	ID=IALE00000026068;Parent=IALM00000008550
contig_000119	GeneMark.hmm3	exon	2463706	2464639	0	-	.	ID=IALE00000026069;Parent=IALM00000008550
contig_000119	GeneMark.hmm3	exon	2464705	2464973	0	-	.	ID=IALE00000026070;Parent=IALM00000008550
contig_000119	GeneMark.hmm3	exon	2465046	2465616	0	-	.	ID=IALE00000026071;Parent=IALM00000008550
contig_000119	GeneMark.hmm3	exon	2465679	2465713	0	-	.	ID=IALE00000026072;Parent=IALM00000008550
contig_000119	GeneMark.hmm3	CDS	2463509	2463634	.	-	0	ID=IALC00000026068;Parent=IALM00000008550
contig_000119	GeneMark.hmm3	CDS	2463706	2464639	.	-	1	ID=IALC00000026069;Parent=IALM00000008550
contig_000119	GeneMark.hmm3	CDS	2464705	2464973	.	-	0	ID=IALC00000026070;Parent=IALM00000008550
contig_000119	GeneMark.hmm3	CDS	2465046	2465616	.	-	1	ID=IALC00000026071;Parent=IALM00000008550
contig_000119	GeneMark.hmm3	CDS	2465679	2465713	.	-	0	ID=IALC00000026072;Parent=IALM00000008550
contig_000119	GeneMark.hmm3	intron	2463635	2463705	.	-	1	ID=IALI00000017530;Parent=IALM00000008550
contig_000119	GeneMark.hmm3	intron	2464640	2464704	.	-	0	ID=IALI00000017531;Parent=IALM00000008550
contig_000119	GeneMark.hmm3	intron	2464974	2465045	.	-	1	ID=IALI00000017532;Parent=IALM00000008550
contig_000119	GeneMark.hmm3	intron	2465617	2465678	.	-	0	ID=IALI00000017533;Parent=IALM00000008550
contig_000119	GeneMark.hmm3	start_codon	2465711	2465713	.	-	0	ID=IALS00000008531;Parent=IALM00000008550
contig_000119	GeneMark.hmm3	stop_codon	2463509	2463511	.	-	0	ID=IALST00000008539;Parent=IALM00000008550
contig_000119	AUGUSTUS	mRNA	2463509	2465737	1	-	.	ID=IALM00000008551;Parent=IAL_07616;Dbxref=InterPro:IPR038363,InterPro:IPR009000,InterPro:IPR027417,InterPro:IPR035647,InterPro:IPR006297,InterPro:IPR035654,InterPro:IPR000640,InterPro:IPR031157,InterPro:IPR000795,InterPro:IPR013842,InterPro:IPR005225;gO_terms=GO:0005525,GO:0003924;desc=Promotes mitochondrial protein synthesis. May act as a fidelity factor of the translation reaction, by catalyzing a one- codon backward translocation of tRNAs on improperly translocated ribosomes. Binds to mitochondrial ribosomes in a GTP-dependent manner
contig_000119	AUGUSTUS	exon	2463509	2463634	.	-	.	ID=IALE00000026073;Parent=IALM00000008551
contig_000119	AUGUSTUS	exon	2463706	2464639	.	-	.	ID=IALE00000026074;Parent=IALM00000008551
contig_000119	AUGUSTUS	exon	2464705	2464973	.	-	.	ID=IALE00000026075;Parent=IALM00000008551
contig_000119	AUGUSTUS	exon	2465046	2465616	.	-	.	ID=IALE00000026076;Parent=IALM00000008551
contig_000119	AUGUSTUS	exon	2465679	2465737	.	-	.	ID=IALE00000026077;Parent=IALM00000008551
contig_000119	AUGUSTUS	CDS	2463509	2463634	1	-	0	ID=IALC00000026073;Parent=IALM00000008551
contig_000119	AUGUSTUS	CDS	2463706	2464639	1	-	1	ID=IALC00000026074;Parent=IALM00000008551
contig_000119	AUGUSTUS	CDS	2464705	2464973	1	-	0	ID=IALC00000026075;Parent=IALM00000008551
contig_000119	AUGUSTUS	CDS	2465046	2465616	1	-	1	ID=IALC00000026076;Parent=IALM00000008551
contig_000119	AUGUSTUS	CDS	2465679	2465737	1	-	0	ID=IALC00000026077;Parent=IALM00000008551
contig_000119	AUGUSTUS	intron	2463635	2463705	1	-	.	ID=IALI00000017534;Parent=IALM00000008551
contig_000119	AUGUSTUS	intron	2464640	2464704	1	-	.	ID=IALI00000017535;Parent=IALM00000008551
contig_000119	AUGUSTUS	intron	2464974	2465045	1	-	.	ID=IALI00000017536;Parent=IALM00000008551
contig_000119	AUGUSTUS	intron	2465617	2465678	1	-	.	ID=IALI00000017537;Parent=IALM00000008551
contig_000119	AUGUSTUS	start_codon	2465735	2465737	.	-	0	ID=IALS00000008532;Parent=IALM00000008551
contig_000119	AUGUSTUS	stop_codon	2463509	2463511	.	-	0	ID=IALST00000008540;Parent=IALM00000008551
contig_000119	AUGUSTUS	gene	2469986	2470358	.	-	.	ID=IAL_07617
contig_000119	AUGUSTUS	mRNA	2469986	2470358	1	-	.	ID=IALM00000008552;Parent=IAL_07617;Dbxref=InterPro:IPR016576;gO_terms=GO:0000313,GO:0003674,GO:0003735,GO:0005198,GO:0005575,GO:0005622,GO:0005623,GO:0005737,GO:0005739,GO:0005740,GO:0005743,GO:0005759,GO:0005761,GO:0005840,GO:0006412,GO:0006414,GO:0006415,GO:0006518,GO:0006807,GO:0008150,GO:0008152,GO:0009058,GO:0009059,GO:0009987,GO:0010467,GO:0016020,GO:0016043,GO:0019538,GO:0019866,GO:0022411,GO:0031090,GO:0031966,GO:0031967,GO:0031974,GO:0031975,GO:0032543,GO:0032984,GO:0032991,GO:0034641,GO:0034645,GO:0043043,GO:0043170,GO:0043226,GO:0043227,GO:0043228,GO:0043229,GO:0043231,GO:0043232,GO:0043233,GO:0043603,GO:0043604,GO:0043624,GO:0043933,GO:0044237,GO:0044238,GO:0044249,GO:0044260,GO:0044267,GO:0044271,GO:0044422,GO:0044424,GO:0044429,GO:0044444,GO:0044446,GO:0044464,GO:0070013,GO:0070125,GO:0070126,GO:0071704,GO:0071840,GO:0098798,GO:0140053,GO:1901564,GO:1901566,GO:1901576,GO:1990904-GO:0005761;desc=Mitochondrial ribosome protein 63
contig_000119	AUGUSTUS	exon	2469986	2470135	.	-	.	ID=IALE00000026078;Parent=IALM00000008552
contig_000119	AUGUSTUS	exon	2470188	2470358	.	-	.	ID=IALE00000026079;Parent=IALM00000008552
contig_000119	AUGUSTUS	CDS	2469986	2470135	1	-	0	ID=IALC00000026078;Parent=IALM00000008552
contig_000119	AUGUSTUS	CDS	2470188	2470358	1	-	0	ID=IALC00000026079;Parent=IALM00000008552
contig_000119	AUGUSTUS	intron	2470136	2470187	1	-	.	ID=IALI00000017538;Parent=IALM00000008552
contig_000119	AUGUSTUS	start_codon	2470356	2470358	.	-	0	ID=IALS00000008533;Parent=IALM00000008552
contig_000119	AUGUSTUS	stop_codon	2469986	2469988	.	-	0	ID=IALST00000008541;Parent=IALM00000008552
contig_000119	AUGUSTUS	gene	2478602	2481040	.	+	.	ID=IAL_07618
contig_000119	AUGUSTUS	mRNA	2478602	2481040	1	+	.	ID=IALM00000008553;Parent=IAL_07618;Dbxref=InterPro:IPR007241;gO_terms=GO:0000045,GO:0000139,GO:0000272,GO:0000407,GO:0000421,GO:0000422,GO:0001817,GO:0001818,GO:0001894,GO:0001932,GO:0001934,GO:0002165,GO:0002376,GO:0003008,GO:0005575,GO:0005622,GO:0005623,GO:0005737,GO:0005768,GO:0005770,GO:0005773,GO:0005774,GO:0005776,GO:0005783,GO:0005789,GO:0005794,GO:0005802,GO:0005975,GO:0005976,GO:0005977,GO:0005980,GO:0006073,GO:0006091,GO:0006112,GO:0006914,GO:0006950,GO:0006952,GO:0006955,GO:0006979,GO:0006996,GO:0007005,GO:0007033,GO:0007154,GO:0007275,GO:0007552,GO:0007586,GO:0008104,GO:0008150,GO:0008152,GO:0008219,GO:0009056,GO:0009057,GO:0009251,GO:0009267,GO:0009605,GO:0009653,GO:0009791,GO:0009886,GO:0009893,GO:0009966,GO:0009967,GO:0009968,GO:0009987,GO:0009991,GO:0010008,GO:0010562,GO:0010604,GO:0010623,GO:0010646,GO:0010647,GO:0010648,GO:0010669,GO:0012501,GO:0012505,GO:0015980,GO:0016020,GO:0016021,GO:0016043,GO:0016052,GO:0016236,GO:0019220,GO:0019222,GO:0022411,GO:0022600,GO:0022607,GO:0023051,GO:0023056,GO:0023057,GO:0030054,GO:0030154,GO:0030277,GO:0031090,GO:0031224,GO:0031323,GO:0031325,GO:0031399,GO:0031401,GO:0031410,GO:0031667,GO:0031668,GO:0031669,GO:0031902,GO:0031982,GO:0031984,GO:0032006,GO:0032007,GO:0032268,GO:0032270,GO:0032479,GO:0032480,GO:0032501,GO:0032502,GO:0032588,GO:0032648,GO:0032688,GO:0032872,GO:0032874,GO:0033036,GO:0033365,GO:0033554,GO:0034067,GO:0034497,GO:0034599,GO:0034613,GO:0035069,GO:0035096,GO:0042175,GO:0042221,GO:0042325,GO:0042327,GO:0042592,GO:0042594,GO:0043170,GO:0043226,GO:0043227,GO:0043229,GO:0043231,GO:0043408,GO:0043410,GO:0044042,GO:0044085,GO:0044237,GO:0044238,GO:0044247,GO:0044248,GO:0044260,GO:0044262,GO:0044264,GO:0044275,GO:0044422,GO:0044424,GO:0044425,GO:0044431,GO:0044432,GO:0044433,GO:0044437,GO:0044440,GO:0044444,GO:0044446,GO:0044464,GO:0044804,GO:0044805,GO:0045087,GO:0045937,GO:0046328,GO:0046330,GO:0048468,GO:0048518,GO:0048519,GO:0048522,GO:0048523,GO:0048583,GO:0048584,GO:0048585,GO:0048707,GO:0048856,GO:0048869,GO:0048871,GO:0050789,GO:0050794,GO:0050896,GO:0051171,GO:0051173,GO:0051174,GO:0051179,GO:0051239,GO:0051241,GO:0051246,GO:0051247,GO:0051641,GO:0051716,GO:0055037,GO:0055114,GO:0060033,GO:0060249,GO:0060255,GO:0060729,GO:0061723,GO:0061726,GO:0061912,GO:0061919,GO:0065007,GO:0065008,GO:0070302,GO:0070304,GO:0070727,GO:0070887,GO:0070925,GO:0071496,GO:0071704,GO:0071840,GO:0080090,GO:0080134,GO:0080135,GO:0097708,GO:0098588,GO:0098791,GO:0098805,GO:0098827,GO:1901575,GO:1902531,GO:1902532,GO:1902533,GO:1903008,GO:1905037-GO:0006914;desc=Involved in autophagy and cytoplasm to vacuole transport (Cvt) vesicle formation. Plays a key role in the organization of the preautophagosomal structure phagophore assembly site (PAS), the nucleating site for formation of the sequestering vesicle
contig_000119	AUGUSTUS	exon	2478602	2481040	.	+	.	ID=IALE00000026080;Parent=IALM00000008553
contig_000119	AUGUSTUS	CDS	2478602	2481040	1	+	0	ID=IALC00000026080;Parent=IALM00000008553
contig_000119	AUGUSTUS	start_codon	2478602	2478604	.	+	0	ID=IALS00000008534;Parent=IALM00000008553
contig_000119	AUGUSTUS	stop_codon	2481038	2481040	.	+	0	ID=IALST00000008542;Parent=IALM00000008553
contig_000119	AUGUSTUS	gene	2482196	2483467	.	-	.	ID=IAL_07619
contig_000119	AUGUSTUS	mRNA	2482196	2483467	1	-	.	ID=IALM00000008554;Parent=IAL_07619;Dbxref=InterPro:IPR051624,InterPro:IPR003734;gO_terms=GO:0005575,GO:0005622,GO:0005623,GO:0005737,GO:0005739,GO:0006417,GO:0008150,GO:0009889,GO:0009891,GO:0009893,GO:0010468,GO:0010556,GO:0010557,GO:0010604,GO:0010608,GO:0010628,GO:0019222,GO:0031323,GO:0031325,GO:0031326,GO:0031328,GO:0032268,GO:0032270,GO:0034248,GO:0034250,GO:0043226,GO:0043227,GO:0043229,GO:0043231,GO:0044424,GO:0044444,GO:0044464,GO:0045727,GO:0048518,GO:0048522,GO:0050789,GO:0050794,GO:0051171,GO:0051173,GO:0051246,GO:0051247,GO:0060255,GO:0065007,GO:0070129,GO:0070131,GO:0080090,GO:2000112;desc=Uncharacterised ACR, YagE family COG1723
contig_000119	AUGUSTUS	exon	2482196	2483467	.	-	.	ID=IALE00000026081;Parent=IALM00000008554
contig_000119	AUGUSTUS	CDS	2482196	2483467	1	-	0	ID=IALC00000026081;Parent=IALM00000008554
contig_000119	AUGUSTUS	start_codon	2483465	2483467	.	-	0	ID=IALS00000008535;Parent=IALM00000008554
contig_000119	AUGUSTUS	stop_codon	2482196	2482198	.	-	0	ID=IALST00000008543;Parent=IALM00000008554
contig_000119	AUGUSTUS	gene	2493128	2493880	.	+	.	ID=IAL_07620
contig_000119	AUGUSTUS	mRNA	2493128	2493880	0.63	+	.	ID=IALM00000008555;Parent=IAL_07620;Dbxref=InterPro:IPR008906,InterPro:IPR012337,InterPro:IPR052717;gO_terms=GO:0046983;desc=hAT family C-terminal dimerisation region
contig_000119	AUGUSTUS	exon	2493128	2493352	.	+	.	ID=IALE00000026082;Parent=IALM00000008555
contig_000119	AUGUSTUS	exon	2493452	2493880	.	+	.	ID=IALE00000026083;Parent=IALM00000008555
contig_000119	AUGUSTUS	CDS	2493128	2493352	0.63	+	0	ID=IALC00000026082;Parent=IALM00000008555
contig_000119	AUGUSTUS	CDS	2493452	2493880	0.97	+	0	ID=IALC00000026083;Parent=IALM00000008555
contig_000119	AUGUSTUS	intron	2493353	2493451	0.97	+	.	ID=IALI00000017539;Parent=IALM00000008555
contig_000119	AUGUSTUS	start_codon	2493128	2493130	.	+	0	ID=IALS00000008536;Parent=IALM00000008555
contig_000119	AUGUSTUS	stop_codon	2493878	2493880	.	+	0	ID=IALST00000008544;Parent=IALM00000008555
contig_000119	AUGUSTUS	gene	2528974	2530198	.	+	.	ID=IAL_07621
contig_000119	AUGUSTUS	mRNA	2528974	2530198	1	+	.	ID=IALM00000008556;Parent=IAL_07621;Dbxref=InterPro:IPR016090,InterPro:IPR033113,InterPro:IPR036444;gO_terms=GO:0004623,GO:0006644,GO:0050482;desc=It is involved in the biological process described with phospholipid metabolic process
contig_000119	AUGUSTUS	exon	2528974	2529134	.	+	.	ID=IALE00000026084;Parent=IALM00000008556
contig_000119	AUGUSTUS	exon	2529201	2529370	.	+	.	ID=IALE00000026085;Parent=IALM00000008556
contig_000119	AUGUSTUS	exon	2529438	2529632	.	+	.	ID=IALE00000026086;Parent=IALM00000008556
contig_000119	AUGUSTUS	exon	2529708	2530198	.	+	.	ID=IALE00000026087;Parent=IALM00000008556
contig_000119	AUGUSTUS	CDS	2528974	2529134	1	+	0	ID=IALC00000026084;Parent=IALM00000008556
contig_000119	AUGUSTUS	CDS	2529201	2529370	1	+	1	ID=IALC00000026085;Parent=IALM00000008556
contig_000119	AUGUSTUS	CDS	2529438	2529632	1	+	2	ID=IALC00000026086;Parent=IALM00000008556
contig_000119	AUGUSTUS	CDS	2529708	2530198	1	+	2	ID=IALC00000026087;Parent=IALM00000008556
contig_000119	AUGUSTUS	intron	2529135	2529200	1	+	.	ID=IALI00000017540;Parent=IALM00000008556
contig_000119	AUGUSTUS	intron	2529371	2529437	1	+	.	ID=IALI00000017541;Parent=IALM00000008556
contig_000119	AUGUSTUS	intron	2529633	2529707	1	+	.	ID=IALI00000017542;Parent=IALM00000008556
contig_000119	AUGUSTUS	start_codon	2528974	2528976	.	+	0	ID=IALS00000008537;Parent=IALM00000008556
contig_000119	AUGUSTUS	stop_codon	2530196	2530198	.	+	0	ID=IALST00000008545;Parent=IALM00000008556
contig_000119	AUGUSTUS	gene	2554616	2555086	.	+	.	ID=IAL_07622
contig_000119	AUGUSTUS	mRNA	2554616	2555086	0.91	+	.	ID=IALM00000008557;Parent=IAL_07622;Dbxref=InterPro:IPR027267,InterPro:IPR047234,InterPro:IPR004148;gO_terms=GO:0003008,GO:0003013,GO:0003018,GO:0003056,GO:0003073,GO:0003085,GO:0003674,GO:0005096,GO:0005488,GO:0005515,GO:0005543,GO:0005575,GO:0005622,GO:0005623,GO:0005737,GO:0005829,GO:0005886,GO:0006937,GO:0006940,GO:0006996,GO:0007010,GO:0007154,GO:0007165,GO:0007264,GO:0007265,GO:0007266,GO:0007275,GO:0007399,GO:0008015,GO:0008047,GO:0008150,GO:0008217,GO:0008289,GO:0009966,GO:0009968,GO:0009987,GO:0010646,GO:0010648,GO:0010941,GO:0016020,GO:0016043,GO:0019229,GO:0023051,GO:0023052,GO:0023057,GO:0030029,GO:0030036,GO:0030234,GO:0030695,GO:0032501,GO:0032502,GO:0035023,GO:0035024,GO:0035150,GO:0035296,GO:0035556,GO:0042981,GO:0043066,GO:0043067,GO:0043069,GO:0043085,GO:0043087,GO:0043167,GO:0043168,GO:0043547,GO:0044057,GO:0044093,GO:0044424,GO:0044444,GO:0044464,GO:0045776,GO:0045906,GO:0045932,GO:0045986,GO:0046578,GO:0046580,GO:0048471,GO:0048519,GO:0048523,GO:0048583,GO:0048585,GO:0048731,GO:0048856,GO:0050789,GO:0050790,GO:0050794,GO:0050880,GO:0050896,GO:0051056,GO:0051058,GO:0051239,GO:0051241,GO:0051336,GO:0051345,GO:0051716,GO:0060548,GO:0060589,GO:0065007,GO:0065008,GO:0065009,GO:0071840,GO:0071944,GO:0090066,GO:0090257,GO:0090630,GO:0097746,GO:0097755,GO:0098772,GO:1902531,GO:1902532,GO:1903522,GO:1903523,GO:1904694-GO:0005096;desc=It is involved in the biological process described with signal transduction
contig_000119	AUGUSTUS	exon	2554616	2555086	.	+	.	ID=IALE00000026088;Parent=IALM00000008557
contig_000119	AUGUSTUS	CDS	2554616	2555086	0.91	+	0	ID=IALC00000026088;Parent=IALM00000008557
contig_000119	AUGUSTUS	start_codon	2554616	2554618	.	+	0	ID=IALS00000008538;Parent=IALM00000008557
contig_000119	AUGUSTUS	stop_codon	2555084	2555086	.	+	0	ID=IALST00000008546;Parent=IALM00000008557
contig_000119	AUGUSTUS	gene	2565718	2572279	.	+	.	ID=IAL_07623
contig_000119	AUGUSTUS	mRNA	2565718	2572279	0.13	+	.	ID=IALM00000008558;Parent=IAL_07623
contig_000119	AUGUSTUS	exon	2565718	2565978	.	+	.	ID=IALE00000026089;Parent=IALM00000008558
contig_000119	AUGUSTUS	exon	2572256	2572279	.	+	.	ID=IALE00000026090;Parent=IALM00000008558
contig_000119	AUGUSTUS	CDS	2565718	2565978	0.39	+	0	ID=IALC00000026089;Parent=IALM00000008558
contig_000119	AUGUSTUS	CDS	2572256	2572279	0.13	+	0	ID=IALC00000026090;Parent=IALM00000008558
contig_000119	AUGUSTUS	intron	2565979	2572255	0.13	+	.	ID=IALI00000017543;Parent=IALM00000008558
contig_000119	AUGUSTUS	start_codon	2565718	2565720	.	+	0	ID=IALS00000008539;Parent=IALM00000008558
contig_000119	AUGUSTUS	stop_codon	2572277	2572279	.	+	0	ID=IALST00000008547;Parent=IALM00000008558
contig_000119	AUGUSTUS	gene	2726118	2726567	.	+	.	ID=IAL_07624
contig_000119	AUGUSTUS	mRNA	2726118	2726567	0.36	+	.	ID=IALM00000008559;Parent=IAL_07624;Dbxref=InterPro:IPR047234,InterPro:IPR004148,InterPro:IPR027267;gO_terms=GO:0003008,GO:0003013,GO:0003018,GO:0003056,GO:0003073,GO:0003085,GO:0003674,GO:0005096,GO:0005488,GO:0005515,GO:0005543,GO:0005575,GO:0005622,GO:0005623,GO:0005737,GO:0005829,GO:0005886,GO:0006937,GO:0006940,GO:0006996,GO:0007010,GO:0007154,GO:0007165,GO:0007264,GO:0007265,GO:0007266,GO:0007275,GO:0007399,GO:0008015,GO:0008047,GO:0008150,GO:0008217,GO:0008289,GO:0009966,GO:0009968,GO:0009987,GO:0010646,GO:0010648,GO:0010941,GO:0016020,GO:0016043,GO:0019229,GO:0023051,GO:0023052,GO:0023057,GO:0030029,GO:0030036,GO:0030234,GO:0030695,GO:0032501,GO:0032502,GO:0035023,GO:0035024,GO:0035150,GO:0035296,GO:0035556,GO:0042981,GO:0043066,GO:0043067,GO:0043069,GO:0043085,GO:0043087,GO:0043167,GO:0043168,GO:0043547,GO:0044057,GO:0044093,GO:0044424,GO:0044444,GO:0044464,GO:0045776,GO:0045906,GO:0045932,GO:0045986,GO:0046578,GO:0046580,GO:0048471,GO:0048519,GO:0048523,GO:0048583,GO:0048585,GO:0048731,GO:0048856,GO:0050789,GO:0050790,GO:0050794,GO:0050880,GO:0050896,GO:0051056,GO:0051058,GO:0051239,GO:0051241,GO:0051336,GO:0051345,GO:0051716,GO:0060548,GO:0060589,GO:0065007,GO:0065008,GO:0065009,GO:0071840,GO:0071944,GO:0090066,GO:0090257,GO:0090630,GO:0097746,GO:0097755,GO:0098772,GO:1902531,GO:1902532,GO:1903522,GO:1903523,GO:1904694-GO:0005096;desc=It is involved in the biological process described with signal transduction
contig_000119	AUGUSTUS	exon	2726118	2726261	.	+	.	ID=IALE00000026091;Parent=IALM00000008559
contig_000119	AUGUSTUS	exon	2726346	2726567	.	+	.	ID=IALE00000026092;Parent=IALM00000008559
contig_000119	AUGUSTUS	CDS	2726118	2726261	1	+	0	ID=IALC00000026091;Parent=IALM00000008559
contig_000119	AUGUSTUS	CDS	2726346	2726567	0.36	+	0	ID=IALC00000026092;Parent=IALM00000008559
contig_000119	AUGUSTUS	intron	2726262	2726345	1	+	.	ID=IALI00000017544;Parent=IALM00000008559
contig_000119	AUGUSTUS	start_codon	2726118	2726120	.	+	0	ID=IALS00000008540;Parent=IALM00000008559
contig_000119	AUGUSTUS	stop_codon	2726565	2726567	.	+	0	ID=IALST00000008548;Parent=IALM00000008559
contig_000119	AUGUSTUS	gene	2766676	2781703	.	+	.	ID=IAL_07625
contig_000119	AUGUSTUS	mRNA	2766676	2781703	0.73	+	.	ID=IALM00000008560;Parent=IAL_07625;Dbxref=InterPro:IPR008936,InterPro:IPR001849,InterPro:IPR000198,InterPro:IPR001452,InterPro:IPR027267,InterPro:IPR011993,InterPro:IPR047234,InterPro:IPR047225,InterPro:IPR036028,InterPro:IPR004148;gO_terms=GO:0003008,GO:0003013,GO:0003018,GO:0003056,GO:0003073,GO:0003085,GO:0003674,GO:0005096,GO:0005488,GO:0005515,GO:0005543,GO:0005575,GO:0005622,GO:0005623,GO:0005737,GO:0005829,GO:0005886,GO:0006937,GO:0006940,GO:0006996,GO:0007010,GO:0007154,GO:0007165,GO:0007264,GO:0007265,GO:0007266,GO:0007275,GO:0007399,GO:0008015,GO:0008047,GO:0008150,GO:0008217,GO:0008289,GO:0009966,GO:0009968,GO:0009987,GO:0010646,GO:0010648,GO:0010941,GO:0016020,GO:0016043,GO:0019229,GO:0023051,GO:0023052,GO:0023057,GO:0030029,GO:0030036,GO:0030234,GO:0030695,GO:0032501,GO:0032502,GO:0035023,GO:0035024,GO:0035150,GO:0035296,GO:0035556,GO:0042981,GO:0043066,GO:0043067,GO:0043069,GO:0043085,GO:0043087,GO:0043167,GO:0043168,GO:0043547,GO:0044057,GO:0044093,GO:0044424,GO:0044444,GO:0044464,GO:0045776,GO:0045906,GO:0045932,GO:0045986,GO:0046578,GO:0046580,GO:0048471,GO:0048519,GO:0048523,GO:0048583,GO:0048585,GO:0048731,GO:0048856,GO:0050789,GO:0050790,GO:0050794,GO:0050880,GO:0050896,GO:0051056,GO:0051058,GO:0051239,GO:0051241,GO:0051336,GO:0051345,GO:0051716,GO:0060548,GO:0060589,GO:0065007,GO:0065008,GO:0065009,GO:0071840,GO:0071944,GO:0090066,GO:0090257,GO:0090630,GO:0097746,GO:0097755,GO:0098772,GO:1902531,GO:1902532,GO:1903522,GO:1903523,GO:1904694-GO:0007165;desc=It is involved in the biological process described with signal transduction
contig_000119	AUGUSTUS	exon	2766676	2766768	.	+	.	ID=IALE00000026093;Parent=IALM00000008560
contig_000119	AUGUSTUS	exon	2770956	2771171	.	+	.	ID=IALE00000026094;Parent=IALM00000008560
contig_000119	AUGUSTUS	exon	2771234	2771305	.	+	.	ID=IALE00000026095;Parent=IALM00000008560
contig_000119	AUGUSTUS	exon	2775383	2775434	.	+	.	ID=IALE00000026096;Parent=IALM00000008560
contig_000119	AUGUSTUS	exon	2775690	2775976	.	+	.	ID=IALE00000026097;Parent=IALM00000008560
contig_000119	AUGUSTUS	exon	2776052	2776382	.	+	.	ID=IALE00000026098;Parent=IALM00000008560
contig_000119	AUGUSTUS	exon	2776441	2776546	.	+	.	ID=IALE00000026099;Parent=IALM00000008560
contig_000119	AUGUSTUS	exon	2776606	2777841	.	+	.	ID=IALE00000026100;Parent=IALM00000008560
contig_000119	AUGUSTUS	exon	2777901	2777980	.	+	.	ID=IALE00000026101;Parent=IALM00000008560
contig_000119	AUGUSTUS	exon	2781603	2781703	.	+	.	ID=IALE00000026102;Parent=IALM00000008560
contig_000119	AUGUSTUS	CDS	2766676	2766768	0.73	+	0	ID=IALC00000026093;Parent=IALM00000008560
contig_000119	AUGUSTUS	CDS	2770956	2771171	1	+	0	ID=IALC00000026094;Parent=IALM00000008560
contig_000119	AUGUSTUS	CDS	2771234	2771305	1	+	0	ID=IALC00000026095;Parent=IALM00000008560
contig_000119	AUGUSTUS	CDS	2775383	2775434	1	+	0	ID=IALC00000026096;Parent=IALM00000008560
contig_000119	AUGUSTUS	CDS	2775690	2775976	1	+	2	ID=IALC00000026097;Parent=IALM00000008560
contig_000119	AUGUSTUS	CDS	2776052	2776382	1	+	0	ID=IALC00000026098;Parent=IALM00000008560
contig_000119	AUGUSTUS	CDS	2776441	2776546	1	+	2	ID=IALC00000026099;Parent=IALM00000008560
contig_000119	AUGUSTUS	CDS	2776606	2777841	1	+	1	ID=IALC00000026100;Parent=IALM00000008560
contig_000119	AUGUSTUS	CDS	2777901	2777980	1	+	1	ID=IALC00000026101;Parent=IALM00000008560
contig_000119	AUGUSTUS	CDS	2781603	2781703	1	+	2	ID=IALC00000026102;Parent=IALM00000008560
contig_000119	AUGUSTUS	intron	2766769	2770955	0.99	+	.	ID=IALI00000017545;Parent=IALM00000008560
contig_000119	AUGUSTUS	intron	2771172	2771233	1	+	.	ID=IALI00000017546;Parent=IALM00000008560
contig_000119	AUGUSTUS	intron	2771306	2775382	1	+	.	ID=IALI00000017547;Parent=IALM00000008560
contig_000119	AUGUSTUS	intron	2775435	2775689	1	+	.	ID=IALI00000017548;Parent=IALM00000008560
contig_000119	AUGUSTUS	intron	2775977	2776051	1	+	.	ID=IALI00000017549;Parent=IALM00000008560
contig_000119	AUGUSTUS	intron	2776383	2776440	1	+	.	ID=IALI00000017550;Parent=IALM00000008560
contig_000119	AUGUSTUS	intron	2776547	2776605	1	+	.	ID=IALI00000017551;Parent=IALM00000008560
contig_000119	AUGUSTUS	intron	2777842	2777900	1	+	.	ID=IALI00000017552;Parent=IALM00000008560
contig_000119	AUGUSTUS	intron	2777981	2781602	1	+	.	ID=IALI00000017553;Parent=IALM00000008560
contig_000119	AUGUSTUS	start_codon	2766676	2766678	.	+	0	ID=IALS00000008541;Parent=IALM00000008560
contig_000119	AUGUSTUS	stop_codon	2781701	2781703	.	+	0	ID=IALST00000008549;Parent=IALM00000008560
contig_000119	AUGUSTUS	mRNA	2766676	2781703	0.53	+	.	ID=IALM00000008561;Parent=IAL_07625;Dbxref=InterPro:IPR008936,InterPro:IPR000198,InterPro:IPR036028,InterPro:IPR001849,InterPro:IPR027267,InterPro:IPR001452,InterPro:IPR011993,InterPro:IPR047225,InterPro:IPR047234,InterPro:IPR004148;gO_terms=GO:0003008,GO:0003013,GO:0003018,GO:0003056,GO:0003073,GO:0003085,GO:0003674,GO:0005096,GO:0005488,GO:0005515,GO:0005543,GO:0005575,GO:0005622,GO:0005623,GO:0005737,GO:0005829,GO:0005886,GO:0006937,GO:0006940,GO:0006996,GO:0007010,GO:0007154,GO:0007165,GO:0007264,GO:0007265,GO:0007266,GO:0007275,GO:0007399,GO:0008015,GO:0008047,GO:0008150,GO:0008217,GO:0008289,GO:0009966,GO:0009968,GO:0009987,GO:0010646,GO:0010648,GO:0010941,GO:0016020,GO:0016043,GO:0019229,GO:0023051,GO:0023052,GO:0023057,GO:0030029,GO:0030036,GO:0030234,GO:0030695,GO:0032501,GO:0032502,GO:0035023,GO:0035024,GO:0035150,GO:0035296,GO:0035556,GO:0042981,GO:0043066,GO:0043067,GO:0043069,GO:0043085,GO:0043087,GO:0043167,GO:0043168,GO:0043547,GO:0044057,GO:0044093,GO:0044424,GO:0044444,GO:0044464,GO:0045776,GO:0045906,GO:0045932,GO:0045986,GO:0046578,GO:0046580,GO:0048471,GO:0048519,GO:0048523,GO:0048583,GO:0048585,GO:0048731,GO:0048856,GO:0050789,GO:0050790,GO:0050794,GO:0050880,GO:0050896,GO:0051056,GO:0051058,GO:0051239,GO:0051241,GO:0051336,GO:0051345,GO:0051716,GO:0060548,GO:0060589,GO:0065007,GO:0065008,GO:0065009,GO:0071840,GO:0071944,GO:0090066,GO:0090257,GO:0090630,GO:0097746,GO:0097755,GO:0098772,GO:1902531,GO:1902532,GO:1903522,GO:1903523,GO:1904694-GO:0007165;desc=It is involved in the biological process described with signal transduction
contig_000119	AUGUSTUS	exon	2766676	2766768	.	+	.	ID=IALE00000026103;Parent=IALM00000008561
contig_000119	AUGUSTUS	exon	2770956	2771171	.	+	.	ID=IALE00000026104;Parent=IALM00000008561
contig_000119	AUGUSTUS	exon	2771234	2771305	.	+	.	ID=IALE00000026105;Parent=IALM00000008561
contig_000119	AUGUSTUS	exon	2775383	2775434	.	+	.	ID=IALE00000026106;Parent=IALM00000008561
contig_000119	AUGUSTUS	exon	2775663	2775976	.	+	.	ID=IALE00000026107;Parent=IALM00000008561
contig_000119	AUGUSTUS	exon	2776052	2776382	.	+	.	ID=IALE00000026108;Parent=IALM00000008561
contig_000119	AUGUSTUS	exon	2776441	2776546	.	+	.	ID=IALE00000026109;Parent=IALM00000008561
contig_000119	AUGUSTUS	exon	2776606	2777841	.	+	.	ID=IALE00000026110;Parent=IALM00000008561
contig_000119	AUGUSTUS	exon	2777901	2777980	.	+	.	ID=IALE00000026111;Parent=IALM00000008561
contig_000119	AUGUSTUS	exon	2781603	2781703	.	+	.	ID=IALE00000026112;Parent=IALM00000008561
contig_000119	AUGUSTUS	CDS	2766676	2766768	0.53	+	0	ID=IALC00000026103;Parent=IALM00000008561
contig_000119	AUGUSTUS	CDS	2770956	2771171	0.88	+	0	ID=IALC00000026104;Parent=IALM00000008561
contig_000119	AUGUSTUS	CDS	2771234	2771305	1	+	0	ID=IALC00000026105;Parent=IALM00000008561
contig_000119	AUGUSTUS	CDS	2775383	2775434	1	+	0	ID=IALC00000026106;Parent=IALM00000008561
contig_000119	AUGUSTUS	CDS	2775663	2775976	1	+	2	ID=IALC00000026107;Parent=IALM00000008561
contig_000119	AUGUSTUS	CDS	2776052	2776382	1	+	0	ID=IALC00000026108;Parent=IALM00000008561
contig_000119	AUGUSTUS	CDS	2776441	2776546	1	+	2	ID=IALC00000026109;Parent=IALM00000008561
contig_000119	AUGUSTUS	CDS	2776606	2777841	1	+	1	ID=IALC00000026110;Parent=IALM00000008561
contig_000119	AUGUSTUS	CDS	2777901	2777980	1	+	1	ID=IALC00000026111;Parent=IALM00000008561
contig_000119	AUGUSTUS	CDS	2781603	2781703	1	+	2	ID=IALC00000026112;Parent=IALM00000008561
contig_000119	AUGUSTUS	intron	2766769	2770955	0.72	+	.	ID=IALI00000017554;Parent=IALM00000008561
contig_000119	AUGUSTUS	intron	2771172	2771233	1	+	.	ID=IALI00000017555;Parent=IALM00000008561
contig_000119	AUGUSTUS	intron	2771306	2775382	1	+	.	ID=IALI00000017556;Parent=IALM00000008561
contig_000119	AUGUSTUS	intron	2775435	2775662	1	+	.	ID=IALI00000017557;Parent=IALM00000008561
contig_000119	AUGUSTUS	intron	2775977	2776051	1	+	.	ID=IALI00000017558;Parent=IALM00000008561
contig_000119	AUGUSTUS	intron	2776383	2776440	1	+	.	ID=IALI00000017559;Parent=IALM00000008561
contig_000119	AUGUSTUS	intron	2776547	2776605	1	+	.	ID=IALI00000017560;Parent=IALM00000008561
contig_000119	AUGUSTUS	intron	2777842	2777900	1	+	.	ID=IALI00000017561;Parent=IALM00000008561
contig_000119	AUGUSTUS	intron	2777981	2781602	1	+	.	ID=IALI00000017562;Parent=IALM00000008561
contig_000119	AUGUSTUS	start_codon	2766676	2766678	.	+	0	ID=IALS00000008542;Parent=IALM00000008561
contig_000119	AUGUSTUS	stop_codon	2781701	2781703	.	+	0	ID=IALST00000008550;Parent=IALM00000008561
contig_000119	AUGUSTUS	mRNA	2770974	2781703	0.99	+	.	ID=IALM00000008562;Parent=IAL_07625;Dbxref=InterPro:IPR001452,InterPro:IPR001849,InterPro:IPR011993,InterPro:IPR008936,InterPro:IPR000198,InterPro:IPR027267,InterPro:IPR047234,InterPro:IPR036028,InterPro:IPR047225,InterPro:IPR004148;gO_terms=GO:0003008,GO:0003013,GO:0003018,GO:0003056,GO:0003073,GO:0003085,GO:0003674,GO:0005096,GO:0005488,GO:0005515,GO:0005543,GO:0005575,GO:0005622,GO:0005623,GO:0005737,GO:0005829,GO:0005886,GO:0006937,GO:0006940,GO:0006996,GO:0007010,GO:0007154,GO:0007165,GO:0007264,GO:0007265,GO:0007266,GO:0007275,GO:0007399,GO:0008015,GO:0008047,GO:0008150,GO:0008217,GO:0008289,GO:0009966,GO:0009968,GO:0009987,GO:0010646,GO:0010648,GO:0010941,GO:0016020,GO:0016043,GO:0019229,GO:0023051,GO:0023052,GO:0023057,GO:0030029,GO:0030036,GO:0030234,GO:0030695,GO:0032501,GO:0032502,GO:0035023,GO:0035024,GO:0035150,GO:0035296,GO:0035556,GO:0042981,GO:0043066,GO:0043067,GO:0043069,GO:0043085,GO:0043087,GO:0043167,GO:0043168,GO:0043547,GO:0044057,GO:0044093,GO:0044424,GO:0044444,GO:0044464,GO:0045776,GO:0045906,GO:0045932,GO:0045986,GO:0046578,GO:0046580,GO:0048471,GO:0048519,GO:0048523,GO:0048583,GO:0048585,GO:0048731,GO:0048856,GO:0050789,GO:0050790,GO:0050794,GO:0050880,GO:0050896,GO:0051056,GO:0051058,GO:0051239,GO:0051241,GO:0051336,GO:0051345,GO:0051716,GO:0060548,GO:0060589,GO:0065007,GO:0065008,GO:0065009,GO:0071840,GO:0071944,GO:0090066,GO:0090257,GO:0090630,GO:0097746,GO:0097755,GO:0098772,GO:1902531,GO:1902532,GO:1903522,GO:1903523,GO:1904694-GO:0005515;desc=It is involved in the biological process described with signal transduction
contig_000119	AUGUSTUS	exon	2770974	2771171	.	+	.	ID=IALE00000026113;Parent=IALM00000008562
contig_000119	AUGUSTUS	exon	2771234	2771305	.	+	.	ID=IALE00000026114;Parent=IALM00000008562
contig_000119	AUGUSTUS	exon	2775383	2775434	.	+	.	ID=IALE00000026115;Parent=IALM00000008562
contig_000119	AUGUSTUS	exon	2775663	2775976	.	+	.	ID=IALE00000026116;Parent=IALM00000008562
contig_000119	AUGUSTUS	exon	2776052	2776382	.	+	.	ID=IALE00000026117;Parent=IALM00000008562
contig_000119	AUGUSTUS	exon	2776441	2776546	.	+	.	ID=IALE00000026118;Parent=IALM00000008562
contig_000119	AUGUSTUS	exon	2776606	2777841	.	+	.	ID=IALE00000026119;Parent=IALM00000008562
contig_000119	AUGUSTUS	exon	2777901	2777980	.	+	.	ID=IALE00000026120;Parent=IALM00000008562
contig_000119	AUGUSTUS	exon	2781603	2781703	.	+	.	ID=IALE00000026121;Parent=IALM00000008562
contig_000119	AUGUSTUS	CDS	2770974	2771171	0.99	+	0	ID=IALC00000026113;Parent=IALM00000008562
contig_000119	AUGUSTUS	CDS	2771234	2771305	1	+	0	ID=IALC00000026114;Parent=IALM00000008562
contig_000119	AUGUSTUS	CDS	2775383	2775434	1	+	0	ID=IALC00000026115;Parent=IALM00000008562
contig_000119	AUGUSTUS	CDS	2775663	2775976	1	+	2	ID=IALC00000026116;Parent=IALM00000008562
contig_000119	AUGUSTUS	CDS	2776052	2776382	1	+	0	ID=IALC00000026117;Parent=IALM00000008562
contig_000119	AUGUSTUS	CDS	2776441	2776546	1	+	2	ID=IALC00000026118;Parent=IALM00000008562
contig_000119	AUGUSTUS	CDS	2776606	2777841	1	+	1	ID=IALC00000026119;Parent=IALM00000008562
contig_000119	AUGUSTUS	CDS	2777901	2777980	1	+	1	ID=IALC00000026120;Parent=IALM00000008562
contig_000119	AUGUSTUS	CDS	2781603	2781703	1	+	2	ID=IALC00000026121;Parent=IALM00000008562
contig_000119	AUGUSTUS	intron	2771172	2771233	1	+	.	ID=IALI00000017563;Parent=IALM00000008562
contig_000119	AUGUSTUS	intron	2771306	2775382	1	+	.	ID=IALI00000017564;Parent=IALM00000008562
contig_000119	AUGUSTUS	intron	2775435	2775662	1	+	.	ID=IALI00000017565;Parent=IALM00000008562
contig_000119	AUGUSTUS	intron	2775977	2776051	1	+	.	ID=IALI00000017566;Parent=IALM00000008562
contig_000119	AUGUSTUS	intron	2776383	2776440	1	+	.	ID=IALI00000017567;Parent=IALM00000008562
contig_000119	AUGUSTUS	intron	2776547	2776605	1	+	.	ID=IALI00000017568;Parent=IALM00000008562
contig_000119	AUGUSTUS	intron	2777842	2777900	1	+	.	ID=IALI00000017569;Parent=IALM00000008562
contig_000119	AUGUSTUS	intron	2777981	2781602	1	+	.	ID=IALI00000017570;Parent=IALM00000008562
contig_000119	AUGUSTUS	start_codon	2770974	2770976	.	+	0	ID=IALS00000008543;Parent=IALM00000008562
contig_000119	AUGUSTUS	stop_codon	2781701	2781703	.	+	0	ID=IALST00000008551;Parent=IALM00000008562
contig_000120	AUGUSTUS	gene	96659	98149	.	-	.	ID=IAL_07626
contig_000120	AUGUSTUS	mRNA	96659	98149	0.82	-	.	ID=IALM00000008563;Parent=IAL_07626;Dbxref=InterPro:IPR027806,InterPro:IPR045249;desc=nuclease HARBI1-like
contig_000120	AUGUSTUS	exon	96659	97360	.	-	.	ID=IALE00000026122;Parent=IALM00000008563
contig_000120	AUGUSTUS	exon	97432	97547	.	-	.	ID=IALE00000026123;Parent=IALM00000008563
contig_000120	AUGUSTUS	exon	97655	97785	.	-	.	ID=IALE00000026124;Parent=IALM00000008563
contig_000120	AUGUSTUS	exon	97852	97948	.	-	.	ID=IALE00000026125;Parent=IALM00000008563
contig_000120	AUGUSTUS	exon	98047	98149	.	-	.	ID=IALE00000026126;Parent=IALM00000008563
contig_000120	AUGUSTUS	CDS	96659	97360	0.93	-	0	ID=IALC00000026122;Parent=IALM00000008563
contig_000120	AUGUSTUS	CDS	97432	97547	1	-	2	ID=IALC00000026123;Parent=IALM00000008563
contig_000120	AUGUSTUS	CDS	97655	97785	0.87	-	1	ID=IALC00000026124;Parent=IALM00000008563
contig_000120	AUGUSTUS	CDS	97852	97948	0.87	-	2	ID=IALC00000026125;Parent=IALM00000008563
contig_000120	AUGUSTUS	CDS	98047	98149	1	-	0	ID=IALC00000026126;Parent=IALM00000008563
contig_000120	AUGUSTUS	intron	97361	97431	1	-	.	ID=IALI00000017571;Parent=IALM00000008563
contig_000120	AUGUSTUS	intron	97548	97654	1	-	.	ID=IALI00000017572;Parent=IALM00000008563
contig_000120	AUGUSTUS	intron	97786	97851	0.87	-	.	ID=IALI00000017573;Parent=IALM00000008563
contig_000120	AUGUSTUS	intron	97949	98046	1	-	.	ID=IALI00000017574;Parent=IALM00000008563
contig_000120	AUGUSTUS	start_codon	98147	98149	.	-	0	ID=IALS00000008544;Parent=IALM00000008563
contig_000120	AUGUSTUS	stop_codon	96659	96661	.	-	0	ID=IALST00000008552;Parent=IALM00000008563
contig_000120	AUGUSTUS	gene	112961	123513	.	-	.	ID=IAL_07627
contig_000120	AUGUSTUS	mRNA	112961	123513	0.77	-	.	ID=IALM00000008564;Parent=IAL_07627;Dbxref=InterPro:IPR002492;gO_terms=GO:0000228,GO:0000785,GO:0000790,GO:0000902,GO:0000904,GO:0000976,GO:0000977,GO:0000978,GO:0000981,GO:0000982,GO:0000987,GO:0001012,GO:0001067,GO:0001077,GO:0001101,GO:0001228,GO:0001501,GO:0001568,GO:0001667,GO:0001701,GO:0001738,GO:0001755,GO:0001838,GO:0001932,GO:0001934,GO:0001944,GO:0001947,GO:0001967,GO:0002009,GO:0002164,GO:0002376,GO:0002520,GO:0003007,GO:0003008,GO:0003013,GO:0003015,GO:0003142,GO:0003143,GO:0003144,GO:0003151,GO:0003156,GO:0003205,GO:0003206,GO:0003207,GO:0003208,GO:0003211,GO:0003215,GO:0003219,GO:0003231,GO:0003253,GO:0003264,GO:0003266,GO:0003278,GO:0003342,GO:0003343,GO:0003357,GO:0003674,GO:0003676,GO:0003677,GO:0003680,GO:0003690,GO:0003700,GO:0003712,GO:0003713,GO:0005488,GO:0005515,GO:0005575,GO:0005622,GO:0005623,GO:0005634,GO:0005654,GO:0005667,GO:0005694,GO:0006139,GO:0006351,GO:0006355,GO:0006357,GO:0006366,GO:0006584,GO:0006725,GO:0006807,GO:0006915,GO:0006928,GO:0007275,GO:0007368,GO:0007389,GO:0007399,GO:0007422,GO:0007423,GO:0007507,GO:0007508,GO:0007512,GO:0007610,GO:0007631,GO:0008015,GO:0008134,GO:0008150,GO:0008152,GO:0008219,GO:0008283,GO:0009058,GO:0009059,GO:0009653,GO:0009712,GO:0009713,GO:0009790,GO:0009791,GO:0009792,GO:0009799,GO:0009855,GO:0009887,GO:0009888,GO:0009889,GO:0009891,GO:0009892,GO:0009893,GO:0009966,GO:0009967,GO:0009987,GO:0010002,GO:0010033,GO:0010463,GO:0010467,GO:0010468,GO:0010556,GO:0010557,GO:0010562,GO:0010604,GO:0010605,GO:0010611,GO:0010613,GO:0010628,GO:0010629,GO:0010646,GO:0010647,GO:0010656,GO:0010660,GO:0010662,GO:0010664,GO:0010665,GO:0010667,GO:0010941,GO:0012501,GO:0014031,GO:0014032,GO:0014033,GO:0014070,GO:0014706,GO:0014742,GO:0014743,GO:0016043,GO:0016070,GO:0016331,GO:0016358,GO:0016477,GO:0018130,GO:0018958,GO:0019219,GO:0019220,GO:0019222,GO:0019438,GO:0022008,GO:0022603,GO:0023051,GO:0023056,GO:0030030,GO:0030097,GO:0030154,GO:0030182,GO:0030278,GO:0030279,GO:0030326,GO:0030855,GO:0030859,GO:0030878,GO:0031175,GO:0031323,GO:0031325,GO:0031326,GO:0031328,GO:0031399,GO:0031401,GO:0031974,GO:0031981,GO:0032268,GO:0032270,GO:0032501,GO:0032502,GO:0032526,GO:0032774,GO:0032784,GO:0032786,GO:0032872,GO:0032874,GO:0032968,GO:0032989,GO:0032990,GO:0032991,GO:0033333,GO:0033334,GO:0033339,GO:0033613,GO:0033993,GO:0034103,GO:0034243,GO:0034641,GO:0034645,GO:0034654,GO:0035050,GO:0035051,GO:0035107,GO:0035108,GO:0035113,GO:0035118,GO:0035138,GO:0035148,GO:0035239,GO:0035270,GO:0035295,GO:0040011,GO:0042127,GO:0042221,GO:0042325,GO:0042327,GO:0042415,GO:0042421,GO:0042423,GO:0042475,GO:0042476,GO:0042692,GO:0042733,GO:0042802,GO:0042803,GO:0042981,GO:0043009,GO:0043066,GO:0043067,GO:0043069,GO:0043170,GO:0043226,GO:0043227,GO:0043228,GO:0043229,GO:0043231,GO:0043232,GO:0043233,GO:0043388,GO:0043392,GO:0043408,GO:0043410,GO:0043433,GO:0043502,GO:0043565,GO:0043586,GO:0044057,GO:0044092,GO:0044093,GO:0044212,GO:0044237,GO:0044238,GO:0044249,GO:0044260,GO:0044271,GO:0044422,GO:0044424,GO:0044427,GO:0044428,GO:0044446,GO:0044454,GO:0044464,GO:0045595,GO:0045596,GO:0045667,GO:0045668,GO:0045893,GO:0045935,GO:0045937,GO:0045944,GO:0046189,GO:0046483,GO:0046982,GO:0046983,GO:0048468,GO:0048483,GO:0048485,GO:0048513,GO:0048514,GO:0048518,GO:0048519,GO:0048522,GO:0048523,GO:0048534,GO:0048538,GO:0048562,GO:0048565,GO:0048568,GO:0048569,GO:0048583,GO:0048584,GO:0048598,GO:0048646,GO:0048666,GO:0048667,GO:0048699,GO:0048701,GO:0048703,GO:0048704,GO:0048705,GO:0048706,GO:0048729,GO:0048731,GO:0048732,GO:0048736,GO:0048738,GO:0048762,GO:0048812,GO:0048813,GO:0048844,GO:0048856,GO:0048858,GO:0048863,GO:0048864,GO:0048869,GO:0048870,GO:0048934,GO:0048935,GO:0050789,GO:0050793,GO:0050794,GO:0050896,GO:0051090,GO:0051093,GO:0051094,GO:0051098,GO:0051099,GO:0051100,GO:0051101,GO:0051146,GO:0051171,GO:0051173,GO:0051174,GO:0051179,GO:0051216,GO:0051239,GO:0051240,GO:0051241,GO:0051246,GO:0051247,GO:0051252,GO:0051254,GO:0051674,GO:0051704,GO:0051705,GO:0051716,GO:0055007,GO:0055123,GO:0060021,GO:0060039,GO:0060047,GO:0060173,GO:0060255,GO:0060429,GO:0060485,GO:0060536,GO:0060537,GO:0060548,GO:0060561,GO:0060562,GO:0060840,GO:0060973,GO:0060976,GO:0060977,GO:0060982,GO:0061032,GO:0061061,GO:0061307,GO:0061308,GO:0061309,GO:0061323,GO:0061325,GO:0061371,GO:0061448,GO:0065007,GO:0065009,GO:0070013,GO:0070302,GO:0070304,GO:0070372,GO:0070374,GO:0070887,GO:0070888,GO:0071229,GO:0071300,GO:0071310,GO:0071396,GO:0071407,GO:0071704,GO:0071840,GO:0071907,GO:0071908,GO:0072175,GO:0072358,GO:0072359,GO:0080090,GO:0080134,GO:0080135,GO:0090257,GO:0090304,GO:0097159,GO:0097659,GO:0120036,GO:0120039,GO:0140110,GO:1900744,GO:1900745,GO:1901360,GO:1901362,GO:1901363,GO:1901564,GO:1901566,GO:1901576,GO:1901615,GO:1901617,GO:1901700,GO:1901701,GO:1902531,GO:1902533,GO:1902680,GO:1902742,GO:1903506,GO:1903508,GO:1903929,GO:1904888,GO:1990837,GO:2000026,GO:2000027,GO:2000112,GO:2000136,GO:2000677,GO:2000679,GO:2000763,GO:2000764,GO:2000826,GO:2001141,GO:2001260,GO:2001262-GO:0003677,GO:0006313,GO:0015074;desc=protein dimerization activity
contig_000120	AUGUSTUS	exon	112961	113120	.	-	.	ID=IALE00000026127;Parent=IALM00000008564
contig_000120	AUGUSTUS	exon	123098	123279	.	-	.	ID=IALE00000026128;Parent=IALM00000008564
contig_000120	AUGUSTUS	exon	123397	123513	.	-	.	ID=IALE00000026129;Parent=IALM00000008564
contig_000120	AUGUSTUS	CDS	112961	113120	0.98	-	1	ID=IALC00000026127;Parent=IALM00000008564
contig_000120	AUGUSTUS	CDS	123098	123279	0.89	-	0	ID=IALC00000026128;Parent=IALM00000008564
contig_000120	AUGUSTUS	CDS	123397	123513	0.8	-	0	ID=IALC00000026129;Parent=IALM00000008564
contig_000120	AUGUSTUS	intron	113121	123097	0.96	-	.	ID=IALI00000017575;Parent=IALM00000008564
contig_000120	AUGUSTUS	intron	123280	123396	0.8	-	.	ID=IALI00000017576;Parent=IALM00000008564
contig_000120	AUGUSTUS	start_codon	123511	123513	.	-	0	ID=IALS00000008545;Parent=IALM00000008564
contig_000120	AUGUSTUS	stop_codon	112961	112963	.	-	0	ID=IALST00000008553;Parent=IALM00000008564
contig_000120	AUGUSTUS	gene	126667	127367	.	+	.	ID=IAL_07628
contig_000120	AUGUSTUS	mRNA	126667	127367	0.97	+	.	ID=IALM00000008565;Parent=IAL_07628;desc=Transposase IS4
contig_000120	AUGUSTUS	exon	126667	126753	.	+	.	ID=IALE00000026130;Parent=IALM00000008565
contig_000120	AUGUSTUS	exon	127149	127367	.	+	.	ID=IALE00000026131;Parent=IALM00000008565
contig_000120	AUGUSTUS	CDS	126667	126753	0.99	+	0	ID=IALC00000026130;Parent=IALM00000008565
contig_000120	AUGUSTUS	CDS	127149	127367	0.98	+	0	ID=IALC00000026131;Parent=IALM00000008565
contig_000120	AUGUSTUS	intron	126754	127148	0.98	+	.	ID=IALI00000017577;Parent=IALM00000008565
contig_000120	AUGUSTUS	start_codon	126667	126669	.	+	0	ID=IALS00000008546;Parent=IALM00000008565
contig_000120	AUGUSTUS	stop_codon	127365	127367	.	+	0	ID=IALST00000008554;Parent=IALM00000008565
contig_000120	AUGUSTUS	gene	193682	196057	.	-	.	ID=IAL_07629
contig_000120	AUGUSTUS	mRNA	193682	196057	0.89	-	.	ID=IALM00000008566;Parent=IAL_07629;Dbxref=InterPro:IPR043128,InterPro:IPR000477,InterPro:IPR050951,InterPro:IPR001878,InterPro:IPR001969,InterPro:IPR043502,InterPro:IPR005162;gO_terms=GO:0003676,GO:0008270,GO:0004190,GO:0006508;desc=Nucleic acid binding. It is involved in the biological process described with DNA integration
contig_000120	AUGUSTUS	exon	193682	194740	.	-	.	ID=IALE00000026132;Parent=IALM00000008566
contig_000120	AUGUSTUS	exon	194913	195107	.	-	.	ID=IALE00000026133;Parent=IALM00000008566
contig_000120	AUGUSTUS	exon	195164	196057	.	-	.	ID=IALE00000026134;Parent=IALM00000008566
contig_000120	AUGUSTUS	CDS	193682	194740	0.92	-	0	ID=IALC00000026132;Parent=IALM00000008566
contig_000120	AUGUSTUS	CDS	194913	195107	0.92	-	0	ID=IALC00000026133;Parent=IALM00000008566
contig_000120	AUGUSTUS	CDS	195164	196057	0.92	-	0	ID=IALC00000026134;Parent=IALM00000008566
contig_000120	AUGUSTUS	intron	194741	194912	0.9	-	.	ID=IALI00000017578;Parent=IALM00000008566
contig_000120	AUGUSTUS	intron	195108	195163	0.92	-	.	ID=IALI00000017579;Parent=IALM00000008566
contig_000120	AUGUSTUS	start_codon	196055	196057	.	-	0	ID=IALS00000008547;Parent=IALM00000008566
contig_000120	AUGUSTUS	stop_codon	193682	193684	.	-	0	ID=IALST00000008555;Parent=IALM00000008566
contig_000120	AUGUSTUS	gene	199751	200098	.	+	.	ID=IAL_07630
contig_000120	AUGUSTUS	mRNA	199751	200098	0.77	+	.	ID=IALM00000008567;Parent=IAL_07630
contig_000120	AUGUSTUS	exon	199751	200098	.	+	.	ID=IALE00000026135;Parent=IALM00000008567
contig_000120	AUGUSTUS	CDS	199751	200098	0.77	+	0	ID=IALC00000026135;Parent=IALM00000008567
contig_000120	AUGUSTUS	start_codon	199751	199753	.	+	0	ID=IALS00000008548;Parent=IALM00000008567
contig_000120	AUGUSTUS	stop_codon	200096	200098	.	+	0	ID=IALST00000008556;Parent=IALM00000008567
contig_000120	AUGUSTUS	gene	221752	222199	.	-	.	ID=IAL_07631
contig_000120	AUGUSTUS	mRNA	221752	222199	1	-	.	ID=IALM00000008568;Parent=IAL_07631
contig_000120	AUGUSTUS	exon	221752	221992	.	-	.	ID=IALE00000026136;Parent=IALM00000008568
contig_000120	AUGUSTUS	exon	222048	222199	.	-	.	ID=IALE00000026137;Parent=IALM00000008568
contig_000120	AUGUSTUS	CDS	221752	221992	1	-	1	ID=IALC00000026136;Parent=IALM00000008568
contig_000120	AUGUSTUS	CDS	222048	222199	1	-	0	ID=IALC00000026137;Parent=IALM00000008568
contig_000120	AUGUSTUS	intron	221993	222047	1	-	.	ID=IALI00000017580;Parent=IALM00000008568
contig_000120	AUGUSTUS	start_codon	222197	222199	.	-	0	ID=IALS00000008549;Parent=IALM00000008568
contig_000120	AUGUSTUS	stop_codon	221752	221754	.	-	0	ID=IALST00000008557;Parent=IALM00000008568
contig_000120	AUGUSTUS	gene	222352	223474	.	-	.	ID=IAL_07632
contig_000120	AUGUSTUS	mRNA	222352	223474	0.94	-	.	ID=IALM00000008569;Parent=IAL_07632
contig_000120	AUGUSTUS	exon	222352	222360	.	-	.	ID=IALE00000026138;Parent=IALM00000008569
contig_000120	AUGUSTUS	exon	222428	222447	.	-	.	ID=IALE00000026139;Parent=IALM00000008569
contig_000120	AUGUSTUS	exon	223063	223474	.	-	.	ID=IALE00000026140;Parent=IALM00000008569
contig_000120	AUGUSTUS	CDS	222352	222360	1	-	0	ID=IALC00000026138;Parent=IALM00000008569
contig_000120	AUGUSTUS	CDS	222428	222447	0.97	-	2	ID=IALC00000026139;Parent=IALM00000008569
contig_000120	AUGUSTUS	CDS	223063	223474	0.97	-	0	ID=IALC00000026140;Parent=IALM00000008569
contig_000120	AUGUSTUS	intron	222361	222427	1	-	.	ID=IALI00000017581;Parent=IALM00000008569
contig_000120	AUGUSTUS	intron	222448	223062	0.94	-	.	ID=IALI00000017582;Parent=IALM00000008569
contig_000120	AUGUSTUS	start_codon	223472	223474	.	-	0	ID=IALS00000008550;Parent=IALM00000008569
contig_000120	AUGUSTUS	stop_codon	222352	222354	.	-	0	ID=IALST00000008558;Parent=IALM00000008569
contig_000120	AUGUSTUS	gene	374887	375259	.	-	.	ID=IAL_07633
contig_000120	AUGUSTUS	mRNA	374887	375259	0.96	-	.	ID=IALM00000008570;Parent=IAL_07633
contig_000120	AUGUSTUS	exon	374887	375181	.	-	.	ID=IALE00000026141;Parent=IALM00000008570
contig_000120	AUGUSTUS	exon	375246	375259	.	-	.	ID=IALE00000026142;Parent=IALM00000008570
contig_000120	AUGUSTUS	CDS	374887	375181	0.96	-	1	ID=IALC00000026141;Parent=IALM00000008570
contig_000120	AUGUSTUS	CDS	375246	375259	0.96	-	0	ID=IALC00000026142;Parent=IALM00000008570
contig_000120	AUGUSTUS	intron	375182	375245	0.96	-	.	ID=IALI00000017583;Parent=IALM00000008570
contig_000120	AUGUSTUS	start_codon	375257	375259	.	-	0	ID=IALS00000008551;Parent=IALM00000008570
contig_000120	AUGUSTUS	stop_codon	374887	374889	.	-	0	ID=IALST00000008559;Parent=IALM00000008570
contig_000120	AUGUSTUS	gene	381542	381853	.	+	.	ID=IAL_07634
contig_000120	AUGUSTUS	mRNA	381542	381853	0.98	+	.	ID=IALM00000008571;Parent=IAL_07634
contig_000120	AUGUSTUS	exon	381542	381853	.	+	.	ID=IALE00000026143;Parent=IALM00000008571
contig_000120	AUGUSTUS	CDS	381542	381853	0.98	+	0	ID=IALC00000026143;Parent=IALM00000008571
contig_000120	AUGUSTUS	start_codon	381542	381544	.	+	0	ID=IALS00000008552;Parent=IALM00000008571
contig_000120	AUGUSTUS	stop_codon	381851	381853	.	+	0	ID=IALST00000008560;Parent=IALM00000008571
contig_000120	AUGUSTUS	gene	383556	383762	.	+	.	ID=IAL_07635
contig_000120	AUGUSTUS	mRNA	383556	383762	1	+	.	ID=IALM00000008572;Parent=IAL_07635
contig_000120	AUGUSTUS	exon	383556	383762	.	+	.	ID=IALE00000026144;Parent=IALM00000008572
contig_000120	AUGUSTUS	CDS	383556	383762	1	+	0	ID=IALC00000026144;Parent=IALM00000008572
contig_000120	AUGUSTUS	start_codon	383556	383558	.	+	0	ID=IALS00000008553;Parent=IALM00000008572
contig_000120	AUGUSTUS	stop_codon	383760	383762	.	+	0	ID=IALST00000008561;Parent=IALM00000008572
contig_000120	AUGUSTUS	gene	388203	388934	.	+	.	ID=IAL_07636
contig_000120	AUGUSTUS	mRNA	388203	388934	0.45	+	.	ID=IALM00000008573;Parent=IAL_07636
contig_000120	AUGUSTUS	exon	388203	388934	.	+	.	ID=IALE00000026145;Parent=IALM00000008573
contig_000120	AUGUSTUS	CDS	388203	388934	0.45	+	0	ID=IALC00000026145;Parent=IALM00000008573
contig_000120	AUGUSTUS	start_codon	388203	388205	.	+	0	ID=IALS00000008554;Parent=IALM00000008573
contig_000120	AUGUSTUS	stop_codon	388932	388934	.	+	0	ID=IALST00000008562;Parent=IALM00000008573
contig_000120	AUGUSTUS	gene	389161	392052	.	+	.	ID=IAL_07637
contig_000120	AUGUSTUS	mRNA	389161	392052	0.77	+	.	ID=IALM00000008574;Parent=IAL_07637;Dbxref=InterPro:IPR036397,InterPro:IPR041588,InterPro:IPR041373,InterPro:IPR000477,InterPro:IPR012337,InterPro:IPR001584,InterPro:IPR043128,InterPro:IPR043502,InterPro:IPR050951;gO_terms=GO:0003676,GO:0015074;desc=K02A2.6-like
contig_000120	AUGUSTUS	exon	389161	392052	.	+	.	ID=IALE00000026146;Parent=IALM00000008574
contig_000120	AUGUSTUS	CDS	389161	392052	0.77	+	0	ID=IALC00000026146;Parent=IALM00000008574
contig_000120	AUGUSTUS	start_codon	389161	389163	.	+	0	ID=IALS00000008555;Parent=IALM00000008574
contig_000120	AUGUSTUS	stop_codon	392050	392052	.	+	0	ID=IALST00000008563;Parent=IALM00000008574
contig_000121	AUGUSTUS	gene	25125	25838	.	+	.	ID=IAL_07638
contig_000121	AUGUSTUS	mRNA	25125	25838	1	+	.	ID=IALM00000008575;Parent=IAL_07638
contig_000121	AUGUSTUS	exon	25125	25838	.	+	.	ID=IALE00000026147;Parent=IALM00000008575
contig_000121	AUGUSTUS	CDS	25125	25838	1	+	0	ID=IALC00000026147;Parent=IALM00000008575
contig_000121	AUGUSTUS	start_codon	25125	25127	.	+	0	ID=IALS00000008556;Parent=IALM00000008575
contig_000121	AUGUSTUS	stop_codon	25836	25838	.	+	0	ID=IALST00000008564;Parent=IALM00000008575
contig_000121	AUGUSTUS	gene	29682	31013	.	-	.	ID=IAL_07639
contig_000121	AUGUSTUS	mRNA	29682	30944	0.99	-	.	ID=IALM00000008576;Parent=IAL_07639
contig_000121	AUGUSTUS	exon	29682	30944	.	-	.	ID=IALE00000026148;Parent=IALM00000008576
contig_000121	AUGUSTUS	CDS	29682	30944	0.99	-	0	ID=IALC00000026148;Parent=IALM00000008576
contig_000121	AUGUSTUS	start_codon	30942	30944	.	-	0	ID=IALS00000008557;Parent=IALM00000008576
contig_000121	AUGUSTUS	stop_codon	29682	29684	.	-	0	ID=IALST00000008565;Parent=IALM00000008576
contig_000121	AUGUSTUS	mRNA	29682	31013	0.91	-	.	ID=IALM00000008577;Parent=IAL_07639;Dbxref=InterPro:IPR022048
contig_000121	AUGUSTUS	exon	29682	31013	.	-	.	ID=IALE00000026149;Parent=IALM00000008577
contig_000121	AUGUSTUS	CDS	29682	31013	0.91	-	0	ID=IALC00000026149;Parent=IALM00000008577
contig_000121	AUGUSTUS	start_codon	31011	31013	.	-	0	ID=IALS00000008558;Parent=IALM00000008577
contig_000121	AUGUSTUS	stop_codon	29682	29684	.	-	0	ID=IALST00000008566;Parent=IALM00000008577
contig_000121	AUGUSTUS	gene	45394	46962	.	+	.	ID=IAL_07640
contig_000121	AUGUSTUS	mRNA	45394	46962	0.75	+	.	ID=IALM00000008578;Parent=IAL_07640;Dbxref=InterPro:IPR036397,InterPro:IPR041588,InterPro:IPR001584,InterPro:IPR040676,InterPro:IPR012337;gO_terms=GO:0003676,GO:0015074;desc=nucleic acid binding
contig_000121	AUGUSTUS	exon	45394	46962	.	+	.	ID=IALE00000026150;Parent=IALM00000008578
contig_000121	AUGUSTUS	CDS	45394	46962	0.75	+	0	ID=IALC00000026150;Parent=IALM00000008578
contig_000121	AUGUSTUS	start_codon	45394	45396	.	+	0	ID=IALS00000008559;Parent=IALM00000008578
contig_000121	AUGUSTUS	stop_codon	46960	46962	.	+	0	ID=IALST00000008567;Parent=IALM00000008578
contig_000121	AUGUSTUS	mRNA	46618	46962	0.69	+	.	ID=IALM00000008579;Parent=IAL_07640
contig_000121	AUGUSTUS	exon	46618	46962	.	+	.	ID=IALE00000026151;Parent=IALM00000008579
contig_000121	AUGUSTUS	CDS	46618	46962	0.69	+	0	ID=IALC00000026151;Parent=IALM00000008579
contig_000121	AUGUSTUS	start_codon	46618	46620	.	+	0	ID=IALS00000008560;Parent=IALM00000008579
contig_000121	AUGUSTUS	stop_codon	46960	46962	.	+	0	ID=IALST00000008568;Parent=IALM00000008579
contig_000121	AUGUSTUS	gene	47181	61547	.	+	.	ID=IAL_07641
contig_000121	AUGUSTUS	mRNA	47181	47861	0.52	+	.	ID=IALM00000008580;Parent=IAL_07641;Dbxref=InterPro:IPR022048;desc=Baculovirus F protein
contig_000121	AUGUSTUS	exon	47181	47354	.	+	.	ID=IALE00000026152;Parent=IALM00000008580
contig_000121	AUGUSTUS	exon	47436	47861	.	+	.	ID=IALE00000026153;Parent=IALM00000008580
contig_000121	AUGUSTUS	CDS	47181	47354	1	+	0	ID=IALC00000026152;Parent=IALM00000008580
contig_000121	AUGUSTUS	CDS	47436	47861	0.52	+	0	ID=IALC00000026153;Parent=IALM00000008580
contig_000121	AUGUSTUS	intron	47355	47435	0.52	+	.	ID=IALI00000017584;Parent=IALM00000008580
contig_000121	AUGUSTUS	start_codon	47181	47183	.	+	0	ID=IALS00000008561;Parent=IALM00000008580
contig_000121	AUGUSTUS	stop_codon	47859	47861	.	+	0	ID=IALST00000008569;Parent=IALM00000008580
contig_000121	AUGUSTUS	mRNA	47181	61547	0.53	+	.	ID=IALM00000008581;Parent=IAL_07641;Dbxref=InterPro:IPR006612;desc=Baculovirus F protein
contig_000121	AUGUSTUS	exon	47181	47354	.	+	.	ID=IALE00000026154;Parent=IALM00000008581
contig_000121	AUGUSTUS	exon	60713	60897	.	+	.	ID=IALE00000026155;Parent=IALM00000008581
contig_000121	AUGUSTUS	exon	61083	61208	.	+	.	ID=IALE00000026156;Parent=IALM00000008581
contig_000121	AUGUSTUS	exon	61388	61547	.	+	.	ID=IALE00000026157;Parent=IALM00000008581
contig_000121	AUGUSTUS	CDS	47181	47354	1	+	0	ID=IALC00000026154;Parent=IALM00000008581
contig_000121	AUGUSTUS	CDS	60713	60897	0.57	+	0	ID=IALC00000026155;Parent=IALM00000008581
contig_000121	AUGUSTUS	CDS	61083	61208	0.99	+	1	ID=IALC00000026156;Parent=IALM00000008581
contig_000121	AUGUSTUS	CDS	61388	61547	0.98	+	1	ID=IALC00000026157;Parent=IALM00000008581
contig_000121	AUGUSTUS	intron	47355	60712	0.55	+	.	ID=IALI00000017585;Parent=IALM00000008581
contig_000121	AUGUSTUS	intron	60898	61082	0.99	+	.	ID=IALI00000017586;Parent=IALM00000008581
contig_000121	AUGUSTUS	intron	61209	61387	1	+	.	ID=IALI00000017587;Parent=IALM00000008581
contig_000121	AUGUSTUS	start_codon	47181	47183	.	+	0	ID=IALS00000008562;Parent=IALM00000008581
contig_000121	AUGUSTUS	stop_codon	61545	61547	.	+	0	ID=IALST00000008570;Parent=IALM00000008581
contig_000121	AUGUSTUS	gene	75492	80613	.	-	.	ID=IAL_07642
contig_000121	AUGUSTUS	mRNA	75492	76442	0.97	-	.	ID=IALM00000008582;Parent=IAL_07642;Dbxref=InterPro:IPR012337,InterPro:IPR040676,InterPro:IPR036397,InterPro:IPR001584;gO_terms=GO:0003676,GO:0015074;desc=transposition, RNA-mediated
contig_000121	AUGUSTUS	exon	75492	76442	.	-	.	ID=IALE00000026158;Parent=IALM00000008582
contig_000121	AUGUSTUS	CDS	75492	76442	0.97	-	0	ID=IALC00000026158;Parent=IALM00000008582
contig_000121	AUGUSTUS	start_codon	76440	76442	.	-	0	ID=IALS00000008563;Parent=IALM00000008582
contig_000121	AUGUSTUS	stop_codon	75492	75494	.	-	0	ID=IALST00000008571;Parent=IALM00000008582
contig_000121	AUGUSTUS	mRNA	75492	76586	0.76	-	.	ID=IALM00000008583;Parent=IAL_07642;Dbxref=InterPro:IPR012337,InterPro:IPR001584,InterPro:IPR036397,InterPro:IPR040676;gO_terms=GO:0015074,GO:0003676;desc=transposition, RNA-mediated
contig_000121	AUGUSTUS	exon	75492	76586	.	-	.	ID=IALE00000026159;Parent=IALM00000008583
contig_000121	AUGUSTUS	CDS	75492	76586	0.76	-	0	ID=IALC00000026159;Parent=IALM00000008583
contig_000121	AUGUSTUS	start_codon	76584	76586	.	-	0	ID=IALS00000008564;Parent=IALM00000008583
contig_000121	AUGUSTUS	stop_codon	75492	75494	.	-	0	ID=IALST00000008572;Parent=IALM00000008583
contig_000121	AUGUSTUS	mRNA	75492	80613	0.26	-	.	ID=IALM00000008584;Parent=IAL_07642;Dbxref=InterPro:IPR040676;desc=Pao retrotransposon peptidase
contig_000121	AUGUSTUS	exon	75492	75701	.	-	.	ID=IALE00000026160;Parent=IALM00000008584
contig_000121	AUGUSTUS	exon	80341	80613	.	-	.	ID=IALE00000026161;Parent=IALM00000008584
contig_000121	AUGUSTUS	CDS	75492	75701	0.4	-	0	ID=IALC00000026160;Parent=IALM00000008584
contig_000121	AUGUSTUS	CDS	80341	80613	0.33	-	0	ID=IALC00000026161;Parent=IALM00000008584
contig_000121	AUGUSTUS	intron	75702	80340	0.26	-	.	ID=IALI00000017588;Parent=IALM00000008584
contig_000121	AUGUSTUS	start_codon	80611	80613	.	-	0	ID=IALS00000008565;Parent=IALM00000008584
contig_000121	AUGUSTUS	stop_codon	75492	75494	.	-	0	ID=IALST00000008573;Parent=IALM00000008584
contig_000121	AUGUSTUS	mRNA	79630	80613	0.98	-	.	ID=IALM00000008585;Parent=IAL_07642;Dbxref=InterPro:IPR005312;desc=Protein of unknown function (DUF1759)
contig_000121	AUGUSTUS	exon	79630	80613	.	-	.	ID=IALE00000026162;Parent=IALM00000008585
contig_000121	AUGUSTUS	CDS	79630	80613	0.98	-	0	ID=IALC00000026162;Parent=IALM00000008585
contig_000121	AUGUSTUS	start_codon	80611	80613	.	-	0	ID=IALS00000008566;Parent=IALM00000008585
contig_000121	AUGUSTUS	stop_codon	79630	79632	.	-	0	ID=IALST00000008574;Parent=IALM00000008585
contig_000121	AUGUSTUS	mRNA	80291	80613	0.28	-	.	ID=IALM00000008586;Parent=IAL_07642
contig_000121	AUGUSTUS	exon	80291	80350	.	-	.	ID=IALE00000026163;Parent=IALM00000008586
contig_000121	AUGUSTUS	exon	80398	80613	.	-	.	ID=IALE00000026164;Parent=IALM00000008586
contig_000121	AUGUSTUS	CDS	80291	80350	0.29	-	0	ID=IALC00000026163;Parent=IALM00000008586
contig_000121	AUGUSTUS	CDS	80398	80613	0.38	-	0	ID=IALC00000026164;Parent=IALM00000008586
contig_000121	AUGUSTUS	intron	80351	80397	0.28	-	.	ID=IALI00000017589;Parent=IALM00000008586
contig_000121	AUGUSTUS	start_codon	80611	80613	.	-	0	ID=IALS00000008567;Parent=IALM00000008586
contig_000121	AUGUSTUS	stop_codon	80291	80293	.	-	0	ID=IALST00000008575;Parent=IALM00000008586
contig_000121	AUGUSTUS	gene	76756	79266	.	-	.	ID=IAL_07643
contig_000121	AUGUSTUS	mRNA	76756	79266	0.86	-	.	ID=IALM00000008587;Parent=IAL_07643;Dbxref=InterPro:IPR043128,InterPro:IPR008042,InterPro:IPR043502;desc=nucleic acid binding. It is involved in the biological process described with proteolysis
contig_000121	AUGUSTUS	exon	76756	79266	.	-	.	ID=IALE00000026165;Parent=IALM00000008587
contig_000121	AUGUSTUS	CDS	76756	79266	0.86	-	0	ID=IALC00000026165;Parent=IALM00000008587
contig_000121	AUGUSTUS	start_codon	79264	79266	.	-	0	ID=IALS00000008568;Parent=IALM00000008587
contig_000121	AUGUSTUS	stop_codon	76756	76758	.	-	0	ID=IALST00000008576;Parent=IALM00000008587
contig_000121	AUGUSTUS	gene	82354	83448	.	-	.	ID=IAL_07644
contig_000121	AUGUSTUS	mRNA	82354	83304	1	-	.	ID=IALM00000008588;Parent=IAL_07644;Dbxref=InterPro:IPR001584,InterPro:IPR012337,InterPro:IPR036397,InterPro:IPR040676;gO_terms=GO:0015074,GO:0003676;desc=transposition, RNA-mediated
contig_000121	AUGUSTUS	exon	82354	83304	.	-	.	ID=IALE00000026166;Parent=IALM00000008588
contig_000121	AUGUSTUS	CDS	82354	83304	1	-	0	ID=IALC00000026166;Parent=IALM00000008588
contig_000121	AUGUSTUS	start_codon	83302	83304	.	-	0	ID=IALS00000008569;Parent=IALM00000008588
contig_000121	AUGUSTUS	stop_codon	82354	82356	.	-	0	ID=IALST00000008577;Parent=IALM00000008588
contig_000121	AUGUSTUS	mRNA	82354	83448	0.78	-	.	ID=IALM00000008589;Parent=IAL_07644;Dbxref=InterPro:IPR001584,InterPro:IPR036397,InterPro:IPR040676,InterPro:IPR012337;gO_terms=GO:0015074,GO:0003676;desc=transposition, RNA-mediated
contig_000121	AUGUSTUS	exon	82354	83448	.	-	.	ID=IALE00000026167;Parent=IALM00000008589
contig_000121	AUGUSTUS	CDS	82354	83448	0.78	-	0	ID=IALC00000026167;Parent=IALM00000008589
contig_000121	AUGUSTUS	start_codon	83446	83448	.	-	0	ID=IALS00000008570;Parent=IALM00000008589
contig_000121	AUGUSTUS	stop_codon	82354	82356	.	-	0	ID=IALST00000008578;Parent=IALM00000008589
contig_000121	AUGUSTUS	gene	86492	87475	.	-	.	ID=IAL_07645
contig_000121	AUGUSTUS	mRNA	86492	87475	1	-	.	ID=IALM00000008590;Parent=IAL_07645;Dbxref=InterPro:IPR005312;desc=Protein of unknown function (DUF1759)
contig_000121	AUGUSTUS	exon	86492	87475	.	-	.	ID=IALE00000026168;Parent=IALM00000008590
contig_000121	AUGUSTUS	CDS	86492	87475	1	-	0	ID=IALC00000026168;Parent=IALM00000008590
contig_000121	AUGUSTUS	start_codon	87473	87475	.	-	0	ID=IALS00000008571;Parent=IALM00000008590
contig_000121	AUGUSTUS	stop_codon	86492	86494	.	-	0	ID=IALST00000008579;Parent=IALM00000008590
contig_000121	AUGUSTUS	gene	87153	87475	.	-	.	ID=IAL_07646
contig_000121	AUGUSTUS	mRNA	87153	87475	0.4	-	.	ID=IALM00000008591;Parent=IAL_07646
contig_000121	AUGUSTUS	exon	87153	87212	.	-	.	ID=IALE00000026169;Parent=IALM00000008591
contig_000121	AUGUSTUS	exon	87260	87475	.	-	.	ID=IALE00000026170;Parent=IALM00000008591
contig_000121	AUGUSTUS	CDS	87153	87212	0.42	-	0	ID=IALC00000026169;Parent=IALM00000008591
contig_000121	AUGUSTUS	CDS	87260	87475	0.44	-	0	ID=IALC00000026170;Parent=IALM00000008591
contig_000121	AUGUSTUS	intron	87213	87259	0.4	-	.	ID=IALI00000017590;Parent=IALM00000008591
contig_000121	AUGUSTUS	start_codon	87473	87475	.	-	0	ID=IALS00000008572;Parent=IALM00000008591
contig_000121	AUGUSTUS	stop_codon	87153	87155	.	-	0	ID=IALST00000008580;Parent=IALM00000008591
contig_000121	AUGUSTUS	gene	88738	92570	.	-	.	ID=IAL_07647
contig_000121	AUGUSTUS	mRNA	88738	92570	0.19	-	.	ID=IALM00000008592;Parent=IAL_07647;Dbxref=InterPro:IPR001878,InterPro:IPR036875,InterPro:IPR054722;gO_terms=GO:0003676,GO:0008270;desc=gag-polypeptide of LTR copia-type
contig_000121	AUGUSTUS	exon	88738	89108	.	-	.	ID=IALE00000026171;Parent=IALM00000008592
contig_000121	AUGUSTUS	exon	90269	90430	.	-	.	ID=IALE00000026172;Parent=IALM00000008592
contig_000121	AUGUSTUS	exon	91277	92570	.	-	.	ID=IALE00000026173;Parent=IALM00000008592
contig_000121	AUGUSTUS	CDS	88738	89108	0.62	-	2	ID=IALC00000026171;Parent=IALM00000008592
contig_000121	AUGUSTUS	CDS	90269	90430	0.24	-	2	ID=IALC00000026172;Parent=IALM00000008592
contig_000121	AUGUSTUS	CDS	91277	92570	0.78	-	0	ID=IALC00000026173;Parent=IALM00000008592
contig_000121	AUGUSTUS	intron	89109	90268	0.35	-	.	ID=IALI00000017591;Parent=IALM00000008592
contig_000121	AUGUSTUS	intron	90431	91276	0.4	-	.	ID=IALI00000017592;Parent=IALM00000008592
contig_000121	AUGUSTUS	start_codon	92568	92570	.	-	0	ID=IALS00000008573;Parent=IALM00000008592
contig_000121	AUGUSTUS	stop_codon	88738	88740	.	-	0	ID=IALST00000008581;Parent=IALM00000008592
contig_000121	AUGUSTUS	gene	96911	97306	.	-	.	ID=IAL_07648
contig_000121	AUGUSTUS	mRNA	96911	97306	1	-	.	ID=IALM00000008593;Parent=IAL_07648
contig_000121	AUGUSTUS	exon	96911	97306	.	-	.	ID=IALE00000026174;Parent=IALM00000008593
contig_000121	AUGUSTUS	CDS	96911	97306	1	-	0	ID=IALC00000026174;Parent=IALM00000008593
contig_000121	AUGUSTUS	start_codon	97304	97306	.	-	0	ID=IALS00000008574;Parent=IALM00000008593
contig_000121	AUGUSTUS	stop_codon	96911	96913	.	-	0	ID=IALST00000008582;Parent=IALM00000008593
contig_000121	AUGUSTUS	gene	98890	99204	.	-	.	ID=IAL_07649
contig_000121	AUGUSTUS	mRNA	98890	99204	0.72	-	.	ID=IALM00000008594;Parent=IAL_07649;Dbxref=InterPro:IPR043128,InterPro:IPR051320,InterPro:IPR041577,InterPro:IPR043502;desc=Nucleic acid binding. It is involved in the biological process described with DNA integration
contig_000121	AUGUSTUS	exon	98890	99204	.	-	.	ID=IALE00000026175;Parent=IALM00000008594
contig_000121	AUGUSTUS	CDS	98890	99204	0.72	-	0	ID=IALC00000026175;Parent=IALM00000008594
contig_000121	AUGUSTUS	start_codon	99202	99204	.	-	0	ID=IALS00000008575;Parent=IALM00000008594
contig_000121	AUGUSTUS	stop_codon	98890	98892	.	-	0	ID=IALST00000008583;Parent=IALM00000008594
contig_000121	AUGUSTUS	gene	130713	131228	.	-	.	ID=IAL_07650
contig_000121	AUGUSTUS	mRNA	130713	131228	0.91	-	.	ID=IALM00000008595;Parent=IAL_07650;Dbxref=InterPro:IPR029526;desc=Transposase IS4
contig_000121	AUGUSTUS	exon	130713	131228	.	-	.	ID=IALE00000026176;Parent=IALM00000008595
contig_000121	AUGUSTUS	CDS	130713	131228	0.91	-	0	ID=IALC00000026176;Parent=IALM00000008595
contig_000121	AUGUSTUS	start_codon	131226	131228	.	-	0	ID=IALS00000008576;Parent=IALM00000008595
contig_000121	AUGUSTUS	stop_codon	130713	130715	.	-	0	ID=IALST00000008584;Parent=IALM00000008595
contig_000121	AUGUSTUS	gene	130713	132400	.	-	.	ID=IAL_07651
contig_000121	AUGUSTUS	mRNA	130713	132400	0.52	-	.	ID=IALM00000008596;Parent=IAL_07651;Dbxref=InterPro:IPR029526;desc=piggyBac transposable element-derived protein 4-like
contig_000121	AUGUSTUS	exon	130713	131280	.	-	.	ID=IALE00000026177;Parent=IALM00000008596
contig_000121	AUGUSTUS	exon	131877	132400	.	-	.	ID=IALE00000026178;Parent=IALM00000008596
contig_000121	AUGUSTUS	CDS	130713	131280	1	-	1	ID=IALC00000026177;Parent=IALM00000008596
contig_000121	AUGUSTUS	CDS	131877	132400	0.52	-	0	ID=IALC00000026178;Parent=IALM00000008596
contig_000121	AUGUSTUS	intron	131281	131876	0.52	-	.	ID=IALI00000017593;Parent=IALM00000008596
contig_000121	AUGUSTUS	start_codon	132398	132400	.	-	0	ID=IALS00000008577;Parent=IALM00000008596
contig_000121	AUGUSTUS	stop_codon	130713	130715	.	-	0	ID=IALST00000008585;Parent=IALM00000008596
contig_000121	AUGUSTUS	mRNA	131291	132400	0.91	-	.	ID=IALM00000008597;Parent=IAL_07651;Dbxref=InterPro:IPR029526;desc=Transposase IS4
contig_000121	AUGUSTUS	exon	131291	132400	.	-	.	ID=IALE00000026179;Parent=IALM00000008597
contig_000121	AUGUSTUS	CDS	131291	132400	0.91	-	0	ID=IALC00000026179;Parent=IALM00000008597
contig_000121	AUGUSTUS	start_codon	132398	132400	.	-	0	ID=IALS00000008578;Parent=IALM00000008597
contig_000121	AUGUSTUS	stop_codon	131291	131293	.	-	0	ID=IALST00000008586;Parent=IALM00000008597
contig_000121	AUGUSTUS	gene	136410	139017	.	-	.	ID=IAL_07652
contig_000121	AUGUSTUS	mRNA	136410	139017	0.77	-	.	ID=IALM00000008598;Parent=IAL_07652;Dbxref=InterPro:IPR032071;desc=Domain of unknown function (DUF4806)
contig_000121	AUGUSTUS	exon	136410	136537	.	-	.	ID=IALE00000026180;Parent=IALM00000008598
contig_000121	AUGUSTUS	exon	136601	136754	.	-	.	ID=IALE00000026181;Parent=IALM00000008598
contig_000121	AUGUSTUS	exon	138352	138533	.	-	.	ID=IALE00000026182;Parent=IALM00000008598
contig_000121	AUGUSTUS	exon	138804	138857	.	-	.	ID=IALE00000026183;Parent=IALM00000008598
contig_000121	AUGUSTUS	exon	138918	139017	.	-	.	ID=IALE00000026184;Parent=IALM00000008598
contig_000121	AUGUSTUS	CDS	136410	136537	1	-	2	ID=IALC00000026180;Parent=IALM00000008598
contig_000121	AUGUSTUS	CDS	136601	136754	1	-	0	ID=IALC00000026181;Parent=IALM00000008598
contig_000121	AUGUSTUS	CDS	138352	138533	1	-	2	ID=IALC00000026182;Parent=IALM00000008598
contig_000121	AUGUSTUS	CDS	138804	138857	0.77	-	2	ID=IALC00000026183;Parent=IALM00000008598
contig_000121	AUGUSTUS	CDS	138918	139017	1	-	0	ID=IALC00000026184;Parent=IALM00000008598
contig_000121	AUGUSTUS	intron	136538	136600	1	-	.	ID=IALI00000017594;Parent=IALM00000008598
contig_000121	AUGUSTUS	intron	136755	138351	1	-	.	ID=IALI00000017595;Parent=IALM00000008598
contig_000121	AUGUSTUS	intron	138534	138803	0.77	-	.	ID=IALI00000017596;Parent=IALM00000008598
contig_000121	AUGUSTUS	intron	138858	138917	0.78	-	.	ID=IALI00000017597;Parent=IALM00000008598
contig_000121	AUGUSTUS	start_codon	139015	139017	.	-	0	ID=IALS00000008579;Parent=IALM00000008598
contig_000121	AUGUSTUS	stop_codon	136410	136412	.	-	0	ID=IALST00000008587;Parent=IALM00000008598
contig_000121	AUGUSTUS	gene	141321	143928	.	-	.	ID=IAL_07653
contig_000121	AUGUSTUS	mRNA	141321	143928	0.74	-	.	ID=IALM00000008599;Parent=IAL_07653;Dbxref=InterPro:IPR032071;desc=Domain of unknown function (DUF4806)
contig_000121	AUGUSTUS	exon	141321	141448	.	-	.	ID=IALE00000026185;Parent=IALM00000008599
contig_000121	AUGUSTUS	exon	141512	141665	.	-	.	ID=IALE00000026186;Parent=IALM00000008599
contig_000121	AUGUSTUS	exon	143263	143444	.	-	.	ID=IALE00000026187;Parent=IALM00000008599
contig_000121	AUGUSTUS	exon	143715	143768	.	-	.	ID=IALE00000026188;Parent=IALM00000008599
contig_000121	AUGUSTUS	exon	143829	143928	.	-	.	ID=IALE00000026189;Parent=IALM00000008599
contig_000121	AUGUSTUS	CDS	141321	141448	1	-	2	ID=IALC00000026185;Parent=IALM00000008599
contig_000121	AUGUSTUS	CDS	141512	141665	1	-	0	ID=IALC00000026186;Parent=IALM00000008599
contig_000121	AUGUSTUS	CDS	143263	143444	1	-	2	ID=IALC00000026187;Parent=IALM00000008599
contig_000121	AUGUSTUS	CDS	143715	143768	0.74	-	2	ID=IALC00000026188;Parent=IALM00000008599
contig_000121	AUGUSTUS	CDS	143829	143928	1	-	0	ID=IALC00000026189;Parent=IALM00000008599
contig_000121	AUGUSTUS	intron	141449	141511	1	-	.	ID=IALI00000017598;Parent=IALM00000008599
contig_000121	AUGUSTUS	intron	141666	143262	1	-	.	ID=IALI00000017599;Parent=IALM00000008599
contig_000121	AUGUSTUS	intron	143445	143714	0.74	-	.	ID=IALI00000017600;Parent=IALM00000008599
contig_000121	AUGUSTUS	intron	143769	143828	0.74	-	.	ID=IALI00000017601;Parent=IALM00000008599
contig_000121	AUGUSTUS	start_codon	143926	143928	.	-	0	ID=IALS00000008580;Parent=IALM00000008599
contig_000121	AUGUSTUS	stop_codon	141321	141323	.	-	0	ID=IALST00000008588;Parent=IALM00000008599
contig_000122	AUGUSTUS	gene	31326	59387	.	+	.	ID=IAL_07654
contig_000122	AUGUSTUS	mRNA	31326	59387	0.86	+	.	ID=IALM00000008600;Parent=IAL_07654
contig_000122	AUGUSTUS	exon	31326	31543	.	+	.	ID=IALE00000026190;Parent=IALM00000008600
contig_000122	AUGUSTUS	exon	59105	59387	.	+	.	ID=IALE00000026191;Parent=IALM00000008600
contig_000122	AUGUSTUS	CDS	31326	31543	0.88	+	0	ID=IALC00000026190;Parent=IALM00000008600
contig_000122	AUGUSTUS	CDS	59105	59387	0.93	+	1	ID=IALC00000026191;Parent=IALM00000008600
contig_000122	AUGUSTUS	intron	31544	59104	0.91	+	.	ID=IALI00000017602;Parent=IALM00000008600
contig_000122	AUGUSTUS	start_codon	31326	31328	.	+	0	ID=IALS00000008581;Parent=IALM00000008600
contig_000122	AUGUSTUS	stop_codon	59385	59387	.	+	0	ID=IALST00000008589;Parent=IALM00000008600
contig_000122	AUGUSTUS	gene	130569	137368	.	-	.	ID=IAL_07655
contig_000122	AUGUSTUS	mRNA	130569	137368	0.53	-	.	ID=IALM00000008601;Parent=IAL_07655
contig_000122	AUGUSTUS	exon	130569	130669	.	-	.	ID=IALE00000026192;Parent=IALM00000008601
contig_000122	AUGUSTUS	exon	137125	137368	.	-	.	ID=IALE00000026193;Parent=IALM00000008601
contig_000122	AUGUSTUS	CDS	130569	130669	0.65	-	2	ID=IALC00000026192;Parent=IALM00000008601
contig_000122	AUGUSTUS	CDS	137125	137368	0.53	-	0	ID=IALC00000026193;Parent=IALM00000008601
contig_000122	AUGUSTUS	intron	130670	137124	0.55	-	.	ID=IALI00000017603;Parent=IALM00000008601
contig_000122	AUGUSTUS	start_codon	137366	137368	.	-	0	ID=IALS00000008582;Parent=IALM00000008601
contig_000122	AUGUSTUS	stop_codon	130569	130571	.	-	0	ID=IALST00000008590;Parent=IALM00000008601
contig_000124	AUGUSTUS	gene	1416	3353	.	+	.	ID=IAL_07656
contig_000124	AUGUSTUS	mRNA	1416	3353	1	+	.	ID=IALM00000008602;Parent=IAL_07656;Dbxref=InterPro:IPR008906,InterPro:IPR012337;gO_terms=GO:0046983
contig_000124	AUGUSTUS	exon	1416	3353	.	+	.	ID=IALE00000026194;Parent=IALM00000008602
contig_000124	AUGUSTUS	CDS	1416	3353	1	+	0	ID=IALC00000026194;Parent=IALM00000008602
contig_000124	AUGUSTUS	start_codon	1416	1418	.	+	0	ID=IALS00000008583;Parent=IALM00000008602
contig_000124	AUGUSTUS	stop_codon	3351	3353	.	+	0	ID=IALST00000008591;Parent=IALM00000008602
contig_000124	AUGUSTUS	gene	14964	15317	.	+	.	ID=IAL_07657
contig_000124	AUGUSTUS	mRNA	14964	15317	0.41	+	.	ID=IALM00000008603;Parent=IAL_07657
contig_000124	AUGUSTUS	exon	14964	15030	.	+	.	ID=IALE00000026195;Parent=IALM00000008603
contig_000124	AUGUSTUS	exon	15181	15317	.	+	.	ID=IALE00000026196;Parent=IALM00000008603
contig_000124	AUGUSTUS	CDS	14964	15030	0.67	+	0	ID=IALC00000026195;Parent=IALM00000008603
contig_000124	AUGUSTUS	CDS	15181	15317	0.49	+	2	ID=IALC00000026196;Parent=IALM00000008603
contig_000124	AUGUSTUS	intron	15031	15180	0.41	+	.	ID=IALI00000017604;Parent=IALM00000008603
contig_000124	AUGUSTUS	start_codon	14964	14966	.	+	0	ID=IALS00000008584;Parent=IALM00000008603
contig_000124	AUGUSTUS	stop_codon	15315	15317	.	+	0	ID=IALST00000008592;Parent=IALM00000008603
contig_000124	AUGUSTUS	gene	79670	83869	.	+	.	ID=IAL_07658
contig_000124	AUGUSTUS	mRNA	79670	83869	1	+	.	ID=IALM00000008604;Parent=IAL_07658;Dbxref=InterPro:IPR041588,InterPro:IPR043502,InterPro:IPR003034,InterPro:IPR001878,InterPro:IPR001584,InterPro:IPR000477,InterPro:IPR036875,InterPro:IPR012337,InterPro:IPR043128,InterPro:IPR050951,InterPro:IPR041577,InterPro:IPR036361,InterPro:IPR021109,InterPro:IPR036397;gO_terms=GO:0003676,GO:0008270,GO:0015074;desc=transposition, RNA-mediated
contig_000124	AUGUSTUS	exon	79670	83869	.	+	.	ID=IALE00000026197;Parent=IALM00000008604
contig_000124	AUGUSTUS	CDS	79670	83869	1	+	0	ID=IALC00000026197;Parent=IALM00000008604
contig_000124	AUGUSTUS	start_codon	79670	79672	.	+	0	ID=IALS00000008585;Parent=IALM00000008604
contig_000124	AUGUSTUS	stop_codon	83867	83869	.	+	0	ID=IALST00000008593;Parent=IALM00000008604
contig_000125	AUGUSTUS	gene	47771	62067	.	-	.	ID=IAL_07659
contig_000125	AUGUSTUS	mRNA	47771	62067	0.14	-	.	ID=IALM00000008605;Parent=IAL_07659;Dbxref=InterPro:IPR052638,InterPro:IPR029526;desc=Transposase IS4
contig_000125	AUGUSTUS	exon	47771	47988	.	-	.	ID=IALE00000026198;Parent=IALM00000008605
contig_000125	AUGUSTUS	exon	48057	48203	.	-	.	ID=IALE00000026199;Parent=IALM00000008605
contig_000125	AUGUSTUS	exon	48318	48926	.	-	.	ID=IALE00000026200;Parent=IALM00000008605
contig_000125	AUGUSTUS	exon	48995	49118	.	-	.	ID=IALE00000026201;Parent=IALM00000008605
contig_000125	AUGUSTUS	exon	61990	62067	.	-	.	ID=IALE00000026202;Parent=IALM00000008605
contig_000125	AUGUSTUS	CDS	47771	47988	1	-	2	ID=IALC00000026198;Parent=IALM00000008605
contig_000125	AUGUSTUS	CDS	48057	48203	0.88	-	2	ID=IALC00000026199;Parent=IALM00000008605
contig_000125	AUGUSTUS	CDS	48318	48926	0.69	-	2	ID=IALC00000026200;Parent=IALM00000008605
contig_000125	AUGUSTUS	CDS	48995	49118	0.41	-	0	ID=IALC00000026201;Parent=IALM00000008605
contig_000125	AUGUSTUS	CDS	61990	62067	0.3	-	0	ID=IALC00000026202;Parent=IALM00000008605
contig_000125	AUGUSTUS	intron	47989	48056	1	-	.	ID=IALI00000017605;Parent=IALM00000008605
contig_000125	AUGUSTUS	intron	48204	48317	0.87	-	.	ID=IALI00000017606;Parent=IALM00000008605
contig_000125	AUGUSTUS	intron	48927	48994	0.71	-	.	ID=IALI00000017607;Parent=IALM00000008605
contig_000125	AUGUSTUS	intron	49119	61989	0.31	-	.	ID=IALI00000017608;Parent=IALM00000008605
contig_000125	AUGUSTUS	start_codon	62065	62067	.	-	0	ID=IALS00000008586;Parent=IALM00000008605
contig_000125	AUGUSTUS	stop_codon	47771	47773	.	-	0	ID=IALST00000008594;Parent=IALM00000008605
contig_000125	AUGUSTUS	gene	81096	89593	.	+	.	ID=IAL_07660
contig_000125	AUGUSTUS	mRNA	81096	89593	0.14	+	.	ID=IALM00000008606;Parent=IAL_07660;Dbxref=InterPro:IPR052958;desc=52 kDa repressor of the inhibitor of the protein
contig_000125	AUGUSTUS	exon	81096	81122	.	+	.	ID=IALE00000026203;Parent=IALM00000008606
contig_000125	AUGUSTUS	exon	87241	87274	.	+	.	ID=IALE00000026204;Parent=IALM00000008606
contig_000125	AUGUSTUS	exon	87326	88042	.	+	.	ID=IALE00000026205;Parent=IALM00000008606
contig_000125	AUGUSTUS	exon	88218	88411	.	+	.	ID=IALE00000026206;Parent=IALM00000008606
contig_000125	AUGUSTUS	exon	88593	89405	.	+	.	ID=IALE00000026207;Parent=IALM00000008606
contig_000125	AUGUSTUS	exon	89489	89593	.	+	.	ID=IALE00000026208;Parent=IALM00000008606
contig_000125	AUGUSTUS	CDS	81096	81122	0.53	+	0	ID=IALC00000026203;Parent=IALM00000008606
contig_000125	AUGUSTUS	CDS	87241	87274	0.32	+	0	ID=IALC00000026204;Parent=IALM00000008606
contig_000125	AUGUSTUS	CDS	87326	88042	0.47	+	2	ID=IALC00000026205;Parent=IALM00000008606
contig_000125	AUGUSTUS	CDS	88218	88411	0.47	+	2	ID=IALC00000026206;Parent=IALM00000008606
contig_000125	AUGUSTUS	CDS	88593	89405	0.81	+	0	ID=IALC00000026207;Parent=IALM00000008606
contig_000125	AUGUSTUS	CDS	89489	89593	1	+	0	ID=IALC00000026208;Parent=IALM00000008606
contig_000125	AUGUSTUS	intron	81123	87240	0.53	+	.	ID=IALI00000017609;Parent=IALM00000008606
contig_000125	AUGUSTUS	intron	87275	87325	0.32	+	.	ID=IALI00000017610;Parent=IALM00000008606
contig_000125	AUGUSTUS	intron	88043	88217	0.6	+	.	ID=IALI00000017611;Parent=IALM00000008606
contig_000125	AUGUSTUS	intron	88412	88592	0.71	+	.	ID=IALI00000017612;Parent=IALM00000008606
contig_000125	AUGUSTUS	intron	89406	89488	1	+	.	ID=IALI00000017613;Parent=IALM00000008606
contig_000125	AUGUSTUS	start_codon	81096	81098	.	+	0	ID=IALS00000008587;Parent=IALM00000008606
contig_000125	AUGUSTUS	stop_codon	89591	89593	.	+	0	ID=IALST00000008595;Parent=IALM00000008606
contig_000125	AUGUSTUS	gene	129054	129922	.	+	.	ID=IAL_07661
contig_000125	AUGUSTUS	mRNA	129054	129922	0.56	+	.	ID=IALM00000008607;Parent=IAL_07661
contig_000125	AUGUSTUS	exon	129054	129225	.	+	.	ID=IALE00000026209;Parent=IALM00000008607
contig_000125	AUGUSTUS	exon	129664	129795	.	+	.	ID=IALE00000026210;Parent=IALM00000008607
contig_000125	AUGUSTUS	exon	129870	129922	.	+	.	ID=IALE00000026211;Parent=IALM00000008607
contig_000125	AUGUSTUS	CDS	129054	129225	0.57	+	0	ID=IALC00000026209;Parent=IALM00000008607
contig_000125	AUGUSTUS	CDS	129664	129795	0.72	+	2	ID=IALC00000026210;Parent=IALM00000008607
contig_000125	AUGUSTUS	CDS	129870	129922	0.75	+	2	ID=IALC00000026211;Parent=IALM00000008607
contig_000125	AUGUSTUS	intron	129226	129663	0.57	+	.	ID=IALI00000017614;Parent=IALM00000008607
contig_000125	AUGUSTUS	intron	129796	129869	1	+	.	ID=IALI00000017615;Parent=IALM00000008607
contig_000125	AUGUSTUS	start_codon	129054	129056	.	+	0	ID=IALS00000008588;Parent=IALM00000008607
contig_000125	AUGUSTUS	stop_codon	129920	129922	.	+	0	ID=IALST00000008596;Parent=IALM00000008607
contig_000125	AUGUSTUS	gene	162221	166198	.	+	.	ID=IAL_07662
contig_000125	AUGUSTUS	mRNA	162221	166198	0.74	+	.	ID=IALM00000008608;Parent=IAL_07662;desc=Integrase core domain
contig_000125	AUGUSTUS	exon	162221	162346	.	+	.	ID=IALE00000026212;Parent=IALM00000008608
contig_000125	AUGUSTUS	exon	165725	166198	.	+	.	ID=IALE00000026213;Parent=IALM00000008608
contig_000125	AUGUSTUS	CDS	162221	162346	0.76	+	0	ID=IALC00000026212;Parent=IALM00000008608
contig_000125	AUGUSTUS	CDS	165725	166198	0.94	+	0	ID=IALC00000026213;Parent=IALM00000008608
contig_000125	AUGUSTUS	intron	162347	165724	0.77	+	.	ID=IALI00000017616;Parent=IALM00000008608
contig_000125	AUGUSTUS	start_codon	162221	162223	.	+	0	ID=IALS00000008589;Parent=IALM00000008608
contig_000125	AUGUSTUS	stop_codon	166196	166198	.	+	0	ID=IALST00000008597;Parent=IALM00000008608
contig_000126	AUGUSTUS	gene	1	4367	.	+	.	ID=IAL_07663
contig_000126	AUGUSTUS	mRNA	1	4367	0.32	+	.	ID=IALM00000008609;Parent=IAL_07663
contig_000126	AUGUSTUS	exon	1	2554	.	+	.	ID=IALE00000026214;Parent=IALM00000008609
contig_000126	AUGUSTUS	exon	2877	2925	.	+	.	ID=IALE00000026215;Parent=IALM00000008609
contig_000126	AUGUSTUS	exon	3454	3783	.	+	.	ID=IALE00000026216;Parent=IALM00000008609
contig_000126	AUGUSTUS	exon	3851	3981	.	+	.	ID=IALE00000026217;Parent=IALM00000008609
contig_000126	AUGUSTUS	exon	4065	4367	.	+	.	ID=IALE00000026218;Parent=IALM00000008609
contig_000126	AUGUSTUS	CDS	2391	2554	0.87	+	2	ID=IALC00000026214;Parent=IALM00000008609
contig_000126	AUGUSTUS	CDS	2877	2925	0.47	+	0	ID=IALC00000026215;Parent=IALM00000008609
contig_000126	AUGUSTUS	CDS	3454	3783	0.8	+	2	ID=IALC00000026216;Parent=IALM00000008609
contig_000126	AUGUSTUS	CDS	3851	3981	1	+	2	ID=IALC00000026217;Parent=IALM00000008609
contig_000126	AUGUSTUS	CDS	4065	4367	0.86	+	0	ID=IALC00000026218;Parent=IALM00000008609
contig_000126	AGAT	five_prime_UTR	1	2390	.	+	.	ID=IALF00000000011;Parent=IALM00000008609
contig_000126	AUGUSTUS	intron	1	2390	0.87	+	.	ID=IALI00000017617;Parent=IALM00000008609
contig_000126	AUGUSTUS	intron	2555	2876	0.71	+	.	ID=IALI00000017618;Parent=IALM00000008609
contig_000126	AUGUSTUS	intron	2926	3453	0.37	+	.	ID=IALI00000017619;Parent=IALM00000008609
contig_000126	AUGUSTUS	intron	3784	3850	1	+	.	ID=IALI00000017620;Parent=IALM00000008609
contig_000126	AUGUSTUS	intron	3982	4064	1	+	.	ID=IALI00000017621;Parent=IALM00000008609
contig_000126	AUGUSTUS	stop_codon	4365	4367	.	+	0	ID=IALST00000008598;Parent=IALM00000008609
contig_000126	AUGUSTUS	gene	62381	71616	.	+	.	ID=IAL_07664
contig_000126	AUGUSTUS	mRNA	62381	71616	0.91	+	.	ID=IALM00000008610;Parent=IAL_07664;gO_terms=GO:0003674,GO:0003824,GO:0005102,GO:0005178,GO:0005488,GO:0005515,GO:0005575,GO:0005623,GO:0005886,GO:0006508,GO:0006509,GO:0006807,GO:0007154,GO:0007155,GO:0007162,GO:0007165,GO:0007166,GO:0007229,GO:0007272,GO:0007275,GO:0007399,GO:0007417,GO:0007422,GO:0007610,GO:0007626,GO:0008150,GO:0008152,GO:0008233,GO:0008237,GO:0008344,GO:0008366,GO:0009987,GO:0010001,GO:0014037,GO:0014044,GO:0016020,GO:0016021,GO:0016043,GO:0016787,GO:0019538,GO:0021782,GO:0022008,GO:0022011,GO:0022610,GO:0023052,GO:0030154,GO:0030155,GO:0030424,GO:0030534,GO:0031224,GO:0032292,GO:0032501,GO:0032502,GO:0033619,GO:0042063,GO:0042552,GO:0042995,GO:0043005,GO:0043170,GO:0044238,GO:0044425,GO:0044464,GO:0044877,GO:0045026,GO:0048468,GO:0048519,GO:0048523,GO:0048731,GO:0048856,GO:0048869,GO:0050789,GO:0050794,GO:0050839,GO:0050896,GO:0051716,GO:0061024,GO:0061025,GO:0065007,GO:0070011,GO:0071704,GO:0071840,GO:0071944,GO:0097458,GO:0098609,GO:0120025,GO:0140096,GO:1901564;desc=It is involved in the biological process described with proteolysis
contig_000126	AUGUSTUS	exon	62381	62465	.	+	.	ID=IALE00000026219;Parent=IALM00000008610
contig_000126	AUGUSTUS	exon	64175	64323	.	+	.	ID=IALE00000026220;Parent=IALM00000008610
contig_000126	AUGUSTUS	exon	71458	71616	.	+	.	ID=IALE00000026221;Parent=IALM00000008610
contig_000126	AUGUSTUS	CDS	62381	62465	0.92	+	0	ID=IALC00000026219;Parent=IALM00000008610
contig_000126	AUGUSTUS	CDS	64175	64323	1	+	2	ID=IALC00000026220;Parent=IALM00000008610
contig_000126	AUGUSTUS	CDS	71458	71616	0.99	+	0	ID=IALC00000026221;Parent=IALM00000008610
contig_000126	AUGUSTUS	intron	62466	64174	0.92	+	.	ID=IALI00000017622;Parent=IALM00000008610
contig_000126	AUGUSTUS	intron	64324	71457	1	+	.	ID=IALI00000017623;Parent=IALM00000008610
contig_000126	AUGUSTUS	start_codon	62381	62383	.	+	0	ID=IALS00000008590;Parent=IALM00000008610
contig_000126	AUGUSTUS	stop_codon	71614	71616	.	+	0	ID=IALST00000008599;Parent=IALM00000008610
contig_000126	AUGUSTUS	gene	116282	117484	.	+	.	ID=IAL_07665
contig_000126	AUGUSTUS	mRNA	116282	117484	1	+	.	ID=IALM00000008611;Parent=IAL_07665;Dbxref=InterPro:IPR043128,InterPro:IPR000477,InterPro:IPR043502;desc=Reverse transcriptase (RNA-dependent DNA polymerase)
contig_000126	AUGUSTUS	exon	116282	117484	.	+	.	ID=IALE00000026222;Parent=IALM00000008611
contig_000126	AUGUSTUS	CDS	116282	117484	1	+	0	ID=IALC00000026222;Parent=IALM00000008611
contig_000126	AUGUSTUS	start_codon	116282	116284	.	+	0	ID=IALS00000008591;Parent=IALM00000008611
contig_000126	AUGUSTUS	stop_codon	117482	117484	.	+	0	ID=IALST00000008600;Parent=IALM00000008611
contig_000126	AUGUSTUS	gene	154976	300074	.	+	.	ID=IAL_07666
contig_000126	AUGUSTUS	mRNA	154976	300074	0.18	+	.	ID=IALM00000008612;Parent=IAL_07666;Dbxref=InterPro:IPR001590,InterPro:IPR000742,InterPro:IPR006586,InterPro:IPR001762,InterPro:IPR024079,InterPro:IPR034027,InterPro:IPR018358,InterPro:IPR036436;gO_terms=GO:0003674,GO:0003824,GO:0005102,GO:0005178,GO:0005488,GO:0005515,GO:0005575,GO:0005623,GO:0005886,GO:0006508,GO:0006509,GO:0006807,GO:0007154,GO:0007155,GO:0007162,GO:0007165,GO:0007166,GO:0007229,GO:0007272,GO:0007275,GO:0007399,GO:0007417,GO:0007422,GO:0007610,GO:0007626,GO:0008150,GO:0008152,GO:0008233,GO:0008237,GO:0008344,GO:0008366,GO:0009987,GO:0010001,GO:0014037,GO:0014044,GO:0016020,GO:0016021,GO:0016043,GO:0016787,GO:0019538,GO:0021782,GO:0022008,GO:0022011,GO:0022610,GO:0023052,GO:0030154,GO:0030155,GO:0030424,GO:0030534,GO:0031224,GO:0032292,GO:0032501,GO:0032502,GO:0033619,GO:0042063,GO:0042552,GO:0042995,GO:0043005,GO:0043170,GO:0044238,GO:0044425,GO:0044464,GO:0044877,GO:0045026,GO:0048468,GO:0048519,GO:0048523,GO:0048731,GO:0048856,GO:0048869,GO:0050789,GO:0050794,GO:0050839,GO:0050896,GO:0051716,GO:0061024,GO:0061025,GO:0065007,GO:0070011,GO:0071704,GO:0071840,GO:0071944,GO:0097458,GO:0098609,GO:0120025,GO:0140096,GO:1901564-GO:0004222;desc=It is involved in the biological process described with proteolysis
contig_000126	AUGUSTUS	exon	154976	155014	.	+	.	ID=IALE00000026223;Parent=IALM00000008612
contig_000126	AUGUSTUS	exon	157955	158101	.	+	.	ID=IALE00000026224;Parent=IALM00000008612
contig_000126	AUGUSTUS	exon	188149	188442	.	+	.	ID=IALE00000026225;Parent=IALM00000008612
contig_000126	AUGUSTUS	exon	203183	203352	.	+	.	ID=IALE00000026226;Parent=IALM00000008612
contig_000126	AUGUSTUS	exon	231524	231693	.	+	.	ID=IALE00000026227;Parent=IALM00000008612
contig_000126	AUGUSTUS	exon	232084	232247	.	+	.	ID=IALE00000026228;Parent=IALM00000008612
contig_000126	AUGUSTUS	exon	256857	257021	.	+	.	ID=IALE00000026229;Parent=IALM00000008612
contig_000126	AUGUSTUS	exon	257229	257373	.	+	.	ID=IALE00000026230;Parent=IALM00000008612
contig_000126	AUGUSTUS	exon	257447	257618	.	+	.	ID=IALE00000026231;Parent=IALM00000008612
contig_000126	AUGUSTUS	exon	257688	257801	.	+	.	ID=IALE00000026232;Parent=IALM00000008612
contig_000126	AUGUSTUS	exon	257870	258047	.	+	.	ID=IALE00000026233;Parent=IALM00000008612
contig_000126	AUGUSTUS	exon	262380	262530	.	+	.	ID=IALE00000026234;Parent=IALM00000008612
contig_000126	AUGUSTUS	exon	268047	268185	.	+	.	ID=IALE00000026235;Parent=IALM00000008612
contig_000126	AUGUSTUS	exon	287690	287848	.	+	.	ID=IALE00000026236;Parent=IALM00000008612
contig_000126	AUGUSTUS	exon	287926	287987	.	+	.	ID=IALE00000026237;Parent=IALM00000008612
contig_000126	AUGUSTUS	exon	293109	293799	.	+	.	ID=IALE00000026238;Parent=IALM00000008612
contig_000126	AUGUSTUS	exon	298076	298429	.	+	.	ID=IALE00000026239;Parent=IALM00000008612
contig_000126	AUGUSTUS	exon	299480	300074	.	+	.	ID=IALE00000026240;Parent=IALM00000008612
contig_000126	AUGUSTUS	CDS	154976	155014	0.27	+	0	ID=IALC00000026223;Parent=IALM00000008612
contig_000126	AUGUSTUS	CDS	157955	158101	0.95	+	0	ID=IALC00000026224;Parent=IALM00000008612
contig_000126	AUGUSTUS	CDS	188149	188442	0.72	+	0	ID=IALC00000026225;Parent=IALM00000008612
contig_000126	AUGUSTUS	CDS	203183	203352	1	+	0	ID=IALC00000026226;Parent=IALM00000008612
contig_000126	AUGUSTUS	CDS	231524	231693	0.99	+	1	ID=IALC00000026227;Parent=IALM00000008612
contig_000126	AUGUSTUS	CDS	232084	232247	1	+	2	ID=IALC00000026228;Parent=IALM00000008612
contig_000126	AUGUSTUS	CDS	256857	257021	1	+	0	ID=IALC00000026229;Parent=IALM00000008612
contig_000126	AUGUSTUS	CDS	257229	257373	1	+	0	ID=IALC00000026230;Parent=IALM00000008612
contig_000126	AUGUSTUS	CDS	257447	257618	1	+	2	ID=IALC00000026231;Parent=IALM00000008612
contig_000126	AUGUSTUS	CDS	257688	257801	1	+	1	ID=IALC00000026232;Parent=IALM00000008612
contig_000126	AUGUSTUS	CDS	257870	258047	1	+	1	ID=IALC00000026233;Parent=IALM00000008612
contig_000126	AUGUSTUS	CDS	262380	262530	1	+	0	ID=IALC00000026234;Parent=IALM00000008612
contig_000126	AUGUSTUS	CDS	268047	268185	1	+	2	ID=IALC00000026235;Parent=IALM00000008612
contig_000126	AUGUSTUS	CDS	287690	287848	1	+	1	ID=IALC00000026236;Parent=IALM00000008612
contig_000126	AUGUSTUS	CDS	287926	287987	1	+	1	ID=IALC00000026237;Parent=IALM00000008612
contig_000126	AUGUSTUS	CDS	293109	293799	1	+	2	ID=IALC00000026238;Parent=IALM00000008612
contig_000126	AUGUSTUS	CDS	298076	298429	1	+	1	ID=IALC00000026239;Parent=IALM00000008612
contig_000126	AUGUSTUS	CDS	299480	300074	1	+	1	ID=IALC00000026240;Parent=IALM00000008612
contig_000126	AUGUSTUS	intron	155015	157954	0.28	+	.	ID=IALI00000017624;Parent=IALM00000008612
contig_000126	AUGUSTUS	intron	158102	188148	0.68	+	.	ID=IALI00000017625;Parent=IALM00000008612
contig_000126	AUGUSTUS	intron	188443	203182	0.93	+	.	ID=IALI00000017626;Parent=IALM00000008612
contig_000126	AUGUSTUS	intron	203353	231523	0.99	+	.	ID=IALI00000017627;Parent=IALM00000008612
contig_000126	AUGUSTUS	intron	231694	232083	1	+	.	ID=IALI00000017628;Parent=IALM00000008612
contig_000126	AUGUSTUS	intron	232248	256856	1	+	.	ID=IALI00000017629;Parent=IALM00000008612
contig_000126	AUGUSTUS	intron	257022	257228	1	+	.	ID=IALI00000017630;Parent=IALM00000008612
contig_000126	AUGUSTUS	intron	257374	257446	1	+	.	ID=IALI00000017631;Parent=IALM00000008612
contig_000126	AUGUSTUS	intron	257619	257687	1	+	.	ID=IALI00000017632;Parent=IALM00000008612
contig_000126	AUGUSTUS	intron	257802	257869	1	+	.	ID=IALI00000017633;Parent=IALM00000008612
contig_000126	AUGUSTUS	intron	258048	262379	1	+	.	ID=IALI00000017634;Parent=IALM00000008612
contig_000126	AUGUSTUS	intron	262531	268046	1	+	.	ID=IALI00000017635;Parent=IALM00000008612
contig_000126	AUGUSTUS	intron	268186	287689	1	+	.	ID=IALI00000017636;Parent=IALM00000008612
contig_000126	AUGUSTUS	intron	287849	287925	1	+	.	ID=IALI00000017637;Parent=IALM00000008612
contig_000126	AUGUSTUS	intron	287988	293108	1	+	.	ID=IALI00000017638;Parent=IALM00000008612
contig_000126	AUGUSTUS	intron	293800	298075	1	+	.	ID=IALI00000017639;Parent=IALM00000008612
contig_000126	AUGUSTUS	intron	298430	299479	1	+	.	ID=IALI00000017640;Parent=IALM00000008612
contig_000126	AUGUSTUS	start_codon	154976	154978	.	+	0	ID=IALS00000008592;Parent=IALM00000008612
contig_000126	AUGUSTUS	stop_codon	300072	300074	.	+	0	ID=IALST00000008601;Parent=IALM00000008612
contig_000126	AUGUSTUS	mRNA	154976	300074	0.2	+	.	ID=IALM00000008613;Parent=IAL_07666;Dbxref=InterPro:IPR001590,InterPro:IPR006586,InterPro:IPR000742,InterPro:IPR001762,InterPro:IPR034027,InterPro:IPR024079,InterPro:IPR018358,InterPro:IPR036436;gO_terms=GO:0003674,GO:0003824,GO:0005102,GO:0005178,GO:0005488,GO:0005515,GO:0005575,GO:0005623,GO:0005886,GO:0006508,GO:0006509,GO:0006807,GO:0007154,GO:0007155,GO:0007162,GO:0007165,GO:0007166,GO:0007229,GO:0007272,GO:0007275,GO:0007399,GO:0007417,GO:0007422,GO:0007610,GO:0007626,GO:0008150,GO:0008152,GO:0008233,GO:0008237,GO:0008344,GO:0008366,GO:0009987,GO:0010001,GO:0014037,GO:0014044,GO:0016020,GO:0016021,GO:0016043,GO:0016787,GO:0019538,GO:0021782,GO:0022008,GO:0022011,GO:0022610,GO:0023052,GO:0030154,GO:0030155,GO:0030424,GO:0030534,GO:0031224,GO:0032292,GO:0032501,GO:0032502,GO:0033619,GO:0042063,GO:0042552,GO:0042995,GO:0043005,GO:0043170,GO:0044238,GO:0044425,GO:0044464,GO:0044877,GO:0045026,GO:0048468,GO:0048519,GO:0048523,GO:0048731,GO:0048856,GO:0048869,GO:0050789,GO:0050794,GO:0050839,GO:0050896,GO:0051716,GO:0061024,GO:0061025,GO:0065007,GO:0070011,GO:0071704,GO:0071840,GO:0071944,GO:0097458,GO:0098609,GO:0120025,GO:0140096,GO:1901564-GO:0004222;desc=It is involved in the biological process described with proteolysis
contig_000126	AUGUSTUS	exon	154976	155014	.	+	.	ID=IALE00000026241;Parent=IALM00000008613
contig_000126	AUGUSTUS	exon	157955	158101	.	+	.	ID=IALE00000026242;Parent=IALM00000008613
contig_000126	AUGUSTUS	exon	188149	188442	.	+	.	ID=IALE00000026243;Parent=IALM00000008613
contig_000126	AUGUSTUS	exon	203183	203352	.	+	.	ID=IALE00000026244;Parent=IALM00000008613
contig_000126	AUGUSTUS	exon	231524	231693	.	+	.	ID=IALE00000026245;Parent=IALM00000008613
contig_000126	AUGUSTUS	exon	232084	232247	.	+	.	ID=IALE00000026246;Parent=IALM00000008613
contig_000126	AUGUSTUS	exon	256857	257021	.	+	.	ID=IALE00000026247;Parent=IALM00000008613
contig_000126	AUGUSTUS	exon	257229	257373	.	+	.	ID=IALE00000026248;Parent=IALM00000008613
contig_000126	AUGUSTUS	exon	257447	257618	.	+	.	ID=IALE00000026249;Parent=IALM00000008613
contig_000126	AUGUSTUS	exon	257688	257801	.	+	.	ID=IALE00000026250;Parent=IALM00000008613
contig_000126	AUGUSTUS	exon	257870	258047	.	+	.	ID=IALE00000026251;Parent=IALM00000008613
contig_000126	AUGUSTUS	exon	262380	262530	.	+	.	ID=IALE00000026252;Parent=IALM00000008613
contig_000126	AUGUSTUS	exon	268047	268146	.	+	.	ID=IALE00000026253;Parent=IALM00000008613
contig_000126	AUGUSTUS	exon	287690	287848	.	+	.	ID=IALE00000026254;Parent=IALM00000008613
contig_000126	AUGUSTUS	exon	287926	287987	.	+	.	ID=IALE00000026255;Parent=IALM00000008613
contig_000126	AUGUSTUS	exon	293109	293799	.	+	.	ID=IALE00000026256;Parent=IALM00000008613
contig_000126	AUGUSTUS	exon	298076	298429	.	+	.	ID=IALE00000026257;Parent=IALM00000008613
contig_000126	AUGUSTUS	exon	299480	300074	.	+	.	ID=IALE00000026258;Parent=IALM00000008613
contig_000126	AUGUSTUS	CDS	154976	155014	0.28	+	0	ID=IALC00000026241;Parent=IALM00000008613
contig_000126	AUGUSTUS	CDS	157955	158101	0.95	+	0	ID=IALC00000026242;Parent=IALM00000008613
contig_000126	AUGUSTUS	CDS	188149	188442	0.71	+	0	ID=IALC00000026243;Parent=IALM00000008613
contig_000126	AUGUSTUS	CDS	203183	203352	0.97	+	0	ID=IALC00000026244;Parent=IALM00000008613
contig_000126	AUGUSTUS	CDS	231524	231693	1	+	1	ID=IALC00000026245;Parent=IALM00000008613
contig_000126	AUGUSTUS	CDS	232084	232247	1	+	2	ID=IALC00000026246;Parent=IALM00000008613
contig_000126	AUGUSTUS	CDS	256857	257021	1	+	0	ID=IALC00000026247;Parent=IALM00000008613
contig_000126	AUGUSTUS	CDS	257229	257373	1	+	0	ID=IALC00000026248;Parent=IALM00000008613
contig_000126	AUGUSTUS	CDS	257447	257618	1	+	2	ID=IALC00000026249;Parent=IALM00000008613
contig_000126	AUGUSTUS	CDS	257688	257801	1	+	1	ID=IALC00000026250;Parent=IALM00000008613
contig_000126	AUGUSTUS	CDS	257870	258047	1	+	1	ID=IALC00000026251;Parent=IALM00000008613
contig_000126	AUGUSTUS	CDS	262380	262530	1	+	0	ID=IALC00000026252;Parent=IALM00000008613
contig_000126	AUGUSTUS	CDS	268047	268146	1	+	2	ID=IALC00000026253;Parent=IALM00000008613
contig_000126	AUGUSTUS	CDS	287690	287848	1	+	1	ID=IALC00000026254;Parent=IALM00000008613
contig_000126	AUGUSTUS	CDS	287926	287987	1	+	1	ID=IALC00000026255;Parent=IALM00000008613
contig_000126	AUGUSTUS	CDS	293109	293799	1	+	2	ID=IALC00000026256;Parent=IALM00000008613
contig_000126	AUGUSTUS	CDS	298076	298429	1	+	1	ID=IALC00000026257;Parent=IALM00000008613
contig_000126	AUGUSTUS	CDS	299480	300074	1	+	1	ID=IALC00000026258;Parent=IALM00000008613
contig_000126	AUGUSTUS	intron	155015	157954	0.29	+	.	ID=IALI00000017641;Parent=IALM00000008613
contig_000126	AUGUSTUS	intron	158102	188148	0.69	+	.	ID=IALI00000017642;Parent=IALM00000008613
contig_000126	AUGUSTUS	intron	188443	203182	0.93	+	.	ID=IALI00000017643;Parent=IALM00000008613
contig_000126	AUGUSTUS	intron	203353	231523	0.99	+	.	ID=IALI00000017644;Parent=IALM00000008613
contig_000126	AUGUSTUS	intron	231694	232083	1	+	.	ID=IALI00000017645;Parent=IALM00000008613
contig_000126	AUGUSTUS	intron	232248	256856	1	+	.	ID=IALI00000017646;Parent=IALM00000008613
contig_000126	AUGUSTUS	intron	257022	257228	1	+	.	ID=IALI00000017647;Parent=IALM00000008613
contig_000126	AUGUSTUS	intron	257374	257446	1	+	.	ID=IALI00000017648;Parent=IALM00000008613
contig_000126	AUGUSTUS	intron	257619	257687	1	+	.	ID=IALI00000017649;Parent=IALM00000008613
contig_000126	AUGUSTUS	intron	257802	257869	1	+	.	ID=IALI00000017650;Parent=IALM00000008613
contig_000126	AUGUSTUS	intron	258048	262379	1	+	.	ID=IALI00000017651;Parent=IALM00000008613
contig_000126	AUGUSTUS	intron	262531	268046	1	+	.	ID=IALI00000017652;Parent=IALM00000008613
contig_000126	AUGUSTUS	intron	268147	287689	1	+	.	ID=IALI00000017653;Parent=IALM00000008613
contig_000126	AUGUSTUS	intron	287849	287925	1	+	.	ID=IALI00000017654;Parent=IALM00000008613
contig_000126	AUGUSTUS	intron	287988	293108	1	+	.	ID=IALI00000017655;Parent=IALM00000008613
contig_000126	AUGUSTUS	intron	293800	298075	1	+	.	ID=IALI00000017656;Parent=IALM00000008613
contig_000126	AUGUSTUS	intron	298430	299479	1	+	.	ID=IALI00000017657;Parent=IALM00000008613
contig_000126	AUGUSTUS	start_codon	154976	154978	.	+	0	ID=IALS00000008593;Parent=IALM00000008613
contig_000126	AUGUSTUS	stop_codon	300072	300074	.	+	0	ID=IALST00000008602;Parent=IALM00000008613
contig_000126	AUGUSTUS	gene	330350	332155	.	-	.	ID=IAL_07667
contig_000126	AUGUSTUS	mRNA	330350	332155	1	-	.	ID=IALM00000008614;Parent=IAL_07667;Dbxref=InterPro:IPR052192;desc=ligand-gated channel activity
contig_000126	AUGUSTUS	exon	330350	332155	.	-	.	ID=IALE00000026259;Parent=IALM00000008614
contig_000126	AUGUSTUS	CDS	330350	332155	1	-	0	ID=IALC00000026259;Parent=IALM00000008614
contig_000126	AUGUSTUS	start_codon	332153	332155	.	-	0	ID=IALS00000008594;Parent=IALM00000008614
contig_000126	AUGUSTUS	stop_codon	330350	330352	.	-	0	ID=IALST00000008603;Parent=IALM00000008614
contig_000126	AUGUSTUS	gene	336305	357084	.	+	.	ID=IAL_07668
contig_000126	AUGUSTUS	mRNA	336305	357084	1	+	.	ID=IALM00000008615;Parent=IAL_07668;Dbxref=InterPro:IPR006201,InterPro:IPR038050,InterPro:IPR001390,InterPro:IPR006202,InterPro:IPR036734,InterPro:IPR006029,InterPro:IPR036719,InterPro:IPR018000,InterPro:IPR006028;gO_terms=GO:0001505,GO:0001662,GO:0002209,GO:0003008,GO:0003674,GO:0004888,GO:0004890,GO:0005102,GO:0005215,GO:0005216,GO:0005230,GO:0005237,GO:0005253,GO:0005254,GO:0005488,GO:0005515,GO:0005575,GO:0005622,GO:0005623,GO:0005634,GO:0005654,GO:0005737,GO:0005829,GO:0005886,GO:0005887,GO:0006810,GO:0006811,GO:0006820,GO:0006821,GO:0006836,GO:0006950,GO:0006952,GO:0007154,GO:0007165,GO:0007166,GO:0007186,GO:0007214,GO:0007267,GO:0007268,GO:0007275,GO:0007399,GO:0007417,GO:0007420,GO:0007423,GO:0007600,GO:0007605,GO:0007610,GO:0007611,GO:0007612,GO:0008021,GO:0008144,GO:0008150,GO:0008306,GO:0008503,GO:0008509,GO:0009719,GO:0009987,GO:0010033,GO:0010243,GO:0010941,GO:0012505,GO:0012506,GO:0014070,GO:0015075,GO:0015103,GO:0015108,GO:0015267,GO:0015276,GO:0015318,GO:0015698,GO:0016020,GO:0016021,GO:0016043,GO:0016917,GO:0021675,GO:0022008,GO:0022607,GO:0022803,GO:0022824,GO:0022834,GO:0022835,GO:0022836,GO:0022838,GO:0022839,GO:0022851,GO:0022857,GO:0023052,GO:0030133,GO:0030154,GO:0030182,GO:0030285,GO:0030424,GO:0030425,GO:0030594,GO:0030658,GO:0030659,GO:0030672,GO:0031090,GO:0031224,GO:0031226,GO:0031252,GO:0031253,GO:0031256,GO:0031300,GO:0031301,GO:0031410,GO:0031974,GO:0031981,GO:0031982,GO:0032501,GO:0032502,GO:0032589,GO:0032590,GO:0032809,GO:0032991,GO:0033555,GO:0034220,GO:0034776,GO:0036477,GO:0038023,GO:0042221,GO:0042391,GO:0042490,GO:0042596,GO:0042734,GO:0042981,GO:0042995,GO:0043005,GO:0043025,GO:0043066,GO:0043067,GO:0043069,GO:0043226,GO:0043227,GO:0043229,GO:0043231,GO:0043233,GO:0043235,GO:0043523,GO:0043524,GO:0043583,GO:0043933,GO:0044085,GO:0044297,GO:0044298,GO:0044422,GO:0044424,GO:0044425,GO:0044428,GO:0044433,GO:0044444,GO:0044446,GO:0044456,GO:0044459,GO:0044463,GO:0044464,GO:0045202,GO:0045211,GO:0048468,GO:0048513,GO:0048519,GO:0048523,GO:0048583,GO:0048666,GO:0048699,GO:0048731,GO:0048839,GO:0048856,GO:0048869,GO:0050789,GO:0050794,GO:0050811,GO:0050877,GO:0050890,GO:0050896,GO:0050954,GO:0051179,GO:0051234,GO:0051259,GO:0051291,GO:0051716,GO:0051932,GO:0055085,GO:0060077,GO:0060078,GO:0060089,GO:0060113,GO:0060119,GO:0060322,GO:0060359,GO:0060384,GO:0060548,GO:0065003,GO:0065007,GO:0065008,GO:0070013,GO:0070382,GO:0070887,GO:0071242,GO:0071310,GO:0071407,GO:0071417,GO:0071420,GO:0071495,GO:0071840,GO:0071944,GO:0090102,GO:0097060,GO:0097447,GO:0097458,GO:0097708,GO:0098563,GO:0098588,GO:0098590,GO:0098656,GO:0098660,GO:0098661,GO:0098793,GO:0098794,GO:0098805,GO:0098916,GO:0098960,GO:0099095,GO:0099501,GO:0099503,GO:0099529,GO:0099536,GO:0099537,GO:0099565,GO:0120025,GO:0120038,GO:1901214,GO:1901215,GO:1901698,GO:1901699,GO:1902476,GO:1902710,GO:1902711,GO:1904315,GO:1905114,GO:2001023-GO:0004888;desc=It is involved in the biological process described with ion transport
contig_000126	AUGUSTUS	exon	336305	336342	.	+	.	ID=IALE00000026260;Parent=IALM00000008615
contig_000126	AUGUSTUS	exon	351245	351364	.	+	.	ID=IALE00000026261;Parent=IALM00000008615
contig_000126	AUGUSTUS	exon	351735	352054	.	+	.	ID=IALE00000026262;Parent=IALM00000008615
contig_000126	AUGUSTUS	exon	352116	352276	.	+	.	ID=IALE00000026263;Parent=IALM00000008615
contig_000126	AUGUSTUS	exon	352349	352476	.	+	.	ID=IALE00000026264;Parent=IALM00000008615
contig_000126	AUGUSTUS	exon	352545	352627	.	+	.	ID=IALE00000026265;Parent=IALM00000008615
contig_000126	AUGUSTUS	exon	352718	352920	.	+	.	ID=IALE00000026266;Parent=IALM00000008615
contig_000126	AUGUSTUS	exon	356237	356870	.	+	.	ID=IALE00000026267;Parent=IALM00000008615
contig_000126	AUGUSTUS	exon	356939	357084	.	+	.	ID=IALE00000026268;Parent=IALM00000008615
contig_000126	AUGUSTUS	CDS	336305	336342	1	+	0	ID=IALC00000026260;Parent=IALM00000008615
contig_000126	AUGUSTUS	CDS	351245	351364	1	+	1	ID=IALC00000026261;Parent=IALM00000008615
contig_000126	AUGUSTUS	CDS	351735	352054	1	+	1	ID=IALC00000026262;Parent=IALM00000008615
contig_000126	AUGUSTUS	CDS	352116	352276	1	+	2	ID=IALC00000026263;Parent=IALM00000008615
contig_000126	AUGUSTUS	CDS	352349	352476	1	+	0	ID=IALC00000026264;Parent=IALM00000008615
contig_000126	AUGUSTUS	CDS	352545	352627	1	+	1	ID=IALC00000026265;Parent=IALM00000008615
contig_000126	AUGUSTUS	CDS	352718	352920	1	+	2	ID=IALC00000026266;Parent=IALM00000008615
contig_000126	AUGUSTUS	CDS	356237	356870	1	+	0	ID=IALC00000026267;Parent=IALM00000008615
contig_000126	AUGUSTUS	CDS	356939	357084	1	+	2	ID=IALC00000026268;Parent=IALM00000008615
contig_000126	AUGUSTUS	intron	336343	351244	1	+	.	ID=IALI00000017658;Parent=IALM00000008615
contig_000126	AUGUSTUS	intron	351365	351734	1	+	.	ID=IALI00000017659;Parent=IALM00000008615
contig_000126	AUGUSTUS	intron	352055	352115	1	+	.	ID=IALI00000017660;Parent=IALM00000008615
contig_000126	AUGUSTUS	intron	352277	352348	1	+	.	ID=IALI00000017661;Parent=IALM00000008615
contig_000126	AUGUSTUS	intron	352477	352544	1	+	.	ID=IALI00000017662;Parent=IALM00000008615
contig_000126	AUGUSTUS	intron	352628	352717	1	+	.	ID=IALI00000017663;Parent=IALM00000008615
contig_000126	AUGUSTUS	intron	352921	356236	1	+	.	ID=IALI00000017664;Parent=IALM00000008615
contig_000126	AUGUSTUS	intron	356871	356938	1	+	.	ID=IALI00000017665;Parent=IALM00000008615
contig_000126	AUGUSTUS	start_codon	336305	336307	.	+	0	ID=IALS00000008595;Parent=IALM00000008615
contig_000126	AUGUSTUS	stop_codon	357082	357084	.	+	0	ID=IALST00000008604;Parent=IALM00000008615
contig_000126	AUGUSTUS	gene	382576	391711	.	+	.	ID=IAL_07669
contig_000126	AUGUSTUS	mRNA	382576	391711	1	+	.	ID=IALM00000008616;Parent=IAL_07669;Dbxref=InterPro:IPR006029,InterPro:IPR036734,InterPro:IPR002289,InterPro:IPR006028,InterPro:IPR006201,InterPro:IPR018000,InterPro:IPR038050,InterPro:IPR036719,InterPro:IPR006202;gO_terms=GO:0000003,GO:0003008,GO:0003674,GO:0004888,GO:0004890,GO:0005102,GO:0005215,GO:0005216,GO:0005230,GO:0005237,GO:0005253,GO:0005254,GO:0005488,GO:0005515,GO:0005575,GO:0005622,GO:0005623,GO:0005634,GO:0005635,GO:0005737,GO:0005829,GO:0005886,GO:0005887,GO:0006810,GO:0006811,GO:0006820,GO:0006821,GO:0007154,GO:0007165,GO:0007166,GO:0007186,GO:0007214,GO:0007267,GO:0007268,GO:0007275,GO:0007399,GO:0007417,GO:0007423,GO:0007600,GO:0007605,GO:0008150,GO:0008509,GO:0009636,GO:0009719,GO:0009725,GO:0009987,GO:0010033,GO:0010243,GO:0010941,GO:0012505,GO:0014070,GO:0015075,GO:0015103,GO:0015108,GO:0015267,GO:0015276,GO:0015318,GO:0015698,GO:0016020,GO:0016021,GO:0016917,GO:0021675,GO:0021953,GO:0021954,GO:0022008,GO:0022414,GO:0022803,GO:0022824,GO:0022834,GO:0022835,GO:0022836,GO:0022838,GO:0022839,GO:0022851,GO:0022857,GO:0023052,GO:0030154,GO:0030182,GO:0030424,GO:0030425,GO:0030594,GO:0031224,GO:0031226,GO:0031967,GO:0031975,GO:0032501,GO:0032502,GO:0032504,GO:0032570,GO:0032991,GO:0033267,GO:0033993,GO:0034220,GO:0034776,GO:0035612,GO:0036477,GO:0038023,GO:0042221,GO:0042391,GO:0042490,GO:0042493,GO:0042698,GO:0042802,GO:0042981,GO:0042995,GO:0043005,GO:0043066,GO:0043067,GO:0043069,GO:0043195,GO:0043226,GO:0043227,GO:0043229,GO:0043231,GO:0043235,GO:0043523,GO:0043524,GO:0043583,GO:0043679,GO:0044306,GO:0044422,GO:0044424,GO:0044425,GO:0044428,GO:0044444,GO:0044446,GO:0044456,GO:0044459,GO:0044463,GO:0044464,GO:0044877,GO:0045202,GO:0045211,GO:0048468,GO:0048511,GO:0048513,GO:0048519,GO:0048523,GO:0048545,GO:0048609,GO:0048666,GO:0048699,GO:0048731,GO:0048839,GO:0048856,GO:0048869,GO:0050789,GO:0050794,GO:0050811,GO:0050877,GO:0050896,GO:0050954,GO:0051179,GO:0051234,GO:0051716,GO:0051932,GO:0055085,GO:0060021,GO:0060077,GO:0060078,GO:0060080,GO:0060089,GO:0060113,GO:0060119,GO:0060359,GO:0060384,GO:0060548,GO:0065007,GO:0065008,GO:0070887,GO:0071242,GO:0071310,GO:0071407,GO:0071417,GO:0071420,GO:0071495,GO:0071944,GO:0090102,GO:0097060,GO:0097447,GO:0097458,GO:0098590,GO:0098656,GO:0098660,GO:0098661,GO:0098793,GO:0098794,GO:0098916,GO:0099095,GO:0099536,GO:0099537,GO:0099565,GO:0120025,GO:0120038,GO:0150034,GO:1901214,GO:1901215,GO:1901654,GO:1901698,GO:1901699,GO:1901700,GO:1902476,GO:1902710,GO:1902711,GO:1905114-GO:0006811;desc=activity. It is involved in the biological process described with ion transport
contig_000126	AUGUSTUS	exon	382576	382762	.	+	.	ID=IALE00000026269;Parent=IALM00000008616
contig_000126	AUGUSTUS	exon	382865	382932	.	+	.	ID=IALE00000026270;Parent=IALM00000008616
contig_000126	AUGUSTUS	exon	386637	386821	.	+	.	ID=IALE00000026271;Parent=IALM00000008616
contig_000126	AUGUSTUS	exon	389001	389158	.	+	.	ID=IALE00000026272;Parent=IALM00000008616
contig_000126	AUGUSTUS	exon	389229	389513	.	+	.	ID=IALE00000026273;Parent=IALM00000008616
contig_000126	AUGUSTUS	exon	390948	391166	.	+	.	ID=IALE00000026274;Parent=IALM00000008616
contig_000126	AUGUSTUS	exon	391236	391460	.	+	.	ID=IALE00000026275;Parent=IALM00000008616
contig_000126	AUGUSTUS	exon	391542	391711	.	+	.	ID=IALE00000026276;Parent=IALM00000008616
contig_000126	AUGUSTUS	CDS	382576	382762	1	+	0	ID=IALC00000026269;Parent=IALM00000008616
contig_000126	AUGUSTUS	CDS	382865	382932	1	+	2	ID=IALC00000026270;Parent=IALM00000008616
contig_000126	AUGUSTUS	CDS	386637	386821	1	+	0	ID=IALC00000026271;Parent=IALM00000008616
contig_000126	AUGUSTUS	CDS	389001	389158	1	+	1	ID=IALC00000026272;Parent=IALM00000008616
contig_000126	AUGUSTUS	CDS	389229	389513	1	+	2	ID=IALC00000026273;Parent=IALM00000008616
contig_000126	AUGUSTUS	CDS	390948	391166	1	+	2	ID=IALC00000026274;Parent=IALM00000008616
contig_000126	AUGUSTUS	CDS	391236	391460	1	+	2	ID=IALC00000026275;Parent=IALM00000008616
contig_000126	AUGUSTUS	CDS	391542	391711	1	+	2	ID=IALC00000026276;Parent=IALM00000008616
contig_000126	AUGUSTUS	intron	382763	382864	1	+	.	ID=IALI00000017666;Parent=IALM00000008616
contig_000126	AUGUSTUS	intron	382933	386636	1	+	.	ID=IALI00000017667;Parent=IALM00000008616
contig_000126	AUGUSTUS	intron	386822	389000	1	+	.	ID=IALI00000017668;Parent=IALM00000008616
contig_000126	AUGUSTUS	intron	389159	389228	1	+	.	ID=IALI00000017669;Parent=IALM00000008616
contig_000126	AUGUSTUS	intron	389514	390947	1	+	.	ID=IALI00000017670;Parent=IALM00000008616
contig_000126	AUGUSTUS	intron	391167	391235	1	+	.	ID=IALI00000017671;Parent=IALM00000008616
contig_000126	AUGUSTUS	intron	391461	391541	1	+	.	ID=IALI00000017672;Parent=IALM00000008616
contig_000126	AUGUSTUS	start_codon	382576	382578	.	+	0	ID=IALS00000008596;Parent=IALM00000008616
contig_000126	AUGUSTUS	stop_codon	391709	391711	.	+	0	ID=IALST00000008605;Parent=IALM00000008616
contig_000126	AUGUSTUS	gene	406822	426794	.	+	.	ID=IAL_07670
contig_000126	AUGUSTUS	mRNA	406822	426794	1	+	.	ID=IALM00000008617;Parent=IAL_07670;Dbxref=InterPro:IPR036055,InterPro:IPR002172,InterPro:IPR000033,InterPro:IPR000742,InterPro:IPR023415,InterPro:IPR018097,InterPro:IPR011042,InterPro:IPR009030,InterPro:IPR050778,InterPro:IPR049883,InterPro:IPR001881;gO_terms=GO:0000902,GO:0000904,GO:0001655,GO:0001822,GO:0001932,GO:0001934,GO:0001941,GO:0001942,GO:0003002,GO:0003674,GO:0004888,GO:0005102,GO:0005488,GO:0005515,GO:0005575,GO:0005623,GO:0005886,GO:0007154,GO:0007165,GO:0007166,GO:0007267,GO:0007275,GO:0007389,GO:0007399,GO:0007416,GO:0007528,GO:0008104,GO:0008150,GO:0008544,GO:0009653,GO:0009790,GO:0009798,GO:0009887,GO:0009888,GO:0009893,GO:0009950,GO:0009953,GO:0009954,GO:0009966,GO:0009968,GO:0009986,GO:0009987,GO:0010562,GO:0010604,GO:0010646,GO:0010648,GO:0010721,GO:0010769,GO:0010771,GO:0010975,GO:0010977,GO:0014069,GO:0016020,GO:0016043,GO:0016055,GO:0016358,GO:0017147,GO:0019220,GO:0019222,GO:0019899,GO:0019900,GO:0019901,GO:0022008,GO:0022404,GO:0022405,GO:0022603,GO:0022604,GO:0022607,GO:0023051,GO:0023052,GO:0023057,GO:0030030,GO:0030111,GO:0030154,GO:0030178,GO:0030182,GO:0030278,GO:0030279,GO:0030326,GO:0030424,GO:0030425,GO:0030971,GO:0031175,GO:0031323,GO:0031325,GO:0031344,GO:0031345,GO:0031399,GO:0031401,GO:0031594,GO:0032268,GO:0032270,GO:0032279,GO:0032501,GO:0032502,GO:0032879,GO:0032880,GO:0032989,GO:0032990,GO:0032991,GO:0033036,GO:0033267,GO:0034185,GO:0034613,GO:0035107,GO:0035108,GO:0035113,GO:0036477,GO:0038023,GO:0040007,GO:0042303,GO:0042325,GO:0042327,GO:0042475,GO:0042476,GO:0042633,GO:0042733,GO:0042802,GO:0042803,GO:0042813,GO:0042995,GO:0043005,GO:0043025,GO:0043113,GO:0043226,GO:0043235,GO:0043588,GO:0043679,GO:0043933,GO:0044085,GO:0044091,GO:0044297,GO:0044306,GO:0044332,GO:0044425,GO:0044456,GO:0044459,GO:0044463,GO:0044464,GO:0045202,GO:0045595,GO:0045596,GO:0045664,GO:0045665,GO:0045937,GO:0046983,GO:0048468,GO:0048513,GO:0048518,GO:0048519,GO:0048522,GO:0048523,GO:0048583,GO:0048585,GO:0048589,GO:0048598,GO:0048666,GO:0048667,GO:0048699,GO:0048731,GO:0048736,GO:0048812,GO:0048813,GO:0048856,GO:0048858,GO:0048869,GO:0050730,GO:0050731,GO:0050767,GO:0050768,GO:0050770,GO:0050771,GO:0050789,GO:0050793,GO:0050794,GO:0050803,GO:0050807,GO:0050808,GO:0050896,GO:0051093,GO:0051124,GO:0051128,GO:0051129,GO:0051130,GO:0051171,GO:0051173,GO:0051174,GO:0051179,GO:0051239,GO:0051241,GO:0051246,GO:0051247,GO:0051259,GO:0051262,GO:0051290,GO:0051291,GO:0051641,GO:0051668,GO:0051716,GO:0051960,GO:0051961,GO:0060070,GO:0060089,GO:0060173,GO:0060255,GO:0060284,GO:0060341,GO:0060429,GO:0060828,GO:0061024,GO:0065003,GO:0065007,GO:0065008,GO:0070727,GO:0071340,GO:0071709,GO:0071840,GO:0071944,GO:0072001,GO:0072657,GO:0080090,GO:0090090,GO:0097060,GO:0097090,GO:0097104,GO:0097105,GO:0097110,GO:0097447,GO:0097458,GO:0098590,GO:0098773,GO:0098793,GO:0098794,GO:0098984,GO:0099054,GO:0099068,GO:0099172,GO:0099173,GO:0099175,GO:0099572,GO:0120025,GO:0120035,GO:0120036,GO:0120038,GO:0120039,GO:0150034,GO:0198738,GO:1901626,GO:1901628,GO:1901629,GO:1901631,GO:1903827,GO:1903829,GO:1903909,GO:1903911,GO:1904393,GO:1904395,GO:1904396,GO:1904398,GO:1905114,GO:1905475,GO:1905477,GO:1990709,GO:1990782,GO:2000026-GO:0005515,GO:0005509;desc=Calcium ion binding
contig_000126	AUGUSTUS	exon	406822	406861	.	+	.	ID=IALE00000026277;Parent=IALM00000008617
contig_000126	AUGUSTUS	exon	415989	417108	.	+	.	ID=IALE00000026278;Parent=IALM00000008617
contig_000126	AUGUSTUS	exon	417178	417631	.	+	.	ID=IALE00000026279;Parent=IALM00000008617
contig_000126	AUGUSTUS	exon	417691	417812	.	+	.	ID=IALE00000026280;Parent=IALM00000008617
contig_000126	AUGUSTUS	exon	418998	419189	.	+	.	ID=IALE00000026281;Parent=IALM00000008617
contig_000126	AUGUSTUS	exon	419250	420934	.	+	.	ID=IALE00000026282;Parent=IALM00000008617
contig_000126	AUGUSTUS	exon	422884	423458	.	+	.	ID=IALE00000026283;Parent=IALM00000008617
contig_000126	AUGUSTUS	exon	423511	424550	.	+	.	ID=IALE00000026284;Parent=IALM00000008617
contig_000126	AUGUSTUS	exon	424928	425053	.	+	.	ID=IALE00000026285;Parent=IALM00000008617
contig_000126	AUGUSTUS	exon	425336	425453	.	+	.	ID=IALE00000026286;Parent=IALM00000008617
contig_000126	AUGUSTUS	exon	425515	425998	.	+	.	ID=IALE00000026287;Parent=IALM00000008617
contig_000126	AUGUSTUS	exon	426057	426214	.	+	.	ID=IALE00000026288;Parent=IALM00000008617
contig_000126	AUGUSTUS	exon	426663	426794	.	+	.	ID=IALE00000026289;Parent=IALM00000008617
contig_000126	AUGUSTUS	CDS	406822	406861	1	+	0	ID=IALC00000026277;Parent=IALM00000008617
contig_000126	AUGUSTUS	CDS	415989	417108	1	+	2	ID=IALC00000026278;Parent=IALM00000008617
contig_000126	AUGUSTUS	CDS	417178	417631	1	+	1	ID=IALC00000026279;Parent=IALM00000008617
contig_000126	AUGUSTUS	CDS	417691	417812	1	+	0	ID=IALC00000026280;Parent=IALM00000008617
contig_000126	AUGUSTUS	CDS	418998	419189	1	+	1	ID=IALC00000026281;Parent=IALM00000008617
contig_000126	AUGUSTUS	CDS	419250	420934	1	+	1	ID=IALC00000026282;Parent=IALM00000008617
contig_000126	AUGUSTUS	CDS	422884	423458	1	+	2	ID=IALC00000026283;Parent=IALM00000008617
contig_000126	AUGUSTUS	CDS	423511	424550	1	+	0	ID=IALC00000026284;Parent=IALM00000008617
contig_000126	AUGUSTUS	CDS	424928	425053	1	+	1	ID=IALC00000026285;Parent=IALM00000008617
contig_000126	AUGUSTUS	CDS	425336	425453	1	+	1	ID=IALC00000026286;Parent=IALM00000008617
contig_000126	AUGUSTUS	CDS	425515	425998	1	+	0	ID=IALC00000026287;Parent=IALM00000008617
contig_000126	AUGUSTUS	CDS	426057	426214	1	+	2	ID=IALC00000026288;Parent=IALM00000008617
contig_000126	AUGUSTUS	CDS	426663	426794	1	+	0	ID=IALC00000026289;Parent=IALM00000008617
contig_000126	AUGUSTUS	intron	406862	415988	1	+	.	ID=IALI00000017673;Parent=IALM00000008617
contig_000126	AUGUSTUS	intron	417109	417177	1	+	.	ID=IALI00000017674;Parent=IALM00000008617
contig_000126	AUGUSTUS	intron	417632	417690	1	+	.	ID=IALI00000017675;Parent=IALM00000008617
contig_000126	AUGUSTUS	intron	417813	418997	1	+	.	ID=IALI00000017676;Parent=IALM00000008617
contig_000126	AUGUSTUS	intron	419190	419249	1	+	.	ID=IALI00000017677;Parent=IALM00000008617
contig_000126	AUGUSTUS	intron	420935	422883	1	+	.	ID=IALI00000017678;Parent=IALM00000008617
contig_000126	AUGUSTUS	intron	423459	423510	1	+	.	ID=IALI00000017679;Parent=IALM00000008617
contig_000126	AUGUSTUS	intron	424551	424927	1	+	.	ID=IALI00000017680;Parent=IALM00000008617
contig_000126	AUGUSTUS	intron	425054	425335	1	+	.	ID=IALI00000017681;Parent=IALM00000008617
contig_000126	AUGUSTUS	intron	425454	425514	1	+	.	ID=IALI00000017682;Parent=IALM00000008617
contig_000126	AUGUSTUS	intron	425999	426056	1	+	.	ID=IALI00000017683;Parent=IALM00000008617
contig_000126	AUGUSTUS	intron	426215	426662	1	+	.	ID=IALI00000017684;Parent=IALM00000008617
contig_000126	AUGUSTUS	start_codon	406822	406824	.	+	0	ID=IALS00000008597;Parent=IALM00000008617
contig_000126	AUGUSTUS	stop_codon	426792	426794	.	+	0	ID=IALST00000008606;Parent=IALM00000008617
contig_000126	AUGUSTUS	gene	477691	495298	.	-	.	ID=IAL_07671
contig_000126	AUGUSTUS	mRNA	477691	495298	0.84	-	.	ID=IALM00000008618;Parent=IAL_07671;Dbxref=InterPro:IPR004367,InterPro:IPR036915;gO_terms=GO:0000003,GO:0000079,GO:0000082,GO:0000122,GO:0000278,GO:0000307,GO:0000785,GO:0001541,GO:0001558,GO:0001775,GO:0001889,GO:0001932,GO:0001934,GO:0002119,GO:0002164,GO:0002376,GO:0003006,GO:0003008,GO:0003674,GO:0003824,GO:0004672,GO:0004674,GO:0004693,GO:0005488,GO:0005515,GO:0005575,GO:0005622,GO:0005623,GO:0005634,GO:0005635,GO:0005654,GO:0005694,GO:0005730,GO:0005737,GO:0005829,GO:0006022,GO:0006023,GO:0006024,GO:0006082,GO:0006275,GO:0006355,GO:0006357,GO:0006464,GO:0006468,GO:0006793,GO:0006796,GO:0006807,GO:0006996,GO:0007005,GO:0007049,GO:0007154,GO:0007165,GO:0007275,GO:0007276,GO:0007283,GO:0007346,GO:0007399,GO:0007530,GO:0007548,GO:0007610,GO:0007611,GO:0007613,GO:0007616,GO:0007626,GO:0008150,GO:0008152,GO:0008283,GO:0008284,GO:0008344,GO:0008356,GO:0008406,GO:0008584,GO:0008585,GO:0009058,GO:0009059,GO:0009314,GO:0009628,GO:0009636,GO:0009719,GO:0009725,GO:0009743,GO:0009746,GO:0009749,GO:0009791,GO:0009889,GO:0009890,GO:0009891,GO:0009892,GO:0009893,GO:0009966,GO:0009967,GO:0009987,GO:0010033,GO:0010165,GO:0010212,GO:0010243,GO:0010453,GO:0010455,GO:0010468,GO:0010556,GO:0010557,GO:0010558,GO:0010562,GO:0010564,GO:0010604,GO:0010605,GO:0010628,GO:0010629,GO:0010646,GO:0010647,GO:0010941,GO:0012505,GO:0014070,GO:0014074,GO:0016020,GO:0016043,GO:0016053,GO:0016301,GO:0016310,GO:0016538,GO:0016740,GO:0016772,GO:0016773,GO:0019207,GO:0019219,GO:0019220,GO:0019222,GO:0019538,GO:0019752,GO:0019887,GO:0019899,GO:0019900,GO:0019901,GO:0019953,GO:0022008,GO:0022402,GO:0022414,GO:0023051,GO:0023052,GO:0023056,GO:0030154,GO:0030203,GO:0030212,GO:0030213,GO:0030234,GO:0030307,GO:0030534,GO:0031090,GO:0031323,GO:0031324,GO:0031325,GO:0031326,GO:0031327,GO:0031328,GO:0031399,GO:0031401,GO:0031965,GO:0031967,GO:0031974,GO:0031975,GO:0031981,GO:0032006,GO:0032008,GO:0032268,GO:0032270,GO:0032355,GO:0032501,GO:0032502,GO:0032504,GO:0032868,GO:0032869,GO:0032870,GO:0032875,GO:0032877,GO:0032879,GO:0032880,GO:0032943,GO:0032991,GO:0033574,GO:0033674,GO:0033993,GO:0034284,GO:0036211,GO:0040008,GO:0040035,GO:0042098,GO:0042110,GO:0042127,GO:0042221,GO:0042325,GO:0042327,GO:0042493,GO:0042981,GO:0043066,GO:0043067,GO:0043069,GO:0043085,GO:0043170,GO:0043226,GO:0043227,GO:0043228,GO:0043229,GO:0043231,GO:0043232,GO:0043233,GO:0043412,GO:0043434,GO:0043436,GO:0043549,GO:0044093,GO:0044237,GO:0044238,GO:0044249,GO:0044260,GO:0044267,GO:0044281,GO:0044283,GO:0044422,GO:0044424,GO:0044427,GO:0044428,GO:0044444,GO:0044446,GO:0044464,GO:0044703,GO:0044706,GO:0044770,GO:0044772,GO:0044843,GO:0045137,GO:0045321,GO:0045471,GO:0045595,GO:0045597,GO:0045664,GO:0045737,GO:0045740,GO:0045787,GO:0045859,GO:0045860,GO:0045892,GO:0045927,GO:0045931,GO:0045934,GO:0045935,GO:0045937,GO:0046394,GO:0046425,GO:0046427,GO:0046545,GO:0046546,GO:0046626,GO:0046649,GO:0046651,GO:0046660,GO:0046661,GO:0046677,GO:0046683,GO:0048232,GO:0048513,GO:0048518,GO:0048519,GO:0048522,GO:0048523,GO:0048583,GO:0048584,GO:0048608,GO:0048609,GO:0048699,GO:0048731,GO:0048732,GO:0048806,GO:0048856,GO:0048869,GO:0050678,GO:0050679,GO:0050767,GO:0050789,GO:0050790,GO:0050793,GO:0050794,GO:0050877,GO:0050890,GO:0050896,GO:0051052,GO:0051054,GO:0051094,GO:0051128,GO:0051171,GO:0051172,GO:0051173,GO:0051174,GO:0051239,GO:0051246,GO:0051247,GO:0051252,GO:0051253,GO:0051301,GO:0051302,GO:0051338,GO:0051347,GO:0051591,GO:0051704,GO:0051716,GO:0051726,GO:0051781,GO:0051782,GO:0051960,GO:0060255,GO:0060284,GO:0060378,GO:0060548,GO:0061008,GO:0061458,GO:0061695,GO:0065007,GO:0065008,GO:0065009,GO:0070013,GO:0070661,GO:0070887,GO:0071214,GO:0071310,GO:0071375,GO:0071417,GO:0071478,GO:0071479,GO:0071481,GO:0071495,GO:0071704,GO:0071840,GO:0071900,GO:0071902,GO:0080090,GO:0090068,GO:0090329,GO:0090727,GO:0097129,GO:0097305,GO:0097472,GO:0098772,GO:0104004,GO:0140096,GO:1900076,GO:1900087,GO:1901135,GO:1901137,GO:1901564,GO:1901566,GO:1901576,GO:1901652,GO:1901653,GO:1901654,GO:1901698,GO:1901699,GO:1901700,GO:1901701,GO:1901987,GO:1901989,GO:1901990,GO:1901992,GO:1902494,GO:1902531,GO:1902533,GO:1902554,GO:1902679,GO:1902806,GO:1902808,GO:1902911,GO:1903047,GO:1903432,GO:1903506,GO:1903507,GO:1903510,GO:1904029,GO:1904031,GO:1904263,GO:1904785,GO:1904787,GO:1904892,GO:1904894,GO:1905933,GO:1905935,GO:1990234,GO:2000026,GO:2000045,GO:2000105,GO:2000112,GO:2000113,GO:2001141;desc=Protein kinase binding. It is involved in the biological process described with regulation of cyclin-dependent protein serine threonine kinase activity
contig_000126	AUGUSTUS	exon	477691	477944	.	-	.	ID=IALE00000026290;Parent=IALM00000008618
contig_000126	AUGUSTUS	exon	478032	478107	.	-	.	ID=IALE00000026291;Parent=IALM00000008618
contig_000126	AUGUSTUS	exon	480713	480858	.	-	.	ID=IALE00000026292;Parent=IALM00000008618
contig_000126	AUGUSTUS	exon	492870	493044	.	-	.	ID=IALE00000026293;Parent=IALM00000008618
contig_000126	AUGUSTUS	exon	495269	495298	.	-	.	ID=IALE00000026294;Parent=IALM00000008618
contig_000126	AUGUSTUS	CDS	477691	477944	1	-	2	ID=IALC00000026290;Parent=IALM00000008618
contig_000126	AUGUSTUS	CDS	478032	478107	1	-	0	ID=IALC00000026291;Parent=IALM00000008618
contig_000126	AUGUSTUS	CDS	480713	480858	1	-	2	ID=IALC00000026292;Parent=IALM00000008618
contig_000126	AUGUSTUS	CDS	492870	493044	1	-	0	ID=IALC00000026293;Parent=IALM00000008618
contig_000126	AUGUSTUS	CDS	495269	495298	0.84	-	0	ID=IALC00000026294;Parent=IALM00000008618
contig_000126	AUGUSTUS	intron	477945	478031	1	-	.	ID=IALI00000017685;Parent=IALM00000008618
contig_000126	AUGUSTUS	intron	478108	480712	1	-	.	ID=IALI00000017686;Parent=IALM00000008618
contig_000126	AUGUSTUS	intron	480859	492869	1	-	.	ID=IALI00000017687;Parent=IALM00000008618
contig_000126	AUGUSTUS	intron	493045	495268	0.84	-	.	ID=IALI00000017688;Parent=IALM00000008618
contig_000126	AUGUSTUS	start_codon	495296	495298	.	-	0	ID=IALS00000008598;Parent=IALM00000008618
contig_000126	AUGUSTUS	stop_codon	477691	477693	.	-	0	ID=IALST00000008607;Parent=IALM00000008618
contig_000126	AUGUSTUS	gene	568952	576428	.	+	.	ID=IAL_07672
contig_000126	AUGUSTUS	mRNA	568952	576428	0.44	+	.	ID=IALM00000008619;Parent=IAL_07672
contig_000126	AUGUSTUS	exon	568952	569144	.	+	.	ID=IALE00000026295;Parent=IALM00000008619
contig_000126	AUGUSTUS	exon	576340	576428	.	+	.	ID=IALE00000026296;Parent=IALM00000008619
contig_000126	AUGUSTUS	CDS	568952	569144	0.59	+	0	ID=IALC00000026295;Parent=IALM00000008619
contig_000126	AUGUSTUS	CDS	576340	576428	0.44	+	2	ID=IALC00000026296;Parent=IALM00000008619
contig_000126	AUGUSTUS	intron	569145	576339	0.44	+	.	ID=IALI00000017689;Parent=IALM00000008619
contig_000126	AUGUSTUS	start_codon	568952	568954	.	+	0	ID=IALS00000008599;Parent=IALM00000008619
contig_000126	AUGUSTUS	stop_codon	576426	576428	.	+	0	ID=IALST00000008608;Parent=IALM00000008619
contig_000126	AUGUSTUS	gene	614870	615691	.	-	.	ID=IAL_07673
contig_000126	AUGUSTUS	mRNA	614870	615691	0.64	-	.	ID=IALM00000008620;Parent=IAL_07673;Dbxref=InterPro:IPR006671,InterPro:IPR036915;gO_terms=GO:0000003,GO:0000079,GO:0000082,GO:0000122,GO:0000278,GO:0000307,GO:0000785,GO:0001541,GO:0001558,GO:0001775,GO:0001889,GO:0001932,GO:0001934,GO:0002119,GO:0002164,GO:0002376,GO:0003006,GO:0003008,GO:0003674,GO:0003824,GO:0004672,GO:0004674,GO:0004693,GO:0005488,GO:0005515,GO:0005575,GO:0005622,GO:0005623,GO:0005634,GO:0005635,GO:0005654,GO:0005694,GO:0005730,GO:0005737,GO:0005829,GO:0006022,GO:0006023,GO:0006024,GO:0006082,GO:0006275,GO:0006355,GO:0006357,GO:0006464,GO:0006468,GO:0006793,GO:0006796,GO:0006807,GO:0006996,GO:0007005,GO:0007049,GO:0007154,GO:0007165,GO:0007275,GO:0007276,GO:0007283,GO:0007346,GO:0007399,GO:0007530,GO:0007548,GO:0007610,GO:0007611,GO:0007613,GO:0007616,GO:0007626,GO:0008150,GO:0008152,GO:0008283,GO:0008284,GO:0008344,GO:0008356,GO:0008406,GO:0008584,GO:0008585,GO:0009058,GO:0009059,GO:0009314,GO:0009628,GO:0009636,GO:0009719,GO:0009725,GO:0009743,GO:0009746,GO:0009749,GO:0009791,GO:0009889,GO:0009890,GO:0009891,GO:0009892,GO:0009893,GO:0009966,GO:0009967,GO:0009987,GO:0010033,GO:0010165,GO:0010212,GO:0010243,GO:0010453,GO:0010455,GO:0010468,GO:0010556,GO:0010557,GO:0010558,GO:0010562,GO:0010564,GO:0010604,GO:0010605,GO:0010628,GO:0010629,GO:0010646,GO:0010647,GO:0010941,GO:0012505,GO:0014070,GO:0014074,GO:0016020,GO:0016043,GO:0016053,GO:0016301,GO:0016310,GO:0016538,GO:0016740,GO:0016772,GO:0016773,GO:0019207,GO:0019219,GO:0019220,GO:0019222,GO:0019538,GO:0019752,GO:0019887,GO:0019899,GO:0019900,GO:0019901,GO:0019953,GO:0022008,GO:0022402,GO:0022414,GO:0023051,GO:0023052,GO:0023056,GO:0030154,GO:0030203,GO:0030212,GO:0030213,GO:0030234,GO:0030307,GO:0030534,GO:0031090,GO:0031323,GO:0031324,GO:0031325,GO:0031326,GO:0031327,GO:0031328,GO:0031399,GO:0031401,GO:0031965,GO:0031967,GO:0031974,GO:0031975,GO:0031981,GO:0032006,GO:0032008,GO:0032268,GO:0032270,GO:0032355,GO:0032501,GO:0032502,GO:0032504,GO:0032868,GO:0032869,GO:0032870,GO:0032875,GO:0032877,GO:0032879,GO:0032880,GO:0032943,GO:0032991,GO:0033574,GO:0033674,GO:0033993,GO:0034284,GO:0036211,GO:0040008,GO:0040035,GO:0042098,GO:0042110,GO:0042127,GO:0042221,GO:0042325,GO:0042327,GO:0042493,GO:0042981,GO:0043066,GO:0043067,GO:0043069,GO:0043085,GO:0043170,GO:0043226,GO:0043227,GO:0043228,GO:0043229,GO:0043231,GO:0043232,GO:0043233,GO:0043412,GO:0043434,GO:0043436,GO:0043549,GO:0044093,GO:0044237,GO:0044238,GO:0044249,GO:0044260,GO:0044267,GO:0044281,GO:0044283,GO:0044422,GO:0044424,GO:0044427,GO:0044428,GO:0044444,GO:0044446,GO:0044464,GO:0044703,GO:0044706,GO:0044770,GO:0044772,GO:0044843,GO:0045137,GO:0045321,GO:0045471,GO:0045595,GO:0045597,GO:0045664,GO:0045737,GO:0045740,GO:0045787,GO:0045859,GO:0045860,GO:0045892,GO:0045927,GO:0045931,GO:0045934,GO:0045935,GO:0045937,GO:0046394,GO:0046425,GO:0046427,GO:0046545,GO:0046546,GO:0046626,GO:0046649,GO:0046651,GO:0046660,GO:0046661,GO:0046677,GO:0046683,GO:0048232,GO:0048513,GO:0048518,GO:0048519,GO:0048522,GO:0048523,GO:0048583,GO:0048584,GO:0048608,GO:0048609,GO:0048699,GO:0048731,GO:0048732,GO:0048806,GO:0048856,GO:0048869,GO:0050678,GO:0050679,GO:0050767,GO:0050789,GO:0050790,GO:0050793,GO:0050794,GO:0050877,GO:0050890,GO:0050896,GO:0051052,GO:0051054,GO:0051094,GO:0051128,GO:0051171,GO:0051172,GO:0051173,GO:0051174,GO:0051239,GO:0051246,GO:0051247,GO:0051252,GO:0051253,GO:0051301,GO:0051302,GO:0051338,GO:0051347,GO:0051591,GO:0051704,GO:0051716,GO:0051726,GO:0051781,GO:0051782,GO:0051960,GO:0060255,GO:0060284,GO:0060378,GO:0060548,GO:0061008,GO:0061458,GO:0061695,GO:0065007,GO:0065008,GO:0065009,GO:0070013,GO:0070661,GO:0070887,GO:0071214,GO:0071310,GO:0071375,GO:0071417,GO:0071478,GO:0071479,GO:0071481,GO:0071495,GO:0071704,GO:0071840,GO:0071900,GO:0071902,GO:0080090,GO:0090068,GO:0090329,GO:0090727,GO:0097129,GO:0097305,GO:0097472,GO:0098772,GO:0104004,GO:0140096,GO:1900076,GO:1900087,GO:1901135,GO:1901137,GO:1901564,GO:1901566,GO:1901576,GO:1901652,GO:1901653,GO:1901654,GO:1901698,GO:1901699,GO:1901700,GO:1901701,GO:1901987,GO:1901989,GO:1901990,GO:1901992,GO:1902494,GO:1902531,GO:1902533,GO:1902554,GO:1902679,GO:1902806,GO:1902808,GO:1902911,GO:1903047,GO:1903432,GO:1903506,GO:1903507,GO:1903510,GO:1904029,GO:1904031,GO:1904263,GO:1904785,GO:1904787,GO:1904892,GO:1904894,GO:1905933,GO:1905935,GO:1990234,GO:2000026,GO:2000045,GO:2000105,GO:2000112,GO:2000113,GO:2001141;desc=Protein kinase binding. It is involved in the biological process described with regulation of cyclin-dependent protein serine threonine kinase activity
contig_000126	AUGUSTUS	exon	614870	615691	.	-	.	ID=IALE00000026297;Parent=IALM00000008620
contig_000126	AUGUSTUS	CDS	614870	615691	0.64	-	0	ID=IALC00000026297;Parent=IALM00000008620
contig_000126	AUGUSTUS	start_codon	615689	615691	.	-	0	ID=IALS00000008600;Parent=IALM00000008620
contig_000126	AUGUSTUS	stop_codon	614870	614872	.	-	0	ID=IALST00000008609;Parent=IALM00000008620
contig_000126	AUGUSTUS	gene	619229	631122	.	-	.	ID=IAL_07674
contig_000126	AUGUSTUS	mRNA	619229	631122	1	-	.	ID=IALM00000008621;Parent=IAL_07674;gO_terms=GO:0000137,GO:0003674,GO:0005488,GO:0005515,GO:0005575,GO:0005622,GO:0005623,GO:0005737,GO:0005794,GO:0005795,GO:0007275,GO:0007349,GO:0007399,GO:0008017,GO:0008092,GO:0008150,GO:0009653,GO:0009987,GO:0010720,GO:0010769,GO:0010770,GO:0010975,GO:0010976,GO:0012505,GO:0015631,GO:0022008,GO:0022603,GO:0022604,GO:0030154,GO:0030507,GO:0031344,GO:0031346,GO:0031984,GO:0031985,GO:0032501,GO:0032502,GO:0043226,GO:0043227,GO:0043229,GO:0043231,GO:0044422,GO:0044424,GO:0044431,GO:0044444,GO:0044446,GO:0044464,GO:0045595,GO:0045597,GO:0045664,GO:0045666,GO:0048518,GO:0048522,GO:0048646,GO:0048699,GO:0048731,GO:0048814,GO:0048856,GO:0048869,GO:0050767,GO:0050769,GO:0050773,GO:0050775,GO:0050789,GO:0050793,GO:0050794,GO:0051094,GO:0051128,GO:0051130,GO:0051179,GO:0051234,GO:0051239,GO:0051240,GO:0051640,GO:0051641,GO:0051645,GO:0051649,GO:0051656,GO:0051683,GO:0051960,GO:0051962,GO:0060284,GO:0065007,GO:0098791,GO:0120035,GO:1900006,GO:2000026
contig_000126	AUGUSTUS	exon	619229	619320	.	-	.	ID=IALE00000026298;Parent=IALM00000008621
contig_000126	AUGUSTUS	exon	619382	619530	.	-	.	ID=IALE00000026299;Parent=IALM00000008621
contig_000126	AUGUSTUS	exon	619592	619700	.	-	.	ID=IALE00000026300;Parent=IALM00000008621
contig_000126	AUGUSTUS	exon	619767	629847	.	-	.	ID=IALE00000026301;Parent=IALM00000008621
contig_000126	AUGUSTUS	exon	631063	631122	.	-	.	ID=IALE00000026302;Parent=IALM00000008621
contig_000126	AUGUSTUS	CDS	619229	619320	1	-	2	ID=IALC00000026298;Parent=IALM00000008621
contig_000126	AUGUSTUS	CDS	619382	619530	1	-	1	ID=IALC00000026299;Parent=IALM00000008621
contig_000126	AUGUSTUS	CDS	619592	619700	1	-	2	ID=IALC00000026300;Parent=IALM00000008621
contig_000126	AUGUSTUS	CDS	619767	629847	1	-	0	ID=IALC00000026301;Parent=IALM00000008621
contig_000126	AUGUSTUS	CDS	631063	631122	1	-	0	ID=IALC00000026302;Parent=IALM00000008621
contig_000126	AUGUSTUS	intron	619321	619381	1	-	.	ID=IALI00000017690;Parent=IALM00000008621
contig_000126	AUGUSTUS	intron	619531	619591	1	-	.	ID=IALI00000017691;Parent=IALM00000008621
contig_000126	AUGUSTUS	intron	619701	619766	1	-	.	ID=IALI00000017692;Parent=IALM00000008621
contig_000126	AUGUSTUS	intron	629848	631062	1	-	.	ID=IALI00000017693;Parent=IALM00000008621
contig_000126	AUGUSTUS	start_codon	631120	631122	.	-	0	ID=IALS00000008601;Parent=IALM00000008621
contig_000126	AUGUSTUS	stop_codon	619229	619231	.	-	0	ID=IALST00000008610;Parent=IALM00000008621
contig_000126	AUGUSTUS	gene	640150	657748	.	-	.	ID=IAL_07675
contig_000126	AUGUSTUS	mRNA	640150	657748	0.92	-	.	ID=IALM00000008622;Parent=IAL_07675;Dbxref=InterPro:IPR006034,InterPro:IPR006033,InterPro:IPR002110,InterPro:IPR008042,InterPro:IPR036770,InterPro:IPR040919,InterPro:IPR036152,InterPro:IPR043128,InterPro:IPR041725,InterPro:IPR027475,InterPro:IPR037152,InterPro:IPR001878,InterPro:IPR005312,InterPro:IPR000477,InterPro:IPR043502,InterPro:IPR027473,InterPro:IPR027474;gO_terms=GO:0003674,GO:0003824,GO:0004067,GO:0006082,GO:0006520,GO:0006528,GO:0006530,GO:0006807,GO:0008150,GO:0008152,GO:0009056,GO:0009063,GO:0009064,GO:0009065,GO:0009066,GO:0009068,GO:0009987,GO:0016054,GO:0016787,GO:0016810,GO:0016811,GO:0019752,GO:0032787,GO:0034641,GO:0043436,GO:0043603,GO:0044237,GO:0044238,GO:0044248,GO:0044281,GO:0044282,GO:0046395,GO:0071704,GO:0072329,GO:1901564,GO:1901565,GO:1901575,GO:1901605,GO:1901606-GO:0004067,GO:0005515,GO:0003676,GO:0008270;desc=It is involved in the biological process described with cellular amino acid metabolic process
contig_000126	AUGUSTUS	exon	640150	640680	.	-	.	ID=IALE00000026303;Parent=IALM00000008622
contig_000126	AUGUSTUS	exon	640877	641062	.	-	.	ID=IALE00000026304;Parent=IALM00000008622
contig_000126	AUGUSTUS	exon	641125	641874	.	-	.	ID=IALE00000026305;Parent=IALM00000008622
contig_000126	AUGUSTUS	exon	644285	644520	.	-	.	ID=IALE00000026306;Parent=IALM00000008622
contig_000126	AUGUSTUS	exon	645783	646077	.	-	.	ID=IALE00000026307;Parent=IALM00000008622
contig_000126	AUGUSTUS	exon	653585	657748	.	-	.	ID=IALE00000026308;Parent=IALM00000008622
contig_000126	AUGUSTUS	CDS	640150	640680	0.99	-	0	ID=IALC00000026303;Parent=IALM00000008622
contig_000126	AUGUSTUS	CDS	640877	641062	1	-	0	ID=IALC00000026304;Parent=IALM00000008622
contig_000126	AUGUSTUS	CDS	641125	641874	1	-	0	ID=IALC00000026305;Parent=IALM00000008622
contig_000126	AUGUSTUS	CDS	644285	644520	0.96	-	2	ID=IALC00000026306;Parent=IALM00000008622
contig_000126	AUGUSTUS	CDS	645783	646077	1	-	0	ID=IALC00000026307;Parent=IALM00000008622
contig_000126	AUGUSTUS	CDS	653585	657748	0.97	-	0	ID=IALC00000026308;Parent=IALM00000008622
contig_000126	AUGUSTUS	intron	640681	640876	1	-	.	ID=IALI00000017694;Parent=IALM00000008622
contig_000126	AUGUSTUS	intron	641063	641124	1	-	.	ID=IALI00000017695;Parent=IALM00000008622
contig_000126	AUGUSTUS	intron	641875	644284	1	-	.	ID=IALI00000017696;Parent=IALM00000008622
contig_000126	AUGUSTUS	intron	644521	645782	0.96	-	.	ID=IALI00000017697;Parent=IALM00000008622
contig_000126	AUGUSTUS	intron	646078	653584	0.97	-	.	ID=IALI00000017698;Parent=IALM00000008622
contig_000126	AUGUSTUS	start_codon	657746	657748	.	-	0	ID=IALS00000008602;Parent=IALM00000008622
contig_000126	AUGUSTUS	stop_codon	640150	640152	.	-	0	ID=IALST00000008611;Parent=IALM00000008622
contig_000126	AUGUSTUS	gene	677072	687074	.	-	.	ID=IAL_07676
contig_000126	AUGUSTUS	mRNA	677072	687074	1	-	.	ID=IALM00000008623;Parent=IAL_07676;Dbxref=InterPro:IPR031315,InterPro:IPR004177,InterPro:IPR023393,InterPro:IPR055261,InterPro:IPR001666,InterPro:IPR036412;gO_terms=GO:0003008,GO:0003674,GO:0003824,GO:0005102,GO:0005215,GO:0005319,GO:0005388,GO:0005488,GO:0005509,GO:0005515,GO:0005543,GO:0005548,GO:0005575,GO:0005622,GO:0005623,GO:0005737,GO:0005783,GO:0005790,GO:0005815,GO:0005829,GO:0005856,GO:0005886,GO:0005887,GO:0005929,GO:0006629,GO:0006644,GO:0006650,GO:0006661,GO:0006793,GO:0006796,GO:0006810,GO:0006811,GO:0006812,GO:0006816,GO:0006820,GO:0006869,GO:0007154,GO:0007165,GO:0007186,GO:0007275,GO:0007399,GO:0007417,GO:0007420,GO:0007600,GO:0007602,GO:0007603,GO:0007606,GO:0007608,GO:0008150,GO:0008152,GO:0008277,GO:0008289,GO:0008324,GO:0008525,GO:0008526,GO:0008610,GO:0008654,GO:0009058,GO:0009314,GO:0009416,GO:0009581,GO:0009582,GO:0009583,GO:0009584,GO:0009605,GO:0009628,GO:0009966,GO:0009987,GO:0010646,GO:0010876,GO:0012505,GO:0015075,GO:0015085,GO:0015318,GO:0015399,GO:0015405,GO:0015630,GO:0015662,GO:0015711,GO:0015748,GO:0015914,GO:0016020,GO:0016021,GO:0016028,GO:0016029,GO:0016056,GO:0016059,GO:0016462,GO:0016787,GO:0016817,GO:0016818,GO:0016887,GO:0017111,GO:0019637,GO:0019829,GO:0019899,GO:0019900,GO:0019901,GO:0022400,GO:0022804,GO:0022853,GO:0022857,GO:0022890,GO:0023051,GO:0023052,GO:0030001,GO:0030971,GO:0031210,GO:0031224,GO:0031226,GO:0031984,GO:0032101,GO:0032501,GO:0032502,GO:0032991,GO:0033036,GO:0034220,GO:0035091,GO:0035556,GO:0035770,GO:0035869,GO:0036464,GO:0042623,GO:0042625,GO:0042626,GO:0042995,GO:0043167,GO:0043168,GO:0043169,GO:0043226,GO:0043227,GO:0043228,GO:0043229,GO:0043231,GO:0043232,GO:0043492,GO:0044237,GO:0044238,GO:0044249,GO:0044255,GO:0044297,GO:0044422,GO:0044424,GO:0044425,GO:0044430,GO:0044432,GO:0044441,GO:0044444,GO:0044446,GO:0044459,GO:0044463,GO:0044464,GO:0045017,GO:0045202,GO:0046474,GO:0046486,GO:0046488,GO:0046872,GO:0046873,GO:0048015,GO:0048017,GO:0048513,GO:0048583,GO:0048731,GO:0048856,GO:0050789,GO:0050794,GO:0050877,GO:0050896,GO:0050997,GO:0051179,GO:0051234,GO:0051606,GO:0051716,GO:0055085,GO:0060322,GO:0065007,GO:0070300,GO:0070405,GO:0070588,GO:0070838,GO:0071214,GO:0071478,GO:0071482,GO:0071702,GO:0071704,GO:0071781,GO:0071944,GO:0072511,GO:0090407,GO:0090662,GO:0097425,GO:0098655,GO:0098660,GO:0098662,GO:0098827,GO:0099131,GO:0099132,GO:0104004,GO:0120025,GO:0120038,GO:0120082,GO:1901576,GO:1990050,GO:1990782,GO:1990904-GO:0046872;desc=Metal ion binding. It is involved in the biological process described with transport
contig_000126	AUGUSTUS	exon	677072	677153	.	-	.	ID=IALE00000026309;Parent=IALM00000008623
contig_000126	AUGUSTUS	exon	679945	680117	.	-	.	ID=IALE00000026310;Parent=IALM00000008623
contig_000126	AUGUSTUS	exon	680173	680991	.	-	.	ID=IALE00000026311;Parent=IALM00000008623
contig_000126	AUGUSTUS	exon	681048	681196	.	-	.	ID=IALE00000026312;Parent=IALM00000008623
contig_000126	AUGUSTUS	exon	681328	681465	.	-	.	ID=IALE00000026313;Parent=IALM00000008623
contig_000126	AUGUSTUS	exon	681531	681698	.	-	.	ID=IALE00000026314;Parent=IALM00000008623
contig_000126	AUGUSTUS	exon	681759	682415	.	-	.	ID=IALE00000026315;Parent=IALM00000008623
contig_000126	AUGUSTUS	exon	682485	682775	.	-	.	ID=IALE00000026316;Parent=IALM00000008623
contig_000126	AUGUSTUS	exon	682838	682913	.	-	.	ID=IALE00000026317;Parent=IALM00000008623
contig_000126	AUGUSTUS	exon	683526	683555	.	-	.	ID=IALE00000026318;Parent=IALM00000008623
contig_000126	AUGUSTUS	exon	685147	685400	.	-	.	ID=IALE00000026319;Parent=IALM00000008623
contig_000126	AUGUSTUS	exon	685469	685894	.	-	.	ID=IALE00000026320;Parent=IALM00000008623
contig_000126	AUGUSTUS	exon	685952	686143	.	-	.	ID=IALE00000026321;Parent=IALM00000008623
contig_000126	AUGUSTUS	exon	686206	686350	.	-	.	ID=IALE00000026322;Parent=IALM00000008623
contig_000126	AUGUSTUS	exon	686997	687074	.	-	.	ID=IALE00000026323;Parent=IALM00000008623
contig_000126	AUGUSTUS	CDS	677072	677153	1	-	1	ID=IALC00000026309;Parent=IALM00000008623
contig_000126	AUGUSTUS	CDS	679945	680117	1	-	0	ID=IALC00000026310;Parent=IALM00000008623
contig_000126	AUGUSTUS	CDS	680173	680991	1	-	0	ID=IALC00000026311;Parent=IALM00000008623
contig_000126	AUGUSTUS	CDS	681048	681196	1	-	2	ID=IALC00000026312;Parent=IALM00000008623
contig_000126	AUGUSTUS	CDS	681328	681465	1	-	2	ID=IALC00000026313;Parent=IALM00000008623
contig_000126	AUGUSTUS	CDS	681531	681698	1	-	2	ID=IALC00000026314;Parent=IALM00000008623
contig_000126	AUGUSTUS	CDS	681759	682415	1	-	2	ID=IALC00000026315;Parent=IALM00000008623
contig_000126	AUGUSTUS	CDS	682485	682775	1	-	2	ID=IALC00000026316;Parent=IALM00000008623
contig_000126	AUGUSTUS	CDS	682838	682913	1	-	0	ID=IALC00000026317;Parent=IALM00000008623
contig_000126	AUGUSTUS	CDS	683526	683555	1	-	0	ID=IALC00000026318;Parent=IALM00000008623
contig_000126	AUGUSTUS	CDS	685147	685400	1	-	2	ID=IALC00000026319;Parent=IALM00000008623
contig_000126	AUGUSTUS	CDS	685469	685894	1	-	2	ID=IALC00000026320;Parent=IALM00000008623
contig_000126	AUGUSTUS	CDS	685952	686143	1	-	2	ID=IALC00000026321;Parent=IALM00000008623
contig_000126	AUGUSTUS	CDS	686206	686350	1	-	0	ID=IALC00000026322;Parent=IALM00000008623
contig_000126	AUGUSTUS	CDS	686997	687074	1	-	0	ID=IALC00000026323;Parent=IALM00000008623
contig_000126	AUGUSTUS	intron	677154	679944	1	-	.	ID=IALI00000017699;Parent=IALM00000008623
contig_000126	AUGUSTUS	intron	680118	680172	1	-	.	ID=IALI00000017700;Parent=IALM00000008623
contig_000126	AUGUSTUS	intron	680992	681047	1	-	.	ID=IALI00000017701;Parent=IALM00000008623
contig_000126	AUGUSTUS	intron	681197	681327	1	-	.	ID=IALI00000017702;Parent=IALM00000008623
contig_000126	AUGUSTUS	intron	681466	681530	1	-	.	ID=IALI00000017703;Parent=IALM00000008623
contig_000126	AUGUSTUS	intron	681699	681758	1	-	.	ID=IALI00000017704;Parent=IALM00000008623
contig_000126	AUGUSTUS	intron	682416	682484	1	-	.	ID=IALI00000017705;Parent=IALM00000008623
contig_000126	AUGUSTUS	intron	682776	682837	1	-	.	ID=IALI00000017706;Parent=IALM00000008623
contig_000126	AUGUSTUS	intron	682914	683525	1	-	.	ID=IALI00000017707;Parent=IALM00000008623
contig_000126	AUGUSTUS	intron	683556	685146	1	-	.	ID=IALI00000017708;Parent=IALM00000008623
contig_000126	AUGUSTUS	intron	685401	685468	1	-	.	ID=IALI00000017709;Parent=IALM00000008623
contig_000126	AUGUSTUS	intron	685895	685951	1	-	.	ID=IALI00000017710;Parent=IALM00000008623
contig_000126	AUGUSTUS	intron	686144	686205	1	-	.	ID=IALI00000017711;Parent=IALM00000008623
contig_000126	AUGUSTUS	intron	686351	686996	1	-	.	ID=IALI00000017712;Parent=IALM00000008623
contig_000126	AUGUSTUS	start_codon	687072	687074	.	-	0	ID=IALS00000008603;Parent=IALM00000008623
contig_000126	AUGUSTUS	stop_codon	677072	677074	.	-	0	ID=IALST00000008612;Parent=IALM00000008623
contig_000126	AUGUSTUS	gene	738922	829583	.	-	.	ID=IAL_07677
contig_000126	AUGUSTUS	mRNA	738922	829583	0.96	-	.	ID=IALM00000008624;Parent=IAL_07677;Dbxref=InterPro:IPR013519,InterPro:IPR028994,InterPro:IPR032695,InterPro:IPR048286,InterPro:IPR013649,InterPro:IPR018184,InterPro:IPR000413,InterPro:IPR048285,InterPro:IPR013517;gO_terms=GO:0000003,GO:0000165,GO:0000302,GO:0000902,GO:0000904,GO:0001525,GO:0001568,GO:0001655,GO:0001656,GO:0001667,GO:0001701,GO:0001704,GO:0001706,GO:0001707,GO:0001708,GO:0001726,GO:0001775,GO:0001816,GO:0001822,GO:0001890,GO:0001892,GO:0001894,GO:0001932,GO:0001934,GO:0001944,GO:0001968,GO:0002009,GO:0002011,GO:0002020,GO:0002064,GO:0002065,GO:0002066,GO:0002119,GO:0002164,GO:0002165,GO:0002237,GO:0002252,GO:0002263,GO:0002274,GO:0002275,GO:0002283,GO:0002366,GO:0002376,GO:0002443,GO:0002444,GO:0002446,GO:0002474,GO:0002478,GO:0002479,GO:0002520,GO:0002790,GO:0003006,GO:0003008,GO:0003674,GO:0004888,GO:0005102,GO:0005126,GO:0005154,GO:0005161,GO:0005172,GO:0005178,GO:0005215,GO:0005216,GO:0005244,GO:0005245,GO:0005261,GO:0005262,GO:0005488,GO:0005515,GO:0005575,GO:0005622,GO:0005623,GO:0005737,GO:0005783,GO:0005794,GO:0005829,GO:0005886,GO:0005887,GO:0005902,GO:0005912,GO:0005924,GO:0005925,GO:0006355,GO:0006357,GO:0006464,GO:0006468,GO:0006793,GO:0006796,GO:0006807,GO:0006810,GO:0006811,GO:0006812,GO:0006816,GO:0006873,GO:0006874,GO:0006875,GO:0006887,GO:0006897,GO:0006909,GO:0006915,GO:0006928,GO:0006935,GO:0006950,GO:0006952,GO:0006954,GO:0006955,GO:0006979,GO:0006996,GO:0007010,GO:0007044,GO:0007045,GO:0007154,GO:0007155,GO:0007157,GO:0007159,GO:0007160,GO:0007165,GO:0007166,GO:0007167,GO:0007169,GO:0007204,GO:0007229,GO:0007275,GO:0007276,GO:0007281,GO:0007292,GO:0007297,GO:0007298,GO:0007369,GO:0007399,GO:0007409,GO:0007411,GO:0007414,GO:0007417,GO:0007419,GO:0007423,GO:0007424,GO:0007426,GO:0007427,GO:0007431,GO:0007435,GO:0007444,GO:0007472,GO:0007475,GO:0007476,GO:0007492,GO:0007494,GO:0007498,GO:0007517,GO:0007548,GO:0007552,GO:0007560,GO:0007600,GO:0007606,GO:0007608,GO:0007610,GO:0007611,GO:0007613,GO:0008037,GO:0008038,GO:0008104,GO:0008150,GO:0008152,GO:0008219,GO:0008284,GO:0008305,GO:0008324,GO:0008406,GO:0008587,GO:0009306,GO:0009566,GO:0009593,GO:0009595,GO:0009605,GO:0009607,GO:0009611,GO:0009617,GO:0009653,GO:0009790,GO:0009791,GO:0009792,GO:0009886,GO:0009887,GO:0009888,GO:0009889,GO:0009890,GO:0009891,GO:0009892,GO:0009893,GO:0009897,GO:0009925,GO:0009966,GO:0009967,GO:0009968,GO:0009986,GO:0009987,GO:0010033,GO:0010035,GO:0010468,GO:0010556,GO:0010557,GO:0010558,GO:0010562,GO:0010604,GO:0010605,GO:0010628,GO:0010631,GO:0010646,GO:0010647,GO:0010648,GO:0010669,GO:0010743,GO:0010745,GO:0010810,GO:0010811,GO:0010869,GO:0010871,GO:0010883,GO:0010888,GO:0010927,GO:0010941,GO:0012501,GO:0012505,GO:0012506,GO:0014069,GO:0015026,GO:0015031,GO:0015075,GO:0015085,GO:0015267,GO:0015318,GO:0015833,GO:0016020,GO:0016021,GO:0016032,GO:0016043,GO:0016192,GO:0016203,GO:0016310,GO:0016323,GO:0016477,GO:0017015,GO:0019058,GO:0019219,GO:0019220,GO:0019222,GO:0019538,GO:0019725,GO:0019838,GO:0019882,GO:0019884,GO:0019899,GO:0019953,GO:0019955,GO:0021551,GO:0022008,GO:0022412,GO:0022414,GO:0022603,GO:0022607,GO:0022610,GO:0022612,GO:0022803,GO:0022832,GO:0022836,GO:0022838,GO:0022839,GO:0022843,GO:0022857,GO:0022890,GO:0023014,GO:0023051,GO:0023052,GO:0023056,GO:0023057,GO:0030001,GO:0030003,GO:0030016,GO:0030017,GO:0030027,GO:0030029,GO:0030030,GO:0030036,GO:0030054,GO:0030055,GO:0030097,GO:0030100,GO:0030139,GO:0030141,GO:0030154,GO:0030155,GO:0030175,GO:0030182,GO:0030198,GO:0030239,GO:0030260,GO:0030334,GO:0030335,GO:0030425,GO:0030511,GO:0030659,GO:0030667,GO:0030707,GO:0030855,GO:0030947,GO:0030949,GO:0031032,GO:0031090,GO:0031175,GO:0031224,GO:0031226,GO:0031252,GO:0031253,GO:0031256,GO:0031258,GO:0031323,GO:0031324,GO:0031325,GO:0031326,GO:0031328,GO:0031399,GO:0031401,GO:0031410,GO:0031430,GO:0031527,GO:0031528,GO:0031589,GO:0031672,GO:0031982,GO:0032231,GO:0032268,GO:0032270,GO:0032279,GO:0032368,GO:0032369,GO:0032490,GO:0032501,GO:0032502,GO:0032504,GO:0032587,GO:0032589,GO:0032590,GO:0032591,GO:0032879,GO:0032940,GO:0032956,GO:0032970,GO:0032989,GO:0032990,GO:0032991,GO:0033036,GO:0033043,GO:0033218,GO:0033627,GO:0033631,GO:0033688,GO:0033690,GO:0034103,GO:0034113,GO:0034220,GO:0034329,GO:0034330,GO:0034332,GO:0034333,GO:0034446,GO:0034678,GO:0034683,GO:0034684,GO:0034685,GO:0034686,GO:0035099,GO:0035107,GO:0035114,GO:0035120,GO:0035152,GO:0035160,GO:0035162,GO:0035220,GO:0035239,GO:0035262,GO:0035272,GO:0035295,GO:0035313,GO:0035556,GO:0035579,GO:0035821,GO:0035866,GO:0035867,GO:0035868,GO:0035987,GO:0036211,GO:0036230,GO:0036477,GO:0038023,GO:0038027,GO:0038034,GO:0038044,GO:0040011,GO:0040012,GO:0040017,GO:0040025,GO:0040028,GO:0042058,GO:0042059,GO:0042060,GO:0042110,GO:0042119,GO:0042127,GO:0042221,GO:0042277,GO:0042325,GO:0042327,GO:0042330,GO:0042383,GO:0042471,GO:0042472,GO:0042493,GO:0042581,GO:0042590,GO:0042592,GO:0042692,GO:0042886,GO:0042981,GO:0042995,GO:0043005,GO:0043009,GO:0043025,GO:0043062,GO:0043066,GO:0043067,GO:0043069,GO:0043170,GO:0043184,GO:0043197,GO:0043204,GO:0043207,GO:0043226,GO:0043227,GO:0043228,GO:0043229,GO:0043231,GO:0043232,GO:0043235,GO:0043277,GO:0043292,GO:0043299,GO:0043312,GO:0043408,GO:0043410,GO:0043412,GO:0043542,GO:0043583,GO:0043900,GO:0043901,GO:0043903,GO:0044003,GO:0044068,GO:0044085,GO:0044087,GO:0044237,GO:0044238,GO:0044260,GO:0044267,GO:0044297,GO:0044309,GO:0044319,GO:0044403,GO:0044409,GO:0044419,GO:0044422,GO:0044424,GO:0044425,GO:0044433,GO:0044444,GO:0044446,GO:0044449,GO:0044456,GO:0044459,GO:0044463,GO:0044464,GO:0044703,GO:0044877,GO:0045055,GO:0045124,GO:0045137,GO:0045165,GO:0045177,GO:0045178,GO:0045184,GO:0045185,GO:0045202,GO:0045214,GO:0045216,GO:0045321,GO:0045335,GO:0045595,GO:0045596,GO:0045714,GO:0045715,GO:0045765,GO:0045766,GO:0045785,GO:0045807,GO:0045893,GO:0045935,GO:0045937,GO:0045944,GO:0046649,GO:0046718,GO:0046850,GO:0046873,GO:0046903,GO:0046982,GO:0046983,GO:0048002,GO:0048010,GO:0048041,GO:0048332,GO:0048333,GO:0048468,GO:0048477,GO:0048513,GO:0048514,GO:0048518,GO:0048519,GO:0048522,GO:0048523,GO:0048534,GO:0048562,GO:0048563,GO:0048565,GO:0048568,GO:0048569,GO:0048580,GO:0048583,GO:0048584,GO:0048585,GO:0048598,GO:0048608,GO:0048609,GO:0048646,GO:0048666,GO:0048667,GO:0048699,GO:0048707,GO:0048729,GO:0048731,GO:0048732,GO:0048736,GO:0048737,GO:0048745,GO:0048812,GO:0048839,GO:0048856,GO:0048858,GO:0048869,GO:0048870,GO:0048871,GO:0048878,GO:0050431,GO:0050663,GO:0050730,GO:0050731,GO:0050746,GO:0050748,GO:0050764,GO:0050766,GO:0050789,GO:0050793,GO:0050794,GO:0050801,GO:0050839,GO:0050840,GO:0050877,GO:0050890,GO:0050896,GO:0050900,GO:0050919,GO:0051049,GO:0051050,GO:0051051,GO:0051093,GO:0051094,GO:0051128,GO:0051130,GO:0051145,GO:0051146,GO:0051171,GO:0051172,GO:0051173,GO:0051174,GO:0051179,GO:0051209,GO:0051234,GO:0051235,GO:0051239,GO:0051240,GO:0051246,GO:0051247,GO:0051248,GO:0051252,GO:0051254,GO:0051270,GO:0051272,GO:0051282,GO:0051283,GO:0051480,GO:0051492,GO:0051493,GO:0051606,GO:0051641,GO:0051649,GO:0051674,GO:0051701,GO:0051704,GO:0051707,GO:0051716,GO:0051806,GO:0051817,GO:0051828,GO:0052066,GO:0052190,GO:0052191,GO:0052231,GO:0052370,GO:0052522,GO:0055001,GO:0055002,GO:0055065,GO:0055074,GO:0055080,GO:0055082,GO:0055085,GO:0055120,GO:0055123,GO:0060089,GO:0060099,GO:0060100,GO:0060249,GO:0060255,GO:0060401,GO:0060402,GO:0060429,GO:0060537,GO:0060538,GO:0060541,GO:0060548,GO:0060562,GO:0060627,GO:0060706,GO:0060707,GO:0061061,GO:0061062,GO:0061458,GO:0061564,GO:0065007,GO:0065008,GO:0070161,GO:0070371,GO:0070588,GO:0070838,GO:0070851,GO:0070925,GO:0071062,GO:0071702,GO:0071704,GO:0071705,GO:0071731,GO:0071840,GO:0071944,GO:0072001,GO:0072325,GO:0072327,GO:0072358,GO:0072359,GO:0072503,GO:0072507,GO:0072511,GO:0080090,GO:0090092,GO:0090100,GO:0090130,GO:0090132,GO:0090287,GO:0090504,GO:0090505,GO:0090596,GO:0097060,GO:0097190,GO:0097191,GO:0097192,GO:0097366,GO:0097435,GO:0097447,GO:0097458,GO:0097485,GO:0097553,GO:0097708,GO:0098552,GO:0098581,GO:0098588,GO:0098590,GO:0098609,GO:0098636,GO:0098655,GO:0098657,GO:0098660,GO:0098662,GO:0098742,GO:0098771,GO:0098794,GO:0098796,GO:0098797,GO:0098802,GO:0098805,GO:0098858,GO:0098984,GO:0099080,GO:0099081,GO:0099503,GO:0099512,GO:0099572,GO:0110020,GO:0110053,GO:0120025,GO:0120036,GO:0120038,GO:0120039,GO:1901074,GO:1901076,GO:1901184,GO:1901185,GO:1901342,GO:1901564,GO:1901698,GO:1901700,GO:1902531,GO:1902533,GO:1902680,GO:1902903,GO:1903506,GO:1903508,GO:1903670,GO:1903672,GO:1903844,GO:1903846,GO:1904018,GO:1905153,GO:1905155,GO:1905952,GO:1905953,GO:1990430,GO:2000026,GO:2000112,GO:2000145,GO:2000147,GO:2000209,GO:2000425,GO:2000427,GO:2000535,GO:2000536,GO:2000721,GO:2000811,GO:2001141,GO:2001233,GO:2001234,GO:2001236,GO:2001237-GO:0007155;desc=It is involved in the biological process described with cell adhesion
contig_000126	AUGUSTUS	exon	738922	739011	.	-	.	ID=IALE00000026324;Parent=IALM00000008624
contig_000126	AUGUSTUS	exon	739077	741255	.	-	.	ID=IALE00000026325;Parent=IALM00000008624
contig_000126	AUGUSTUS	exon	741340	742223	.	-	.	ID=IALE00000026326;Parent=IALM00000008624
contig_000126	AUGUSTUS	exon	742281	742675	.	-	.	ID=IALE00000026327;Parent=IALM00000008624
contig_000126	AUGUSTUS	exon	745151	745225	.	-	.	ID=IALE00000026328;Parent=IALM00000008624
contig_000126	AUGUSTUS	exon	752994	753042	.	-	.	ID=IALE00000026329;Parent=IALM00000008624
contig_000126	AUGUSTUS	exon	753447	753508	.	-	.	ID=IALE00000026330;Parent=IALM00000008624
contig_000126	AUGUSTUS	exon	765842	765968	.	-	.	ID=IALE00000026331;Parent=IALM00000008624
contig_000126	AUGUSTUS	exon	782664	782761	.	-	.	ID=IALE00000026332;Parent=IALM00000008624
contig_000126	AUGUSTUS	exon	795657	795781	.	-	.	ID=IALE00000026333;Parent=IALM00000008624
contig_000126	AUGUSTUS	exon	829321	829583	.	-	.	ID=IALE00000026334;Parent=IALM00000008624
contig_000126	AUGUSTUS	CDS	738922	739011	1	-	0	ID=IALC00000026324;Parent=IALM00000008624
contig_000126	AUGUSTUS	CDS	739077	741255	1	-	1	ID=IALC00000026325;Parent=IALM00000008624
contig_000126	AUGUSTUS	CDS	741340	742223	1	-	0	ID=IALC00000026326;Parent=IALM00000008624
contig_000126	AUGUSTUS	CDS	742281	742675	1	-	2	ID=IALC00000026327;Parent=IALM00000008624
contig_000126	AUGUSTUS	CDS	745151	745225	1	-	2	ID=IALC00000026328;Parent=IALM00000008624
contig_000126	AUGUSTUS	CDS	752994	753042	1	-	0	ID=IALC00000026329;Parent=IALM00000008624
contig_000126	AUGUSTUS	CDS	753447	753508	1	-	2	ID=IALC00000026330;Parent=IALM00000008624
contig_000126	AUGUSTUS	CDS	765842	765968	1	-	0	ID=IALC00000026331;Parent=IALM00000008624
contig_000126	AUGUSTUS	CDS	782664	782761	1	-	2	ID=IALC00000026332;Parent=IALM00000008624
contig_000126	AUGUSTUS	CDS	795657	795781	1	-	1	ID=IALC00000026333;Parent=IALM00000008624
contig_000126	AUGUSTUS	CDS	829321	829583	0.96	-	0	ID=IALC00000026334;Parent=IALM00000008624
contig_000126	AUGUSTUS	intron	739012	739076	1	-	.	ID=IALI00000017713;Parent=IALM00000008624
contig_000126	AUGUSTUS	intron	741256	741339	1	-	.	ID=IALI00000017714;Parent=IALM00000008624
contig_000126	AUGUSTUS	intron	742224	742280	1	-	.	ID=IALI00000017715;Parent=IALM00000008624
contig_000126	AUGUSTUS	intron	742676	745150	1	-	.	ID=IALI00000017716;Parent=IALM00000008624
contig_000126	AUGUSTUS	intron	745226	752993	1	-	.	ID=IALI00000017717;Parent=IALM00000008624
contig_000126	AUGUSTUS	intron	753043	753446	1	-	.	ID=IALI00000017718;Parent=IALM00000008624
contig_000126	AUGUSTUS	intron	753509	765841	1	-	.	ID=IALI00000017719;Parent=IALM00000008624
contig_000126	AUGUSTUS	intron	765969	782663	1	-	.	ID=IALI00000017720;Parent=IALM00000008624
contig_000126	AUGUSTUS	intron	782762	795656	1	-	.	ID=IALI00000017721;Parent=IALM00000008624
contig_000126	AUGUSTUS	intron	795782	829320	1	-	.	ID=IALI00000017722;Parent=IALM00000008624
contig_000126	AUGUSTUS	start_codon	829581	829583	.	-	0	ID=IALS00000008604;Parent=IALM00000008624
contig_000126	AUGUSTUS	stop_codon	738922	738924	.	-	0	ID=IALST00000008613;Parent=IALM00000008624
contig_000126	AUGUSTUS	gene	857484	860507	.	-	.	ID=IAL_07678
contig_000126	AUGUSTUS	mRNA	857484	860507	0.57	-	.	ID=IALM00000008625;Parent=IAL_07678;Dbxref=InterPro:IPR038765,InterPro:IPR003653;gO_terms=GO:0002682,GO:0003674,GO:0003824,GO:0004175,GO:0004197,GO:0005575,GO:0005622,GO:0005623,GO:0005634,GO:0005635,GO:0005654,GO:0005737,GO:0005912,GO:0005924,GO:0005925,GO:0006282,GO:0006355,GO:0006357,GO:0006464,GO:0006508,GO:0006807,GO:0006915,GO:0006919,GO:0007154,GO:0007165,GO:0007275,GO:0008150,GO:0008152,GO:0008219,GO:0008233,GO:0008234,GO:0009790,GO:0009792,GO:0009889,GO:0009891,GO:0009892,GO:0009893,GO:0009894,GO:0009895,GO:0009987,GO:0010468,GO:0010556,GO:0010557,GO:0010604,GO:0010605,GO:0010628,GO:0010724,GO:0010941,GO:0010942,GO:0010950,GO:0010952,GO:0012501,GO:0012505,GO:0016020,GO:0016787,GO:0016925,GO:0016926,GO:0016929,GO:0018193,GO:0018205,GO:0019219,GO:0019222,GO:0019538,GO:0019783,GO:0023052,GO:0030054,GO:0030055,GO:0030162,GO:0031090,GO:0031323,GO:0031324,GO:0031325,GO:0031326,GO:0031328,GO:0031329,GO:0031330,GO:0031965,GO:0031967,GO:0031974,GO:0031975,GO:0031981,GO:0032268,GO:0032269,GO:0032270,GO:0032434,GO:0032435,GO:0032446,GO:0032501,GO:0032502,GO:0032879,GO:0032880,GO:0036211,GO:0042176,GO:0042177,GO:0042981,GO:0043065,GO:0043067,GO:0043068,GO:0043085,GO:0043170,GO:0043226,GO:0043227,GO:0043229,GO:0043231,GO:0043233,GO:0043280,GO:0043281,GO:0043412,GO:0044093,GO:0044237,GO:0044238,GO:0044260,GO:0044267,GO:0044422,GO:0044424,GO:0044428,GO:0044446,GO:0044464,GO:0045595,GO:0045637,GO:0045646,GO:0045739,GO:0045861,GO:0045862,GO:0045893,GO:0045935,GO:0045944,GO:0048518,GO:0048519,GO:0048522,GO:0048523,GO:0048583,GO:0048584,GO:0048856,GO:0050789,GO:0050790,GO:0050793,GO:0050794,GO:0050896,GO:0051052,GO:0051054,GO:0051171,GO:0051172,GO:0051173,GO:0051239,GO:0051246,GO:0051247,GO:0051248,GO:0051252,GO:0051254,GO:0051336,GO:0051345,GO:0051716,GO:0052547,GO:0052548,GO:0060255,GO:0061136,GO:0065007,GO:0065008,GO:0065009,GO:0070011,GO:0070013,GO:0070122,GO:0070137,GO:0070138,GO:0070139,GO:0070140,GO:0070161,GO:0070646,GO:0070647,GO:0071704,GO:0080090,GO:0080134,GO:0080135,GO:0097190,GO:0140096,GO:1901564,GO:1901799,GO:1902680,GO:1903050,GO:1903051,GO:1903362,GO:1903363,GO:1903506,GO:1903508,GO:1903706,GO:1904331,GO:1904333,GO:2000026,GO:2000058,GO:2000059,GO:2000112,GO:2000116,GO:2000278,GO:2000573,GO:2001020,GO:2001022,GO:2001056,GO:2001141-GO:0006508;desc=Cysteine-type peptidase activity. It is involved in the biological process described with proteolysis
contig_000126	AUGUSTUS	exon	857484	858104	.	-	.	ID=IALE00000026335;Parent=IALM00000008625
contig_000126	AUGUSTUS	exon	858168	858363	.	-	.	ID=IALE00000026336;Parent=IALM00000008625
contig_000126	AUGUSTUS	exon	858425	858568	.	-	.	ID=IALE00000026337;Parent=IALM00000008625
contig_000126	AUGUSTUS	exon	858629	859628	.	-	.	ID=IALE00000026338;Parent=IALM00000008625
contig_000126	AUGUSTUS	exon	859682	860330	.	-	.	ID=IALE00000026339;Parent=IALM00000008625
contig_000126	AUGUSTUS	exon	860505	860507	.	-	.	ID=IALE00000026340;Parent=IALM00000008625
contig_000126	AUGUSTUS	CDS	857484	858104	1	-	0	ID=IALC00000026335;Parent=IALM00000008625
contig_000126	AUGUSTUS	CDS	858168	858363	1	-	1	ID=IALC00000026336;Parent=IALM00000008625
contig_000126	AUGUSTUS	CDS	858425	858568	1	-	1	ID=IALC00000026337;Parent=IALM00000008625
contig_000126	AUGUSTUS	CDS	858629	859628	1	-	2	ID=IALC00000026338;Parent=IALM00000008625
contig_000126	AUGUSTUS	CDS	859682	860330	1	-	0	ID=IALC00000026339;Parent=IALM00000008625
contig_000126	AUGUSTUS	CDS	860505	860507	0.57	-	0	ID=IALC00000026340;Parent=IALM00000008625
contig_000126	AUGUSTUS	intron	858105	858167	1	-	.	ID=IALI00000017723;Parent=IALM00000008625
contig_000126	AUGUSTUS	intron	858364	858424	1	-	.	ID=IALI00000017724;Parent=IALM00000008625
contig_000126	AUGUSTUS	intron	858569	858628	1	-	.	ID=IALI00000017725;Parent=IALM00000008625
contig_000126	AUGUSTUS	intron	859629	859681	1	-	.	ID=IALI00000017726;Parent=IALM00000008625
contig_000126	AUGUSTUS	intron	860331	860504	0.57	-	.	ID=IALI00000017727;Parent=IALM00000008625
contig_000126	AUGUSTUS	start_codon	860505	860507	.	-	0	ID=IALS00000008605;Parent=IALM00000008625
contig_000126	AUGUSTUS	stop_codon	857484	857486	.	-	0	ID=IALST00000008614;Parent=IALM00000008625
contig_000126	AUGUSTUS	gene	864653	864965	.	+	.	ID=IAL_07679
contig_000126	AUGUSTUS	mRNA	864653	864965	1	+	.	ID=IALM00000008626;Parent=IAL_07679;Dbxref=InterPro:IPR013083
contig_000126	AUGUSTUS	exon	864653	864761	.	+	.	ID=IALE00000026341;Parent=IALM00000008626
contig_000126	AUGUSTUS	exon	864814	864965	.	+	.	ID=IALE00000026342;Parent=IALM00000008626
contig_000126	AUGUSTUS	CDS	864653	864761	1	+	0	ID=IALC00000026341;Parent=IALM00000008626
contig_000126	AUGUSTUS	CDS	864814	864965	1	+	2	ID=IALC00000026342;Parent=IALM00000008626
contig_000126	AUGUSTUS	intron	864762	864813	1	+	.	ID=IALI00000017728;Parent=IALM00000008626
contig_000126	AUGUSTUS	start_codon	864653	864655	.	+	0	ID=IALS00000008606;Parent=IALM00000008626
contig_000126	AUGUSTUS	stop_codon	864963	864965	.	+	0	ID=IALST00000008615;Parent=IALM00000008626
contig_000126	AUGUSTUS	gene	865904	866290	.	+	.	ID=IAL_07680
contig_000126	AUGUSTUS	mRNA	865904	866290	1	+	.	ID=IALM00000008627;Parent=IAL_07680;Dbxref=InterPro:IPR036397;gO_terms=GO:0003676
contig_000126	AUGUSTUS	exon	865904	866290	.	+	.	ID=IALE00000026343;Parent=IALM00000008627
contig_000126	AUGUSTUS	CDS	865904	866290	1	+	0	ID=IALC00000026343;Parent=IALM00000008627
contig_000126	AUGUSTUS	start_codon	865904	865906	.	+	0	ID=IALS00000008607;Parent=IALM00000008627
contig_000126	AUGUSTUS	stop_codon	866288	866290	.	+	0	ID=IALST00000008616;Parent=IALM00000008627
contig_000126	AUGUSTUS	gene	870888	871583	.	-	.	ID=IAL_07681
contig_000126	AUGUSTUS	mRNA	870888	871583	1	-	.	ID=IALM00000008628;Parent=IAL_07681;gO_terms=GO:0002682,GO:0003674,GO:0003824,GO:0004175,GO:0004197,GO:0005575,GO:0005622,GO:0005623,GO:0005634,GO:0005635,GO:0005654,GO:0005737,GO:0005912,GO:0005924,GO:0005925,GO:0006282,GO:0006355,GO:0006357,GO:0006464,GO:0006508,GO:0006807,GO:0006915,GO:0006919,GO:0007154,GO:0007165,GO:0007275,GO:0008150,GO:0008152,GO:0008219,GO:0008233,GO:0008234,GO:0009790,GO:0009792,GO:0009889,GO:0009891,GO:0009892,GO:0009893,GO:0009894,GO:0009895,GO:0009987,GO:0010468,GO:0010556,GO:0010557,GO:0010604,GO:0010605,GO:0010628,GO:0010724,GO:0010941,GO:0010942,GO:0010950,GO:0010952,GO:0012501,GO:0012505,GO:0016020,GO:0016787,GO:0016925,GO:0016926,GO:0016929,GO:0018193,GO:0018205,GO:0019219,GO:0019222,GO:0019538,GO:0019783,GO:0023052,GO:0030054,GO:0030055,GO:0030162,GO:0031090,GO:0031323,GO:0031324,GO:0031325,GO:0031326,GO:0031328,GO:0031329,GO:0031330,GO:0031965,GO:0031967,GO:0031974,GO:0031975,GO:0031981,GO:0032268,GO:0032269,GO:0032270,GO:0032434,GO:0032435,GO:0032446,GO:0032501,GO:0032502,GO:0032879,GO:0032880,GO:0036211,GO:0042176,GO:0042177,GO:0042981,GO:0043065,GO:0043067,GO:0043068,GO:0043085,GO:0043170,GO:0043226,GO:0043227,GO:0043229,GO:0043231,GO:0043233,GO:0043280,GO:0043281,GO:0043412,GO:0044093,GO:0044237,GO:0044238,GO:0044260,GO:0044267,GO:0044422,GO:0044424,GO:0044428,GO:0044446,GO:0044464,GO:0045595,GO:0045637,GO:0045646,GO:0045739,GO:0045861,GO:0045862,GO:0045893,GO:0045935,GO:0045944,GO:0048518,GO:0048519,GO:0048522,GO:0048523,GO:0048583,GO:0048584,GO:0048856,GO:0050789,GO:0050790,GO:0050793,GO:0050794,GO:0050896,GO:0051052,GO:0051054,GO:0051171,GO:0051172,GO:0051173,GO:0051239,GO:0051246,GO:0051247,GO:0051248,GO:0051252,GO:0051254,GO:0051336,GO:0051345,GO:0051716,GO:0052547,GO:0052548,GO:0060255,GO:0061136,GO:0065007,GO:0065008,GO:0065009,GO:0070011,GO:0070013,GO:0070122,GO:0070137,GO:0070138,GO:0070139,GO:0070140,GO:0070161,GO:0070646,GO:0070647,GO:0071704,GO:0080090,GO:0080134,GO:0080135,GO:0097190,GO:0140096,GO:1901564,GO:1901799,GO:1902680,GO:1903050,GO:1903051,GO:1903362,GO:1903363,GO:1903506,GO:1903508,GO:1903706,GO:1904331,GO:1904333,GO:2000026,GO:2000058,GO:2000059,GO:2000112,GO:2000116,GO:2000278,GO:2000573,GO:2001020,GO:2001022,GO:2001056,GO:2001141;desc=Cysteine-type peptidase activity. It is involved in the biological process described with proteolysis
contig_000126	AUGUSTUS	exon	870888	871583	.	-	.	ID=IALE00000026344;Parent=IALM00000008628
contig_000126	AUGUSTUS	CDS	870888	871583	1	-	0	ID=IALC00000026344;Parent=IALM00000008628
contig_000126	AUGUSTUS	start_codon	871581	871583	.	-	0	ID=IALS00000008608;Parent=IALM00000008628
contig_000126	AUGUSTUS	stop_codon	870888	870890	.	-	0	ID=IALST00000008617;Parent=IALM00000008628
contig_000126	AUGUSTUS	gene	885012	893312	.	-	.	ID=IAL_07682
contig_000126	AUGUSTUS	mRNA	885012	893312	1	-	.	ID=IALM00000008629;Parent=IAL_07682;Dbxref=InterPro:IPR050327,InterPro:IPR023298
contig_000126	AUGUSTUS	exon	885012	885319	.	-	.	ID=IALE00000026345;Parent=IALM00000008629
contig_000126	AUGUSTUS	exon	885383	885731	.	-	.	ID=IALE00000026346;Parent=IALM00000008629
contig_000126	AUGUSTUS	exon	885794	886458	.	-	.	ID=IALE00000026347;Parent=IALM00000008629
contig_000126	AUGUSTUS	exon	886519	886828	.	-	.	ID=IALE00000026348;Parent=IALM00000008629
contig_000126	AUGUSTUS	exon	893112	893312	.	-	.	ID=IALE00000026349;Parent=IALM00000008629
contig_000126	AUGUSTUS	CDS	885012	885319	1	-	2	ID=IALC00000026345;Parent=IALM00000008629
contig_000126	AUGUSTUS	CDS	885383	885731	1	-	0	ID=IALC00000026346;Parent=IALM00000008629
contig_000126	AUGUSTUS	CDS	885794	886458	1	-	2	ID=IALC00000026347;Parent=IALM00000008629
contig_000126	AUGUSTUS	CDS	886519	886828	1	-	0	ID=IALC00000026348;Parent=IALM00000008629
contig_000126	AUGUSTUS	CDS	893112	893312	1	-	0	ID=IALC00000026349;Parent=IALM00000008629
contig_000126	AUGUSTUS	intron	885320	885382	1	-	.	ID=IALI00000017729;Parent=IALM00000008629
contig_000126	AUGUSTUS	intron	885732	885793	1	-	.	ID=IALI00000017730;Parent=IALM00000008629
contig_000126	AUGUSTUS	intron	886459	886518	1	-	.	ID=IALI00000017731;Parent=IALM00000008629
contig_000126	AUGUSTUS	intron	886829	893111	1	-	.	ID=IALI00000017732;Parent=IALM00000008629
contig_000126	AUGUSTUS	start_codon	893310	893312	.	-	0	ID=IALS00000008609;Parent=IALM00000008629
contig_000126	AUGUSTUS	stop_codon	885012	885014	.	-	0	ID=IALST00000008618;Parent=IALM00000008629
contig_000126	AUGUSTUS	gene	897293	899864	.	+	.	ID=IAL_07683
contig_000126	AUGUSTUS	mRNA	897293	899864	0.49	+	.	ID=IALM00000008630;Parent=IAL_07683;Dbxref=InterPro:IPR002557,InterPro:IPR036508;gO_terms=GO:0003674,GO:0005198,GO:0005201,GO:0005575,GO:0005576,GO:0031012,GO:0044421-GO:0005576,GO:0008061;desc=chitin binding. It is involved in the biological process described with chitin metabolic process
contig_000126	AUGUSTUS	exon	897293	897325	.	+	.	ID=IALE00000026350;Parent=IALM00000008630
contig_000126	AUGUSTUS	exon	897401	898370	.	+	.	ID=IALE00000026351;Parent=IALM00000008630
contig_000126	AUGUSTUS	exon	899230	899864	.	+	.	ID=IALE00000026352;Parent=IALM00000008630
contig_000126	AUGUSTUS	CDS	897293	897325	0.99	+	0	ID=IALC00000026350;Parent=IALM00000008630
contig_000126	AUGUSTUS	CDS	897401	898370	0.56	+	0	ID=IALC00000026351;Parent=IALM00000008630
contig_000126	AUGUSTUS	CDS	899230	899864	0.76	+	2	ID=IALC00000026352;Parent=IALM00000008630
contig_000126	AUGUSTUS	intron	897326	897400	1	+	.	ID=IALI00000017733;Parent=IALM00000008630
contig_000126	AUGUSTUS	intron	898371	899229	0.51	+	.	ID=IALI00000017734;Parent=IALM00000008630
contig_000126	AUGUSTUS	start_codon	897293	897295	.	+	0	ID=IALS00000008610;Parent=IALM00000008630
contig_000126	AUGUSTUS	stop_codon	899862	899864	.	+	0	ID=IALST00000008619;Parent=IALM00000008630
contig_000126	AUGUSTUS	gene	901790	905854	.	+	.	ID=IAL_07684
contig_000126	AUGUSTUS	mRNA	901790	905854	0.82	+	.	ID=IALM00000008631;Parent=IAL_07684;Dbxref=InterPro:IPR011701,InterPro:IPR036259,InterPro:IPR050327,InterPro:IPR002557;gO_terms=GO:0003674,GO:0005215,GO:0005342,GO:0005575,GO:0006810,GO:0006811,GO:0006820,GO:0008028,GO:0008150,GO:0008509,GO:0008514,GO:0015075,GO:0015318,GO:0015711,GO:0015718,GO:0015849,GO:0016020,GO:0016021,GO:0022857,GO:0031224,GO:0034220,GO:0044425,GO:0046942,GO:0046943,GO:0051179,GO:0051234,GO:0055085,GO:0071702,GO:0098656,GO:1903825,GO:1905039-GO:0022857,GO:0005576,GO:0008061;desc=It is involved in the biological process described with transmembrane transport
contig_000126	AUGUSTUS	exon	901790	901822	.	+	.	ID=IALE00000026353;Parent=IALM00000008631
contig_000126	AUGUSTUS	exon	901900	902908	.	+	.	ID=IALE00000026354;Parent=IALM00000008631
contig_000126	AUGUSTUS	exon	904146	904289	.	+	.	ID=IALE00000026355;Parent=IALM00000008631
contig_000126	AUGUSTUS	exon	904370	904599	.	+	.	ID=IALE00000026356;Parent=IALM00000008631
contig_000126	AUGUSTUS	exon	904702	905650	.	+	.	ID=IALE00000026357;Parent=IALM00000008631
contig_000126	AUGUSTUS	exon	905709	905854	.	+	.	ID=IALE00000026358;Parent=IALM00000008631
contig_000126	AUGUSTUS	CDS	901790	901822	0.99	+	0	ID=IALC00000026353;Parent=IALM00000008631
contig_000126	AUGUSTUS	CDS	901900	902908	0.98	+	0	ID=IALC00000026354;Parent=IALM00000008631
contig_000126	AUGUSTUS	CDS	904146	904289	1	+	2	ID=IALC00000026355;Parent=IALM00000008631
contig_000126	AUGUSTUS	CDS	904370	904599	0.92	+	2	ID=IALC00000026356;Parent=IALM00000008631
contig_000126	AUGUSTUS	CDS	904702	905650	0.85	+	0	ID=IALC00000026357;Parent=IALM00000008631
contig_000126	AUGUSTUS	CDS	905709	905854	1	+	2	ID=IALC00000026358;Parent=IALM00000008631
contig_000126	AUGUSTUS	intron	901823	901899	1	+	.	ID=IALI00000017735;Parent=IALM00000008631
contig_000126	AUGUSTUS	intron	902909	904145	0.98	+	.	ID=IALI00000017736;Parent=IALM00000008631
contig_000126	AUGUSTUS	intron	904290	904369	1	+	.	ID=IALI00000017737;Parent=IALM00000008631
contig_000126	AUGUSTUS	intron	904600	904701	0.85	+	.	ID=IALI00000017738;Parent=IALM00000008631
contig_000126	AUGUSTUS	intron	905651	905708	1	+	.	ID=IALI00000017739;Parent=IALM00000008631
contig_000126	AUGUSTUS	start_codon	901790	901792	.	+	0	ID=IALS00000008611;Parent=IALM00000008631
contig_000126	AUGUSTUS	stop_codon	905852	905854	.	+	0	ID=IALST00000008620;Parent=IALM00000008631
contig_000126	AUGUSTUS	gene	908959	910377	.	+	.	ID=IAL_07685
contig_000126	AUGUSTUS	mRNA	908959	910377	1	+	.	ID=IALM00000008632;Parent=IAL_07685;Dbxref=InterPro:IPR002557,InterPro:IPR036508;gO_terms=GO:0003674,GO:0005198,GO:0005201,GO:0005575,GO:0005576,GO:0031012,GO:0044421-GO:0005576,GO:0008061;desc=chitin binding. It is involved in the biological process described with chitin metabolic process
contig_000126	AUGUSTUS	exon	908959	910377	.	+	.	ID=IALE00000026359;Parent=IALM00000008632
contig_000126	AUGUSTUS	CDS	908959	910377	1	+	0	ID=IALC00000026359;Parent=IALM00000008632
contig_000126	AUGUSTUS	start_codon	908959	908961	.	+	0	ID=IALS00000008612;Parent=IALM00000008632
contig_000126	AUGUSTUS	stop_codon	910375	910377	.	+	0	ID=IALST00000008621;Parent=IALM00000008632
contig_000126	AUGUSTUS	gene	911206	912519	.	+	.	ID=IAL_07686
contig_000126	AUGUSTUS	mRNA	911206	912519	0.84	+	.	ID=IALM00000008633;Parent=IAL_07686;Dbxref=InterPro:IPR002557,InterPro:IPR036508;gO_terms=GO:0003674,GO:0005198,GO:0005201,GO:0005575,GO:0005576,GO:0031012,GO:0044421-GO:0005576,GO:0008061;desc=chitin binding. It is involved in the biological process described with chitin metabolic process
contig_000126	AUGUSTUS	exon	911206	912519	.	+	.	ID=IALE00000026360;Parent=IALM00000008633
contig_000126	AUGUSTUS	CDS	911206	912519	0.84	+	0	ID=IALC00000026360;Parent=IALM00000008633
contig_000126	AUGUSTUS	start_codon	911206	911208	.	+	0	ID=IALS00000008613;Parent=IALM00000008633
contig_000126	AUGUSTUS	stop_codon	912517	912519	.	+	0	ID=IALST00000008622;Parent=IALM00000008633
contig_000126	AUGUSTUS	gene	915401	916377	.	-	.	ID=IAL_07687
contig_000126	AUGUSTUS	mRNA	915401	916377	0.48	-	.	ID=IALM00000008634;Parent=IAL_07687;Dbxref=InterPro:IPR036691,InterPro:IPR005135;gO_terms=GO:0003824
contig_000126	AUGUSTUS	exon	915401	915514	.	-	.	ID=IALE00000026361;Parent=IALM00000008634
contig_000126	AUGUSTUS	exon	915823	916377	.	-	.	ID=IALE00000026362;Parent=IALM00000008634
contig_000126	AUGUSTUS	CDS	915401	915514	0.6	-	0	ID=IALC00000026361;Parent=IALM00000008634
contig_000126	AUGUSTUS	CDS	915823	916377	0.49	-	0	ID=IALC00000026362;Parent=IALM00000008634
contig_000126	AUGUSTUS	intron	915515	915822	0.56	-	.	ID=IALI00000017740;Parent=IALM00000008634
contig_000126	AUGUSTUS	start_codon	916375	916377	.	-	0	ID=IALS00000008614;Parent=IALM00000008634
contig_000126	AUGUSTUS	stop_codon	915401	915403	.	-	0	ID=IALST00000008623;Parent=IALM00000008634
contig_000126	AUGUSTUS	gene	924958	927327	.	+	.	ID=IAL_07688
contig_000126	AUGUSTUS	mRNA	924958	927327	1	+	.	ID=IALM00000008635;Parent=IAL_07688;Dbxref=InterPro:IPR002557,InterPro:IPR036508;gO_terms=GO:0003674,GO:0005198,GO:0005201,GO:0005575,GO:0005576,GO:0031012,GO:0044421-GO:0005576,GO:0008061;desc=chitin binding. It is involved in the biological process described with chitin metabolic process
contig_000126	AUGUSTUS	exon	924958	927327	.	+	.	ID=IALE00000026363;Parent=IALM00000008635
contig_000126	AUGUSTUS	CDS	924958	927327	1	+	0	ID=IALC00000026363;Parent=IALM00000008635
contig_000126	AUGUSTUS	start_codon	924958	924960	.	+	0	ID=IALS00000008615;Parent=IALM00000008635
contig_000126	AUGUSTUS	stop_codon	927325	927327	.	+	0	ID=IALST00000008624;Parent=IALM00000008635
contig_000126	AUGUSTUS	gene	931979	940721	.	-	.	ID=IAL_07689
contig_000126	AUGUSTUS	mRNA	931979	940721	0.25	-	.	ID=IALM00000008636;Parent=IAL_07689
contig_000126	AUGUSTUS	exon	931979	932104	.	-	.	ID=IALE00000026364;Parent=IALM00000008636
contig_000126	AUGUSTUS	exon	932304	932458	.	-	.	ID=IALE00000026365;Parent=IALM00000008636
contig_000126	AUGUSTUS	exon	934804	937639	.	-	.	ID=IALE00000026366;Parent=IALM00000008636
contig_000126	AUGUSTUS	exon	940683	940721	.	-	.	ID=IALE00000026367;Parent=IALM00000008636
contig_000126	AUGUSTUS	CDS	931979	932104	1	-	0	ID=IALC00000026364;Parent=IALM00000008636
contig_000126	AUGUSTUS	CDS	932304	932458	0.99	-	2	ID=IALC00000026365;Parent=IALM00000008636
contig_000126	AUGUSTUS	CDS	934804	937639	1	-	0	ID=IALC00000026366;Parent=IALM00000008636
contig_000126	AUGUSTUS	CDS	940683	940721	0.26	-	0	ID=IALC00000026367;Parent=IALM00000008636
contig_000126	AUGUSTUS	intron	932105	932303	1	-	.	ID=IALI00000017741;Parent=IALM00000008636
contig_000126	AUGUSTUS	intron	932459	934803	0.99	-	.	ID=IALI00000017742;Parent=IALM00000008636
contig_000126	AUGUSTUS	intron	937640	940682	0.26	-	.	ID=IALI00000017743;Parent=IALM00000008636
contig_000126	AUGUSTUS	start_codon	940719	940721	.	-	0	ID=IALS00000008616;Parent=IALM00000008636
contig_000126	AUGUSTUS	stop_codon	931979	931981	.	-	0	ID=IALST00000008625;Parent=IALM00000008636
contig_000126	AUGUSTUS	mRNA	931979	940721	0.42	-	.	ID=IALM00000008637;Parent=IAL_07689
contig_000126	AUGUSTUS	exon	931979	932104	.	-	.	ID=IALE00000026368;Parent=IALM00000008637
contig_000126	AUGUSTUS	exon	932304	932434	.	-	.	ID=IALE00000026369;Parent=IALM00000008637
contig_000126	AUGUSTUS	exon	934804	937639	.	-	.	ID=IALE00000026370;Parent=IALM00000008637
contig_000126	AUGUSTUS	exon	940683	940721	.	-	.	ID=IALE00000026371;Parent=IALM00000008637
contig_000126	AUGUSTUS	CDS	931979	932104	1	-	0	ID=IALC00000026368;Parent=IALM00000008637
contig_000126	AUGUSTUS	CDS	932304	932434	1	-	2	ID=IALC00000026369;Parent=IALM00000008637
contig_000126	AUGUSTUS	CDS	934804	937639	1	-	0	ID=IALC00000026370;Parent=IALM00000008637
contig_000126	AUGUSTUS	CDS	940683	940721	0.42	-	0	ID=IALC00000026371;Parent=IALM00000008637
contig_000126	AUGUSTUS	intron	932105	932303	1	-	.	ID=IALI00000017744;Parent=IALM00000008637
contig_000126	AUGUSTUS	intron	932435	934803	1	-	.	ID=IALI00000017745;Parent=IALM00000008637
contig_000126	AUGUSTUS	intron	937640	940682	0.42	-	.	ID=IALI00000017746;Parent=IALM00000008637
contig_000126	AUGUSTUS	start_codon	940719	940721	.	-	0	ID=IALS00000008617;Parent=IALM00000008637
contig_000126	AUGUSTUS	stop_codon	931979	931981	.	-	0	ID=IALST00000008626;Parent=IALM00000008637
contig_000126	AUGUSTUS	gene	999413	1004064	.	-	.	ID=IAL_07690
contig_000126	AUGUSTUS	mRNA	999413	1004064	1	-	.	ID=IALM00000008638;Parent=IAL_07690;Dbxref=InterPro:IPR036259,InterPro:IPR011701,InterPro:IPR050327,InterPro:IPR020846;gO_terms=GO:0003674,GO:0005215,GO:0005342,GO:0005575,GO:0006810,GO:0006811,GO:0006820,GO:0008028,GO:0008150,GO:0008509,GO:0008514,GO:0015075,GO:0015318,GO:0015711,GO:0015718,GO:0015849,GO:0016020,GO:0016021,GO:0022857,GO:0031224,GO:0034220,GO:0044425,GO:0046942,GO:0046943,GO:0051179,GO:0051234,GO:0055085,GO:0071702,GO:0098656,GO:1903825,GO:1905039-GO:0022857;desc=It is involved in the biological process described with transmembrane transport
contig_000126	AUGUSTUS	exon	999413	999558	.	-	.	ID=IALE00000026372;Parent=IALM00000008638
contig_000126	AUGUSTUS	exon	999617	1000897	.	-	.	ID=IALE00000026373;Parent=IALM00000008638
contig_000126	AUGUSTUS	exon	1000979	1001122	.	-	.	ID=IALE00000026374;Parent=IALM00000008638
contig_000126	AUGUSTUS	exon	1003582	1003708	.	-	.	ID=IALE00000026375;Parent=IALM00000008638
contig_000126	AUGUSTUS	exon	1003843	1004064	.	-	.	ID=IALE00000026376;Parent=IALM00000008638
contig_000126	AUGUSTUS	CDS	999413	999558	1	-	2	ID=IALC00000026372;Parent=IALM00000008638
contig_000126	AUGUSTUS	CDS	999617	1000897	1	-	2	ID=IALC00000026373;Parent=IALM00000008638
contig_000126	AUGUSTUS	CDS	1000979	1001122	1	-	2	ID=IALC00000026374;Parent=IALM00000008638
contig_000126	AUGUSTUS	CDS	1003582	1003708	1	-	0	ID=IALC00000026375;Parent=IALM00000008638
contig_000126	AUGUSTUS	CDS	1003843	1004064	1	-	0	ID=IALC00000026376;Parent=IALM00000008638
contig_000126	AUGUSTUS	intron	999559	999616	1	-	.	ID=IALI00000017747;Parent=IALM00000008638
contig_000126	AUGUSTUS	intron	1000898	1000978	1	-	.	ID=IALI00000017748;Parent=IALM00000008638
contig_000126	AUGUSTUS	intron	1001123	1003581	1	-	.	ID=IALI00000017749;Parent=IALM00000008638
contig_000126	AUGUSTUS	intron	1003709	1003842	1	-	.	ID=IALI00000017750;Parent=IALM00000008638
contig_000126	AUGUSTUS	start_codon	1004062	1004064	.	-	0	ID=IALS00000008618;Parent=IALM00000008638
contig_000126	AUGUSTUS	stop_codon	999413	999415	.	-	0	ID=IALST00000008627;Parent=IALM00000008638
contig_000126	AUGUSTUS	gene	1008561	1014417	.	+	.	ID=IAL_07691
contig_000126	AUGUSTUS	mRNA	1008561	1014417	0.18	+	.	ID=IALM00000008639;Parent=IAL_07691
contig_000126	AUGUSTUS	exon	1008561	1009892	.	+	.	ID=IALE00000026377;Parent=IALM00000008639
contig_000126	AUGUSTUS	exon	1014376	1014417	.	+	.	ID=IALE00000026378;Parent=IALM00000008639
contig_000126	AUGUSTUS	CDS	1008561	1009892	0.98	+	0	ID=IALC00000026377;Parent=IALM00000008639
contig_000126	AUGUSTUS	CDS	1014376	1014417	0.18	+	0	ID=IALC00000026378;Parent=IALM00000008639
contig_000126	AUGUSTUS	intron	1009893	1014375	0.18	+	.	ID=IALI00000017751;Parent=IALM00000008639
contig_000126	AUGUSTUS	start_codon	1008561	1008563	.	+	0	ID=IALS00000008619;Parent=IALM00000008639
contig_000126	AUGUSTUS	stop_codon	1014415	1014417	.	+	0	ID=IALST00000008628;Parent=IALM00000008639
contig_000126	AUGUSTUS	gene	1030718	1033287	.	-	.	ID=IAL_07692
contig_000126	AUGUSTUS	mRNA	1030718	1033287	1	-	.	ID=IALM00000008640;Parent=IAL_07692;Dbxref=InterPro:IPR011701,InterPro:IPR020846,InterPro:IPR036259,InterPro:IPR050327;gO_terms=GO:0000003,GO:0003006,GO:0003674,GO:0005215,GO:0005342,GO:0005575,GO:0006810,GO:0006811,GO:0006820,GO:0007276,GO:0007281,GO:0008028,GO:0008150,GO:0008219,GO:0008509,GO:0008514,GO:0009987,GO:0010623,GO:0012501,GO:0015075,GO:0015318,GO:0015711,GO:0015718,GO:0015849,GO:0016020,GO:0016021,GO:0019953,GO:0022412,GO:0022414,GO:0022857,GO:0030154,GO:0031224,GO:0032501,GO:0032502,GO:0032504,GO:0034220,GO:0035234,GO:0044425,GO:0044703,GO:0046942,GO:0046943,GO:0048468,GO:0048609,GO:0048856,GO:0048869,GO:0051179,GO:0051234,GO:0051704,GO:0055085,GO:0071702,GO:0098656,GO:1903825,GO:1905039-GO:0022857;desc=It is involved in the biological process described with transmembrane transport
contig_000126	AUGUSTUS	exon	1030718	1030857	.	-	.	ID=IALE00000026379;Parent=IALM00000008640
contig_000126	AUGUSTUS	exon	1031406	1032719	.	-	.	ID=IALE00000026380;Parent=IALM00000008640
contig_000126	AUGUSTUS	exon	1032777	1033047	.	-	.	ID=IALE00000026381;Parent=IALM00000008640
contig_000126	AUGUSTUS	exon	1033120	1033287	.	-	.	ID=IALE00000026382;Parent=IALM00000008640
contig_000126	AUGUSTUS	CDS	1030718	1030857	1	-	2	ID=IALC00000026379;Parent=IALM00000008640
contig_000126	AUGUSTUS	CDS	1031406	1032719	1	-	2	ID=IALC00000026380;Parent=IALM00000008640
contig_000126	AUGUSTUS	CDS	1032777	1033047	1	-	0	ID=IALC00000026381;Parent=IALM00000008640
contig_000126	AUGUSTUS	CDS	1033120	1033287	1	-	0	ID=IALC00000026382;Parent=IALM00000008640
contig_000126	AUGUSTUS	intron	1030858	1031405	1	-	.	ID=IALI00000017752;Parent=IALM00000008640
contig_000126	AUGUSTUS	intron	1032720	1032776	1	-	.	ID=IALI00000017753;Parent=IALM00000008640
contig_000126	AUGUSTUS	intron	1033048	1033119	1	-	.	ID=IALI00000017754;Parent=IALM00000008640
contig_000126	AUGUSTUS	start_codon	1033285	1033287	.	-	0	ID=IALS00000008620;Parent=IALM00000008640
contig_000126	AUGUSTUS	stop_codon	1030718	1030720	.	-	0	ID=IALST00000008629;Parent=IALM00000008640
contig_000126	AUGUSTUS	gene	1094780	1097976	.	-	.	ID=IAL_07693
contig_000126	AUGUSTUS	mRNA	1094780	1097976	1	-	.	ID=IALM00000008641;Parent=IAL_07693;Dbxref=InterPro:IPR036259,InterPro:IPR050327,InterPro:IPR011701;gO_terms=GO:0003674,GO:0005215,GO:0005342,GO:0005575,GO:0006810,GO:0006811,GO:0006820,GO:0008028,GO:0008150,GO:0008509,GO:0008514,GO:0015075,GO:0015318,GO:0015711,GO:0015718,GO:0015849,GO:0016020,GO:0016021,GO:0022857,GO:0031224,GO:0034220,GO:0044425,GO:0046942,GO:0046943,GO:0051179,GO:0051234,GO:0055085,GO:0071702,GO:0098656,GO:1903825,GO:1905039-GO:0022857;desc=It is involved in the biological process described with transmembrane transport
contig_000126	AUGUSTUS	exon	1094780	1094925	.	-	.	ID=IALE00000026383;Parent=IALM00000008641
contig_000126	AUGUSTUS	exon	1094988	1096208	.	-	.	ID=IALE00000026384;Parent=IALM00000008641
contig_000126	AUGUSTUS	exon	1096274	1096417	.	-	.	ID=IALE00000026385;Parent=IALM00000008641
contig_000126	AUGUSTUS	exon	1097495	1097621	.	-	.	ID=IALE00000026386;Parent=IALM00000008641
contig_000126	AUGUSTUS	exon	1097692	1097976	.	-	.	ID=IALE00000026387;Parent=IALM00000008641
contig_000126	AUGUSTUS	CDS	1094780	1094925	1	-	2	ID=IALC00000026383;Parent=IALM00000008641
contig_000126	AUGUSTUS	CDS	1094988	1096208	1	-	2	ID=IALC00000026384;Parent=IALM00000008641
contig_000126	AUGUSTUS	CDS	1096274	1096417	1	-	2	ID=IALC00000026385;Parent=IALM00000008641
contig_000126	AUGUSTUS	CDS	1097495	1097621	1	-	0	ID=IALC00000026386;Parent=IALM00000008641
contig_000126	AUGUSTUS	CDS	1097692	1097976	1	-	0	ID=IALC00000026387;Parent=IALM00000008641
contig_000126	AUGUSTUS	intron	1094926	1094987	1	-	.	ID=IALI00000017755;Parent=IALM00000008641
contig_000126	AUGUSTUS	intron	1096209	1096273	1	-	.	ID=IALI00000017756;Parent=IALM00000008641
contig_000126	AUGUSTUS	intron	1096418	1097494	1	-	.	ID=IALI00000017757;Parent=IALM00000008641
contig_000126	AUGUSTUS	intron	1097622	1097691	1	-	.	ID=IALI00000017758;Parent=IALM00000008641
contig_000126	AUGUSTUS	start_codon	1097974	1097976	.	-	0	ID=IALS00000008621;Parent=IALM00000008641
contig_000126	AUGUSTUS	stop_codon	1094780	1094782	.	-	0	ID=IALST00000008630;Parent=IALM00000008641
contig_000126	AUGUSTUS	gene	1185390	1187683	.	-	.	ID=IAL_07694
contig_000126	AUGUSTUS	mRNA	1185390	1187683	0.94	-	.	ID=IALM00000008642;Parent=IAL_07694
contig_000126	AUGUSTUS	exon	1185390	1185547	.	-	.	ID=IALE00000026388;Parent=IALM00000008642
contig_000126	AUGUSTUS	exon	1186738	1187095	.	-	.	ID=IALE00000026389;Parent=IALM00000008642
contig_000126	AUGUSTUS	exon	1187624	1187683	.	-	.	ID=IALE00000026390;Parent=IALM00000008642
contig_000126	AUGUSTUS	CDS	1185390	1185547	1	-	2	ID=IALC00000026388;Parent=IALM00000008642
contig_000126	AUGUSTUS	CDS	1186738	1187095	0.94	-	0	ID=IALC00000026389;Parent=IALM00000008642
contig_000126	AUGUSTUS	CDS	1187624	1187683	0.99	-	0	ID=IALC00000026390;Parent=IALM00000008642
contig_000126	AUGUSTUS	intron	1185548	1186737	1	-	.	ID=IALI00000017759;Parent=IALM00000008642
contig_000126	AUGUSTUS	intron	1187096	1187623	0.94	-	.	ID=IALI00000017760;Parent=IALM00000008642
contig_000126	AUGUSTUS	start_codon	1187681	1187683	.	-	0	ID=IALS00000008622;Parent=IALM00000008642
contig_000126	AUGUSTUS	stop_codon	1185390	1185392	.	-	0	ID=IALST00000008631;Parent=IALM00000008642
contig_000126	AUGUSTUS	gene	1187754	1193199	.	+	.	ID=IAL_07695
contig_000126	AUGUSTUS	mRNA	1187754	1193199	0.68	+	.	ID=IALM00000008643;Parent=IAL_07695;Dbxref=InterPro:IPR011701,InterPro:IPR050327,InterPro:IPR036259;gO_terms=GO:0003674,GO:0005215,GO:0005342,GO:0005575,GO:0006810,GO:0006811,GO:0006820,GO:0008028,GO:0008150,GO:0008509,GO:0008514,GO:0015075,GO:0015318,GO:0015711,GO:0015718,GO:0015849,GO:0016020,GO:0016021,GO:0022857,GO:0031224,GO:0034220,GO:0044425,GO:0046942,GO:0046943,GO:0051179,GO:0051234,GO:0055085,GO:0071702,GO:0098656,GO:1903825,GO:1905039-GO:0022857;desc=It is involved in the biological process described with transmembrane transport
contig_000126	AUGUSTUS	exon	1187754	1187798	.	+	.	ID=IALE00000026391;Parent=IALM00000008643
contig_000126	AUGUSTUS	exon	1188749	1190111	.	+	.	ID=IALE00000026392;Parent=IALM00000008643
contig_000126	AUGUSTUS	exon	1192751	1192942	.	+	.	ID=IALE00000026393;Parent=IALM00000008643
contig_000126	AUGUSTUS	exon	1193006	1193199	.	+	.	ID=IALE00000026394;Parent=IALM00000008643
contig_000126	AUGUSTUS	CDS	1187754	1187798	0.68	+	0	ID=IALC00000026391;Parent=IALM00000008643
contig_000126	AUGUSTUS	CDS	1188749	1190111	1	+	0	ID=IALC00000026392;Parent=IALM00000008643
contig_000126	AUGUSTUS	CDS	1192751	1192942	1	+	2	ID=IALC00000026393;Parent=IALM00000008643
contig_000126	AUGUSTUS	CDS	1193006	1193199	1	+	2	ID=IALC00000026394;Parent=IALM00000008643
contig_000126	AUGUSTUS	intron	1187799	1188748	0.68	+	.	ID=IALI00000017761;Parent=IALM00000008643
contig_000126	AUGUSTUS	intron	1190112	1192750	1	+	.	ID=IALI00000017762;Parent=IALM00000008643
contig_000126	AUGUSTUS	intron	1192943	1193005	1	+	.	ID=IALI00000017763;Parent=IALM00000008643
contig_000126	AUGUSTUS	start_codon	1187754	1187756	.	+	0	ID=IALS00000008623;Parent=IALM00000008643
contig_000126	AUGUSTUS	stop_codon	1193197	1193199	.	+	0	ID=IALST00000008632;Parent=IALM00000008643
contig_000126	AUGUSTUS	gene	1202236	1213626	.	+	.	ID=IAL_07696
contig_000126	GeneMark.hmm3	mRNA	1202236	1208837	.	+	.	ID=IALM00000008644;Parent=IAL_07696;Dbxref=InterPro:IPR036259,InterPro:IPR020846,InterPro:IPR050327,InterPro:IPR011701;gO_terms=GO:0003008,GO:0003014,GO:0003674,GO:0005215,GO:0005342,GO:0005575,GO:0006810,GO:0006811,GO:0006820,GO:0008028,GO:0008150,GO:0008509,GO:0008514,GO:0009636,GO:0015075,GO:0015318,GO:0015711,GO:0015718,GO:0015849,GO:0016020,GO:0016021,GO:0022857,GO:0031224,GO:0032501,GO:0034220,GO:0042221,GO:0044425,GO:0046903,GO:0046942,GO:0046943,GO:0050896,GO:0051179,GO:0051234,GO:0055085,GO:0071702,GO:0097254,GO:0098656,GO:1903825,GO:1905039-GO:0022857;desc=It is involved in the biological process described with transmembrane transport
contig_000126	GeneMark.hmm3	exon	1202236	1202313	0	+	.	ID=IALE00000026395;Parent=IALM00000008644
contig_000126	GeneMark.hmm3	exon	1202371	1203399	0	+	.	ID=IALE00000026396;Parent=IALM00000008644
contig_000126	GeneMark.hmm3	exon	1203477	1203621	0	+	.	ID=IALE00000026397;Parent=IALM00000008644
contig_000126	GeneMark.hmm3	exon	1208391	1208511	0	+	.	ID=IALE00000026398;Parent=IALM00000008644
contig_000126	GeneMark.hmm3	exon	1208597	1208837	0	+	.	ID=IALE00000026399;Parent=IALM00000008644
contig_000126	GeneMark.hmm3	CDS	1202236	1202313	.	+	0	ID=IALC00000026395;Parent=IALM00000008644
contig_000126	GeneMark.hmm3	CDS	1202371	1203399	.	+	0	ID=IALC00000026396;Parent=IALM00000008644
contig_000126	GeneMark.hmm3	CDS	1203477	1203621	.	+	0	ID=IALC00000026397;Parent=IALM00000008644
contig_000126	GeneMark.hmm3	CDS	1208391	1208511	.	+	2	ID=IALC00000026398;Parent=IALM00000008644
contig_000126	GeneMark.hmm3	CDS	1208597	1208837	.	+	1	ID=IALC00000026399;Parent=IALM00000008644
contig_000126	GeneMark.hmm3	intron	1202314	1202370	.	+	0	ID=IALI00000017764;Parent=IALM00000008644
contig_000126	GeneMark.hmm3	intron	1203400	1203476	.	+	0	ID=IALI00000017765;Parent=IALM00000008644
contig_000126	GeneMark.hmm3	intron	1203622	1208390	.	+	2	ID=IALI00000017766;Parent=IALM00000008644
contig_000126	GeneMark.hmm3	intron	1208512	1208596	.	+	1	ID=IALI00000017767;Parent=IALM00000008644
contig_000126	GeneMark.hmm3	start_codon	1202236	1202238	.	+	0	ID=IALS00000008624;Parent=IALM00000008644
contig_000126	GeneMark.hmm3	stop_codon	1208835	1208837	.	+	0	ID=IALST00000008633;Parent=IALM00000008644
contig_000126	AUGUSTUS	mRNA	1202236	1213626	0.78	+	.	ID=IALM00000008645;Parent=IAL_07696;Dbxref=InterPro:IPR050327,InterPro:IPR011701,InterPro:IPR036259;gO_terms=GO:0003008,GO:0003014,GO:0003674,GO:0005215,GO:0005342,GO:0005575,GO:0006810,GO:0006811,GO:0006820,GO:0008028,GO:0008150,GO:0008509,GO:0008514,GO:0009636,GO:0015075,GO:0015318,GO:0015711,GO:0015718,GO:0015849,GO:0016020,GO:0016021,GO:0022857,GO:0031224,GO:0032501,GO:0034220,GO:0042221,GO:0044425,GO:0046903,GO:0046942,GO:0046943,GO:0050896,GO:0051179,GO:0051234,GO:0055085,GO:0071702,GO:0097254,GO:0098656,GO:1903825,GO:1905039-GO:0022857;desc=It is involved in the biological process described with transmembrane transport
contig_000126	AUGUSTUS	exon	1202236	1202313	.	+	.	ID=IALE00000026400;Parent=IALM00000008645
contig_000126	AUGUSTUS	exon	1202371	1203399	.	+	.	ID=IALE00000026401;Parent=IALM00000008645
contig_000126	AUGUSTUS	exon	1203477	1203621	.	+	.	ID=IALE00000026402;Parent=IALM00000008645
contig_000126	AUGUSTUS	exon	1208391	1208511	.	+	.	ID=IALE00000026403;Parent=IALM00000008645
contig_000126	AUGUSTUS	exon	1208597	1208663	.	+	.	ID=IALE00000026404;Parent=IALM00000008645
contig_000126	AUGUSTUS	exon	1213097	1213228	.	+	.	ID=IALE00000026405;Parent=IALM00000008645
contig_000126	AUGUSTUS	exon	1213280	1213393	.	+	.	ID=IALE00000026406;Parent=IALM00000008645
contig_000126	AUGUSTUS	exon	1213447	1213626	.	+	.	ID=IALE00000026407;Parent=IALM00000008645
contig_000126	AUGUSTUS	CDS	1202236	1202313	1	+	0	ID=IALC00000026400;Parent=IALM00000008645
contig_000126	AUGUSTUS	CDS	1202371	1203399	1	+	0	ID=IALC00000026401;Parent=IALM00000008645
contig_000126	AUGUSTUS	CDS	1203477	1203621	1	+	0	ID=IALC00000026402;Parent=IALM00000008645
contig_000126	AUGUSTUS	CDS	1208391	1208511	1	+	2	ID=IALC00000026403;Parent=IALM00000008645
contig_000126	AUGUSTUS	CDS	1208597	1208663	0.82	+	1	ID=IALC00000026404;Parent=IALM00000008645
contig_000126	AUGUSTUS	CDS	1213097	1213228	1	+	0	ID=IALC00000026405;Parent=IALM00000008645
contig_000126	AUGUSTUS	CDS	1213280	1213393	1	+	0	ID=IALC00000026406;Parent=IALM00000008645
contig_000126	AUGUSTUS	CDS	1213447	1213626	0.96	+	0	ID=IALC00000026407;Parent=IALM00000008645
contig_000126	AUGUSTUS	intron	1202314	1202370	1	+	.	ID=IALI00000017768;Parent=IALM00000008645
contig_000126	AUGUSTUS	intron	1203400	1203476	1	+	.	ID=IALI00000017769;Parent=IALM00000008645
contig_000126	AUGUSTUS	intron	1203622	1208390	1	+	.	ID=IALI00000017770;Parent=IALM00000008645
contig_000126	AUGUSTUS	intron	1208512	1208596	1	+	.	ID=IALI00000017771;Parent=IALM00000008645
contig_000126	AUGUSTUS	intron	1208664	1213096	0.82	+	.	ID=IALI00000017772;Parent=IALM00000008645
contig_000126	AUGUSTUS	intron	1213229	1213279	1	+	.	ID=IALI00000017773;Parent=IALM00000008645
contig_000126	AUGUSTUS	intron	1213394	1213446	1	+	.	ID=IALI00000017774;Parent=IALM00000008645
contig_000126	AUGUSTUS	start_codon	1202236	1202238	.	+	0	ID=IALS00000008625;Parent=IALM00000008645
contig_000126	AUGUSTUS	stop_codon	1213624	1213626	.	+	0	ID=IALST00000008634;Parent=IALM00000008645
contig_000126	AUGUSTUS	gene	1215194	1216048	.	+	.	ID=IAL_07697
contig_000126	AUGUSTUS	mRNA	1215194	1216048	0.96	+	.	ID=IALM00000008646;Parent=IAL_07697
contig_000126	AUGUSTUS	exon	1215194	1216048	.	+	.	ID=IALE00000026408;Parent=IALM00000008646
contig_000126	AUGUSTUS	CDS	1215194	1216048	0.96	+	0	ID=IALC00000026408;Parent=IALM00000008646
contig_000126	AUGUSTUS	start_codon	1215194	1215196	.	+	0	ID=IALS00000008626;Parent=IALM00000008646
contig_000126	AUGUSTUS	stop_codon	1216046	1216048	.	+	0	ID=IALST00000008635;Parent=IALM00000008646
contig_000126	AUGUSTUS	gene	1218167	1230869	.	-	.	ID=IAL_07698
contig_000126	AUGUSTUS	mRNA	1218167	1230869	1	-	.	ID=IALM00000008647;Parent=IAL_07698;Dbxref=InterPro:IPR001715,InterPro:IPR002048,InterPro:IPR036872,InterPro:IPR018247,InterPro:IPR011992,InterPro:IPR001589,InterPro:IPR039959;gO_terms=GO:0001501,GO:0001726,GO:0001775,GO:0001891,GO:0001951,GO:0002065,GO:0002102,GO:0002252,GO:0002263,GO:0002285,GO:0002286,GO:0002366,GO:0002376,GO:0003008,GO:0003674,GO:0003779,GO:0005102,GO:0005178,GO:0005198,GO:0005200,GO:0005488,GO:0005509,GO:0005515,GO:0005575,GO:0005622,GO:0005623,GO:0005737,GO:0005829,GO:0005856,GO:0005884,GO:0005886,GO:0005903,GO:0005912,GO:0005924,GO:0005925,GO:0005938,GO:0006810,GO:0006928,GO:0006950,GO:0006955,GO:0006996,GO:0007010,GO:0007015,GO:0007154,GO:0007165,GO:0007166,GO:0007275,GO:0007399,GO:0007423,GO:0007586,GO:0008092,GO:0008150,GO:0008544,GO:0008643,GO:0009611,GO:0009888,GO:0009913,GO:0009987,GO:0010033,GO:0010638,GO:0010737,GO:0015629,GO:0016020,GO:0016043,GO:0016477,GO:0019221,GO:0019899,GO:0022008,GO:0022411,GO:0022600,GO:0022607,GO:0022617,GO:0023052,GO:0030029,GO:0030036,GO:0030054,GO:0030055,GO:0030154,GO:0030175,GO:0030182,GO:0030198,GO:0030855,GO:0030863,GO:0030864,GO:0030865,GO:0030866,GO:0031252,GO:0031334,GO:0031344,GO:0032386,GO:0032420,GO:0032421,GO:0032432,GO:0032501,GO:0032502,GO:0032530,GO:0032532,GO:0032535,GO:0032536,GO:0032879,GO:0032880,GO:0032991,GO:0033043,GO:0033157,GO:0034097,GO:0035315,GO:0035556,GO:0035722,GO:0040008,GO:0040011,GO:0040014,GO:0040018,GO:0042110,GO:0042221,GO:0042490,GO:0042491,GO:0042802,GO:0042995,GO:0043005,GO:0043062,GO:0043167,GO:0043169,GO:0043226,GO:0043228,GO:0043229,GO:0043232,GO:0043254,GO:0043583,GO:0044085,GO:0044087,GO:0044089,GO:0044422,GO:0044424,GO:0044425,GO:0044430,GO:0044444,GO:0044446,GO:0044448,GO:0044459,GO:0044464,GO:0044877,GO:0045321,GO:0045927,GO:0046649,GO:0046872,GO:0048513,GO:0048518,GO:0048522,GO:0048638,GO:0048639,GO:0048699,GO:0048731,GO:0048839,GO:0048856,GO:0048869,GO:0048870,GO:0050789,GO:0050793,GO:0050794,GO:0050839,GO:0050892,GO:0050896,GO:0051015,GO:0051017,GO:0051020,GO:0051049,GO:0051094,GO:0051128,GO:0051130,GO:0051179,GO:0051223,GO:0051234,GO:0051239,GO:0051240,GO:0051639,GO:0051674,GO:0051716,GO:0051764,GO:0060113,GO:0060341,GO:0060348,GO:0060429,GO:0060563,GO:0061572,GO:0065007,GO:0065008,GO:0070161,GO:0070201,GO:0070671,GO:0070887,GO:0070925,GO:0071310,GO:0071345,GO:0071349,GO:0071702,GO:0071801,GO:0071803,GO:0071840,GO:0071944,GO:0090066,GO:0090087,GO:0097435,GO:0097458,GO:0098858,GO:0098862,GO:0099080,GO:0099081,GO:0099512,GO:0099513,GO:0099568,GO:0106001,GO:0120025,GO:0120035,GO:1902115,GO:1902117,GO:1902896,GO:1903076,GO:1903078,GO:1903827,GO:1903829,GO:1904375,GO:1904377,GO:1905475,GO:1905477,GO:1990357;em_PFAMs=CH,EF-hand_1,EF-hand_5,EF-hand_7,EF-hand_8-GO:0005515
contig_000126	AUGUSTUS	exon	1218167	1218361	.	-	.	ID=IALE00000026409;Parent=IALM00000008647
contig_000126	AUGUSTUS	exon	1221590	1221843	.	-	.	ID=IALE00000026410;Parent=IALM00000008647
contig_000126	AUGUSTUS	exon	1221913	1222191	.	-	.	ID=IALE00000026411;Parent=IALM00000008647
contig_000126	AUGUSTUS	exon	1222254	1223364	.	-	.	ID=IALE00000026412;Parent=IALM00000008647
contig_000126	AUGUSTUS	exon	1230792	1230869	.	-	.	ID=IALE00000026413;Parent=IALM00000008647
contig_000126	AUGUSTUS	CDS	1218167	1218361	1	-	0	ID=IALC00000026409;Parent=IALM00000008647
contig_000126	AUGUSTUS	CDS	1221590	1221843	1	-	2	ID=IALC00000026410;Parent=IALM00000008647
contig_000126	AUGUSTUS	CDS	1221913	1222191	1	-	2	ID=IALC00000026411;Parent=IALM00000008647
contig_000126	AUGUSTUS	CDS	1222254	1223364	1	-	0	ID=IALC00000026412;Parent=IALM00000008647
contig_000126	AUGUSTUS	CDS	1230792	1230869	1	-	0	ID=IALC00000026413;Parent=IALM00000008647
contig_000126	AUGUSTUS	intron	1218362	1221589	1	-	.	ID=IALI00000017775;Parent=IALM00000008647
contig_000126	AUGUSTUS	intron	1221844	1221912	1	-	.	ID=IALI00000017776;Parent=IALM00000008647
contig_000126	AUGUSTUS	intron	1222192	1222253	1	-	.	ID=IALI00000017777;Parent=IALM00000008647
contig_000126	AUGUSTUS	intron	1223365	1230791	1	-	.	ID=IALI00000017778;Parent=IALM00000008647
contig_000126	AUGUSTUS	start_codon	1230867	1230869	.	-	0	ID=IALS00000008627;Parent=IALM00000008647
contig_000126	AUGUSTUS	stop_codon	1218167	1218169	.	-	0	ID=IALST00000008636;Parent=IALM00000008647
contig_000126	AUGUSTUS	gene	1248052	1249523	.	+	.	ID=IAL_07699
contig_000126	AUGUSTUS	mRNA	1248052	1249523	0.75	+	.	ID=IALM00000008648;Parent=IAL_07699;Dbxref=InterPro:IPR033100,InterPro:IPR027408,InterPro:IPR036345,InterPro:IPR020568,InterPro:IPR015847,InterPro:IPR001247,InterPro:IPR050590;gO_terms=GO:0000175,GO:0000176,GO:0000177,GO:0000178,GO:0000228,GO:0000288,GO:0000291,GO:0000459,GO:0000460,GO:0000466,GO:0000467,GO:0000469,GO:0000956,GO:0001085,GO:0001102,GO:0001558,GO:0002376,GO:0003674,GO:0003676,GO:0003723,GO:0003824,GO:0004518,GO:0004527,GO:0004532,GO:0004540,GO:0005488,GO:0005515,GO:0005575,GO:0005622,GO:0005623,GO:0005634,GO:0005654,GO:0005694,GO:0005730,GO:0005737,GO:0005829,GO:0006139,GO:0006355,GO:0006357,GO:0006364,GO:0006396,GO:0006399,GO:0006401,GO:0006402,GO:0006725,GO:0006807,GO:0006955,GO:0008134,GO:0008150,GO:0008152,GO:0008408,GO:0009056,GO:0009057,GO:0009889,GO:0009891,GO:0009892,GO:0009893,GO:0009894,GO:0009987,GO:0010467,GO:0010468,GO:0010556,GO:0010557,GO:0010604,GO:0010605,GO:0010608,GO:0010628,GO:0010629,GO:0016070,GO:0016071,GO:0016072,GO:0016073,GO:0016075,GO:0016078,GO:0016180,GO:0016787,GO:0016788,GO:0016796,GO:0016896,GO:0017091,GO:0019219,GO:0019222,GO:0019439,GO:0022613,GO:0030307,GO:0031123,GO:0031125,GO:0031323,GO:0031325,GO:0031326,GO:0031328,GO:0031329,GO:0031974,GO:0031981,GO:0032991,GO:0033613,GO:0034427,GO:0034470,GO:0034472,GO:0034473,GO:0034475,GO:0034476,GO:0034641,GO:0034655,GO:0034660,GO:0034661,GO:0040008,GO:0042254,GO:0043170,GO:0043226,GO:0043227,GO:0043228,GO:0043229,GO:0043231,GO:0043232,GO:0043233,GO:0043487,GO:0043488,GO:0043628,GO:0043632,GO:0043633,GO:0043634,GO:0043928,GO:0044085,GO:0044237,GO:0044238,GO:0044248,GO:0044260,GO:0044265,GO:0044270,GO:0044422,GO:0044424,GO:0044428,GO:0044444,GO:0044446,GO:0044464,GO:0045893,GO:0045927,GO:0045935,GO:0045944,GO:0046483,GO:0046700,GO:0048518,GO:0048519,GO:0048522,GO:0050789,GO:0050794,GO:0050896,GO:0051128,GO:0051171,GO:0051173,GO:0051252,GO:0051254,GO:0060255,GO:0061013,GO:0065007,GO:0065008,GO:0070013,GO:0071025,GO:0071027,GO:0071028,GO:0071029,GO:0071035,GO:0071038,GO:0071042,GO:0071046,GO:0071047,GO:0071704,GO:0071840,GO:0080090,GO:0090304,GO:0090305,GO:0090501,GO:0090503,GO:0097159,GO:0140098,GO:1901360,GO:1901361,GO:1901363,GO:1901575,GO:1902494,GO:1902680,GO:1903311,GO:1903506,GO:1903508,GO:1905354,GO:2000112,GO:2001141-GO:0000178;desc=3' exoribonuclease family, domain 1
contig_000126	AUGUSTUS	exon	1248052	1248117	.	+	.	ID=IALE00000026414;Parent=IALM00000008648
contig_000126	AUGUSTUS	exon	1248173	1249154	.	+	.	ID=IALE00000026415;Parent=IALM00000008648
contig_000126	AUGUSTUS	exon	1249206	1249415	.	+	.	ID=IALE00000026416;Parent=IALM00000008648
contig_000126	AUGUSTUS	exon	1249477	1249523	.	+	.	ID=IALE00000026417;Parent=IALM00000008648
contig_000126	AUGUSTUS	CDS	1248052	1248117	1	+	0	ID=IALC00000026414;Parent=IALM00000008648
contig_000126	AUGUSTUS	CDS	1248173	1249154	0.75	+	0	ID=IALC00000026415;Parent=IALM00000008648
contig_000126	AUGUSTUS	CDS	1249206	1249415	0.77	+	2	ID=IALC00000026416;Parent=IALM00000008648
contig_000126	AUGUSTUS	CDS	1249477	1249523	1	+	2	ID=IALC00000026417;Parent=IALM00000008648
contig_000126	AUGUSTUS	intron	1248118	1248172	1	+	.	ID=IALI00000017779;Parent=IALM00000008648
contig_000126	AUGUSTUS	intron	1249155	1249205	0.75	+	.	ID=IALI00000017780;Parent=IALM00000008648
contig_000126	AUGUSTUS	intron	1249416	1249476	1	+	.	ID=IALI00000017781;Parent=IALM00000008648
contig_000126	AUGUSTUS	start_codon	1248052	1248054	.	+	0	ID=IALS00000008628;Parent=IALM00000008648
contig_000126	AUGUSTUS	stop_codon	1249521	1249523	.	+	0	ID=IALST00000008637;Parent=IALM00000008648
contig_000126	AUGUSTUS	gene	1251292	1252000	.	-	.	ID=IAL_07700
contig_000126	AUGUSTUS	mRNA	1251292	1252000	1	-	.	ID=IALM00000008649;Parent=IAL_07700;Dbxref=InterPro:IPR024145,InterPro:IPR025718,InterPro:IPR025717,InterPro:IPR038291;gO_terms=GO:0000118,GO:0000122,GO:0001947,GO:0002009,GO:0003007,GO:0003143,GO:0003674,GO:0003676,GO:0003677,GO:0003682,GO:0003712,GO:0003824,GO:0004407,GO:0005488,GO:0005515,GO:0005543,GO:0005575,GO:0005622,GO:0005623,GO:0005634,GO:0005654,GO:0005730,GO:0006325,GO:0006355,GO:0006357,GO:0006464,GO:0006476,GO:0006807,GO:0006996,GO:0007275,GO:0007346,GO:0007368,GO:0007389,GO:0007507,GO:0008150,GO:0008152,GO:0008270,GO:0008289,GO:0008301,GO:0009653,GO:0009790,GO:0009799,GO:0009855,GO:0009887,GO:0009888,GO:0009889,GO:0009890,GO:0009892,GO:0009987,GO:0010314,GO:0010389,GO:0010468,GO:0010556,GO:0010558,GO:0010564,GO:0010605,GO:0010629,GO:0016043,GO:0016569,GO:0016570,GO:0016575,GO:0016787,GO:0016810,GO:0016811,GO:0019213,GO:0019219,GO:0019222,GO:0019538,GO:0031323,GO:0031324,GO:0031326,GO:0031327,GO:0031491,GO:0031974,GO:0031981,GO:0032266,GO:0032501,GO:0032502,GO:0032991,GO:0033558,GO:0035050,GO:0035091,GO:0035239,GO:0035295,GO:0035601,GO:0036211,GO:0042393,GO:0043167,GO:0043168,GO:0043169,GO:0043170,GO:0043226,GO:0043227,GO:0043228,GO:0043229,GO:0043231,GO:0043232,GO:0043233,GO:0043412,GO:0044237,GO:0044238,GO:0044260,GO:0044267,GO:0044378,GO:0044422,GO:0044424,GO:0044428,GO:0044446,GO:0044451,GO:0044464,GO:0044877,GO:0045892,GO:0045934,GO:0046872,GO:0046914,GO:0048513,GO:0048519,GO:0048523,GO:0048562,GO:0048568,GO:0048598,GO:0048729,GO:0048731,GO:0048856,GO:0050789,GO:0050794,GO:0051171,GO:0051172,GO:0051252,GO:0051253,GO:0051276,GO:0051726,GO:0060255,GO:0060429,GO:0060562,GO:0061371,GO:0065007,GO:0070013,GO:0070273,GO:0071704,GO:0071840,GO:0072359,GO:0080090,GO:0097159,GO:0098732,GO:0140096,GO:0140110,GO:1901363,GO:1901564,GO:1901981,GO:1901987,GO:1901990,GO:1902494,GO:1902679,GO:1902749,GO:1903506,GO:1903507,GO:2000112,GO:2000113,GO:2001141-GO:0005515;desc=Histone deacetylase complex subunit SAP30 homolog
contig_000126	AUGUSTUS	exon	1251292	1251420	.	-	.	ID=IALE00000026418;Parent=IALM00000008649
contig_000126	AUGUSTUS	exon	1251605	1252000	.	-	.	ID=IALE00000026419;Parent=IALM00000008649
contig_000126	AUGUSTUS	CDS	1251292	1251420	1	-	0	ID=IALC00000026418;Parent=IALM00000008649
contig_000126	AUGUSTUS	CDS	1251605	1252000	1	-	0	ID=IALC00000026419;Parent=IALM00000008649
contig_000126	AUGUSTUS	intron	1251421	1251604	1	-	.	ID=IALI00000017782;Parent=IALM00000008649
contig_000126	AUGUSTUS	start_codon	1251998	1252000	.	-	0	ID=IALS00000008629;Parent=IALM00000008649
contig_000126	AUGUSTUS	stop_codon	1251292	1251294	.	-	0	ID=IALST00000008638;Parent=IALM00000008649
contig_000126	AUGUSTUS	gene	1287747	1299047	.	+	.	ID=IAL_07701
contig_000126	AUGUSTUS	mRNA	1287747	1299047	1	+	.	ID=IALM00000008650;Parent=IAL_07701;Dbxref=InterPro:IPR027707,InterPro:IPR038077,InterPro:IPR001978;gO_terms=GO:0002119,GO:0002164,GO:0003007,GO:0003008,GO:0003009,GO:0003012,GO:0003013,GO:0003015,GO:0003205,GO:0003206,GO:0003208,GO:0003209,GO:0003228,GO:0003229,GO:0003230,GO:0003231,GO:0003674,GO:0003779,GO:0005198,GO:0005200,GO:0005488,GO:0005509,GO:0005515,GO:0005523,GO:0005575,GO:0005622,GO:0005623,GO:0005737,GO:0005829,GO:0005856,GO:0005861,GO:0005865,GO:0006873,GO:0006874,GO:0006875,GO:0006928,GO:0006936,GO:0006937,GO:0006941,GO:0006942,GO:0006996,GO:0007005,GO:0007010,GO:0007015,GO:0007275,GO:0007498,GO:0007507,GO:0007517,GO:0008015,GO:0008016,GO:0008092,GO:0008150,GO:0009653,GO:0009791,GO:0009887,GO:0009888,GO:0009987,GO:0010035,GO:0010038,GO:0010927,GO:0014706,GO:0014866,GO:0015629,GO:0016043,GO:0019725,GO:0022607,GO:0022612,GO:0030003,GO:0030016,GO:0030017,GO:0030029,GO:0030036,GO:0030048,GO:0030049,GO:0030154,GO:0030172,GO:0030239,GO:0030240,GO:0030674,GO:0031013,GO:0031014,GO:0031032,GO:0032386,GO:0032501,GO:0032502,GO:0032780,GO:0032781,GO:0032879,GO:0032970,GO:0032971,GO:0032972,GO:0032989,GO:0032991,GO:0033275,GO:0035295,GO:0036379,GO:0042221,GO:0042592,GO:0042692,GO:0043085,GO:0043086,GO:0043167,GO:0043169,GO:0043226,GO:0043228,GO:0043229,GO:0043232,GO:0043292,GO:0043462,GO:0043933,GO:0044057,GO:0044085,GO:0044092,GO:0044093,GO:0044422,GO:0044424,GO:0044430,GO:0044444,GO:0044446,GO:0044449,GO:0044464,GO:0045214,GO:0046716,GO:0046872,GO:0048306,GO:0048468,GO:0048513,GO:0048565,GO:0048644,GO:0048646,GO:0048729,GO:0048731,GO:0048732,GO:0048738,GO:0048856,GO:0048869,GO:0048878,GO:0050789,GO:0050790,GO:0050794,GO:0050801,GO:0050879,GO:0050881,GO:0050896,GO:0051049,GO:0051146,GO:0051239,GO:0051259,GO:0051270,GO:0051291,GO:0051336,GO:0051345,GO:0051346,GO:0051592,GO:0051764,GO:0055001,GO:0055002,GO:0055008,GO:0055009,GO:0055010,GO:0055065,GO:0055074,GO:0055080,GO:0055082,GO:0055123,GO:0060047,GO:0060048,GO:0060090,GO:0060249,GO:0060341,GO:0060415,GO:0060465,GO:0060537,GO:0061061,GO:0065003,GO:0065007,GO:0065008,GO:0065009,GO:0070252,GO:0070925,GO:0071840,GO:0072359,GO:0072503,GO:0072507,GO:0090257,GO:0097435,GO:0097512,GO:0098771,GO:0099080,GO:0099081,GO:0099512,GO:1903115,GO:1903522,GO:1905905,GO:1990584-GO:0005861;desc=It is involved in the biological process described with regulation of muscle contraction
contig_000126	AUGUSTUS	exon	1287747	1287769	.	+	.	ID=IALE00000026420;Parent=IALM00000008650
contig_000126	AUGUSTUS	exon	1288622	1288660	.	+	.	ID=IALE00000026421;Parent=IALM00000008650
contig_000126	AUGUSTUS	exon	1292997	1293020	.	+	.	ID=IALE00000026422;Parent=IALM00000008650
contig_000126	AUGUSTUS	exon	1295779	1296151	.	+	.	ID=IALE00000026423;Parent=IALM00000008650
contig_000126	AUGUSTUS	exon	1296518	1296736	.	+	.	ID=IALE00000026424;Parent=IALM00000008650
contig_000126	AUGUSTUS	exon	1296812	1296985	.	+	.	ID=IALE00000026425;Parent=IALM00000008650
contig_000126	AUGUSTUS	exon	1298514	1298592	.	+	.	ID=IALE00000026426;Parent=IALM00000008650
contig_000126	AUGUSTUS	exon	1298794	1299047	.	+	.	ID=IALE00000026427;Parent=IALM00000008650
contig_000126	AUGUSTUS	CDS	1287747	1287769	1	+	0	ID=IALC00000026420;Parent=IALM00000008650
contig_000126	AUGUSTUS	CDS	1288622	1288660	1	+	1	ID=IALC00000026421;Parent=IALM00000008650
contig_000126	AUGUSTUS	CDS	1292997	1293020	1	+	1	ID=IALC00000026422;Parent=IALM00000008650
contig_000126	AUGUSTUS	CDS	1295779	1296151	1	+	1	ID=IALC00000026423;Parent=IALM00000008650
contig_000126	AUGUSTUS	CDS	1296518	1296736	1	+	0	ID=IALC00000026424;Parent=IALM00000008650
contig_000126	AUGUSTUS	CDS	1296812	1296985	1	+	0	ID=IALC00000026425;Parent=IALM00000008650
contig_000126	AUGUSTUS	CDS	1298514	1298592	1	+	0	ID=IALC00000026426;Parent=IALM00000008650
contig_000126	AUGUSTUS	CDS	1298794	1299047	1	+	2	ID=IALC00000026427;Parent=IALM00000008650
contig_000126	AUGUSTUS	intron	1287770	1288621	1	+	.	ID=IALI00000017783;Parent=IALM00000008650
contig_000126	AUGUSTUS	intron	1288661	1292996	1	+	.	ID=IALI00000017784;Parent=IALM00000008650
contig_000126	AUGUSTUS	intron	1293021	1295778	1	+	.	ID=IALI00000017785;Parent=IALM00000008650
contig_000126	AUGUSTUS	intron	1296152	1296517	1	+	.	ID=IALI00000017786;Parent=IALM00000008650
contig_000126	AUGUSTUS	intron	1296737	1296811	1	+	.	ID=IALI00000017787;Parent=IALM00000008650
contig_000126	AUGUSTUS	intron	1296986	1298513	1	+	.	ID=IALI00000017788;Parent=IALM00000008650
contig_000126	AUGUSTUS	intron	1298593	1298793	1	+	.	ID=IALI00000017789;Parent=IALM00000008650
contig_000126	AUGUSTUS	start_codon	1287747	1287749	.	+	0	ID=IALS00000008630;Parent=IALM00000008650
contig_000126	AUGUSTUS	stop_codon	1299045	1299047	.	+	0	ID=IALST00000008639;Parent=IALM00000008650
contig_000126	AUGUSTUS	gene	1423816	1448568	.	-	.	ID=IAL_07702
contig_000126	AUGUSTUS	mRNA	1423816	1448568	1	-	.	ID=IALM00000008651;Parent=IAL_07702;Dbxref=InterPro:IPR027417,InterPro:IPR026634;gO_terms=GO:0000003,GO:0000139,GO:0001775,GO:0002790,GO:0003674,GO:0003824,GO:0005488,GO:0005515,GO:0005575,GO:0005622,GO:0005623,GO:0005737,GO:0005783,GO:0005794,GO:0005802,GO:0006082,GO:0006139,GO:0006163,GO:0006464,GO:0006477,GO:0006478,GO:0006725,GO:0006753,GO:0006790,GO:0006793,GO:0006796,GO:0006807,GO:0006810,GO:0006950,GO:0006952,GO:0006954,GO:0007275,GO:0007338,GO:0007342,GO:0007343,GO:0008104,GO:0008146,GO:0008150,GO:0008152,GO:0008476,GO:0009117,GO:0009150,GO:0009259,GO:0009306,GO:0009566,GO:0009987,GO:0012505,GO:0015031,GO:0015833,GO:0016020,GO:0016021,GO:0016043,GO:0016740,GO:0016782,GO:0018193,GO:0018212,GO:0018996,GO:0019538,GO:0019637,GO:0019693,GO:0019953,GO:0022412,GO:0022414,GO:0030173,GO:0031090,GO:0031224,GO:0031228,GO:0031300,GO:0031301,GO:0031984,GO:0032501,GO:0032502,GO:0032504,GO:0032940,GO:0032963,GO:0033036,GO:0033865,GO:0033875,GO:0034032,GO:0034035,GO:0034641,GO:0036211,GO:0040002,GO:0040012,GO:0042303,GO:0042335,GO:0042338,GO:0042802,GO:0042803,GO:0042886,GO:0043170,GO:0043226,GO:0043227,GO:0043229,GO:0043231,GO:0043412,GO:0043436,GO:0043900,GO:0043901,GO:0044237,GO:0044238,GO:0044260,GO:0044267,GO:0044281,GO:0044422,GO:0044424,GO:0044425,GO:0044431,GO:0044444,GO:0044446,GO:0044464,GO:0044703,GO:0045026,GO:0045184,GO:0046483,GO:0046903,GO:0046983,GO:0048519,GO:0048580,GO:0048856,GO:0050427,GO:0050789,GO:0050793,GO:0050896,GO:0051179,GO:0051234,GO:0051239,GO:0051704,GO:0051923,GO:0055086,GO:0060467,GO:0060468,GO:0061024,GO:0061025,GO:0061062,GO:0065007,GO:0071702,GO:0071704,GO:0071705,GO:0071840,GO:0072521,GO:0080154,GO:0098588,GO:0098791,GO:0140096,GO:1901135,GO:1901360,GO:1901564,GO:2000026,GO:2000241,GO:2000242-GO:0006478;desc=Protein-tyrosine sulfotransferase activity. It is involved in the biological process described with peptidyl-tyrosine sulfation
contig_000126	AUGUSTUS	exon	1423816	1424277	.	-	.	ID=IALE00000026428;Parent=IALM00000008651
contig_000126	AUGUSTUS	exon	1434012	1434210	.	-	.	ID=IALE00000026429;Parent=IALM00000008651
contig_000126	AUGUSTUS	exon	1440318	1440454	.	-	.	ID=IALE00000026430;Parent=IALM00000008651
contig_000126	AUGUSTUS	exon	1448025	1448204	.	-	.	ID=IALE00000026431;Parent=IALM00000008651
contig_000126	AUGUSTUS	exon	1448281	1448568	.	-	.	ID=IALE00000026432;Parent=IALM00000008651
contig_000126	AUGUSTUS	CDS	1423816	1424277	1	-	0	ID=IALC00000026428;Parent=IALM00000008651
contig_000126	AUGUSTUS	CDS	1434012	1434210	1	-	1	ID=IALC00000026429;Parent=IALM00000008651
contig_000126	AUGUSTUS	CDS	1440318	1440454	1	-	0	ID=IALC00000026430;Parent=IALM00000008651
contig_000126	AUGUSTUS	CDS	1448025	1448204	1	-	0	ID=IALC00000026431;Parent=IALM00000008651
contig_000126	AUGUSTUS	CDS	1448281	1448568	1	-	0	ID=IALC00000026432;Parent=IALM00000008651
contig_000126	AUGUSTUS	intron	1424278	1434011	1	-	.	ID=IALI00000017790;Parent=IALM00000008651
contig_000126	AUGUSTUS	intron	1434211	1440317	1	-	.	ID=IALI00000017791;Parent=IALM00000008651
contig_000126	AUGUSTUS	intron	1440455	1448024	1	-	.	ID=IALI00000017792;Parent=IALM00000008651
contig_000126	AUGUSTUS	intron	1448205	1448280	1	-	.	ID=IALI00000017793;Parent=IALM00000008651
contig_000126	AUGUSTUS	start_codon	1448566	1448568	.	-	0	ID=IALS00000008631;Parent=IALM00000008651
contig_000126	AUGUSTUS	stop_codon	1423816	1423818	.	-	0	ID=IALST00000008640;Parent=IALM00000008651
contig_000126	AUGUSTUS	gene	1495764	1505321	.	-	.	ID=IAL_07703
contig_000126	AUGUSTUS	mRNA	1495764	1505321	1	-	.	ID=IALM00000008652;Parent=IAL_07703;Dbxref=InterPro:IPR027417,InterPro:IPR026634;gO_terms=GO:0000003,GO:0000139,GO:0001775,GO:0002790,GO:0003674,GO:0003824,GO:0005488,GO:0005515,GO:0005575,GO:0005622,GO:0005623,GO:0005737,GO:0005783,GO:0005794,GO:0005802,GO:0006082,GO:0006139,GO:0006163,GO:0006464,GO:0006477,GO:0006478,GO:0006725,GO:0006753,GO:0006790,GO:0006793,GO:0006796,GO:0006807,GO:0006810,GO:0006950,GO:0006952,GO:0006954,GO:0007275,GO:0007338,GO:0007342,GO:0007343,GO:0008104,GO:0008146,GO:0008150,GO:0008152,GO:0008476,GO:0009117,GO:0009150,GO:0009259,GO:0009306,GO:0009566,GO:0009987,GO:0012505,GO:0015031,GO:0015833,GO:0016020,GO:0016021,GO:0016043,GO:0016740,GO:0016782,GO:0018193,GO:0018212,GO:0018996,GO:0019538,GO:0019637,GO:0019693,GO:0019953,GO:0022412,GO:0022414,GO:0030173,GO:0031090,GO:0031224,GO:0031228,GO:0031300,GO:0031301,GO:0031984,GO:0032501,GO:0032502,GO:0032504,GO:0032940,GO:0032963,GO:0033036,GO:0033865,GO:0033875,GO:0034032,GO:0034035,GO:0034641,GO:0036211,GO:0040002,GO:0040012,GO:0042303,GO:0042335,GO:0042338,GO:0042802,GO:0042803,GO:0042886,GO:0043170,GO:0043226,GO:0043227,GO:0043229,GO:0043231,GO:0043412,GO:0043436,GO:0043900,GO:0043901,GO:0044237,GO:0044238,GO:0044260,GO:0044267,GO:0044281,GO:0044422,GO:0044424,GO:0044425,GO:0044431,GO:0044444,GO:0044446,GO:0044464,GO:0044703,GO:0045026,GO:0045184,GO:0046483,GO:0046903,GO:0046983,GO:0048519,GO:0048580,GO:0048856,GO:0050427,GO:0050789,GO:0050793,GO:0050896,GO:0051179,GO:0051234,GO:0051239,GO:0051704,GO:0051923,GO:0055086,GO:0060467,GO:0060468,GO:0061024,GO:0061025,GO:0061062,GO:0065007,GO:0071702,GO:0071704,GO:0071705,GO:0071840,GO:0072521,GO:0080154,GO:0098588,GO:0098791,GO:0140096,GO:1901135,GO:1901360,GO:1901564,GO:2000026,GO:2000241,GO:2000242-GO:0006478;desc=Protein-tyrosine sulfotransferase activity. It is involved in the biological process described with peptidyl-tyrosine sulfation
contig_000126	AUGUSTUS	exon	1495764	1495898	.	-	.	ID=IALE00000026433;Parent=IALM00000008652
contig_000126	AUGUSTUS	exon	1505145	1505321	.	-	.	ID=IALE00000026434;Parent=IALM00000008652
contig_000126	AUGUSTUS	CDS	1495764	1495898	1	-	0	ID=IALC00000026433;Parent=IALM00000008652
contig_000126	AUGUSTUS	CDS	1505145	1505321	1	-	0	ID=IALC00000026434;Parent=IALM00000008652
contig_000126	AUGUSTUS	intron	1495899	1505144	1	-	.	ID=IALI00000017794;Parent=IALM00000008652
contig_000126	AUGUSTUS	start_codon	1505319	1505321	.	-	0	ID=IALS00000008632;Parent=IALM00000008652
contig_000126	AUGUSTUS	stop_codon	1495764	1495766	.	-	0	ID=IALST00000008641;Parent=IALM00000008652
contig_000126	AUGUSTUS	gene	1596085	1597028	.	-	.	ID=IAL_07704
contig_000126	AUGUSTUS	mRNA	1596085	1597028	0.96	-	.	ID=IALM00000008653;Parent=IAL_07704;Dbxref=InterPro:IPR006616;desc=Repeats found in Drosophila proteins.
contig_000126	AUGUSTUS	exon	1596085	1596935	.	-	.	ID=IALE00000026435;Parent=IALM00000008653
contig_000126	AUGUSTUS	exon	1597025	1597028	.	-	.	ID=IALE00000026436;Parent=IALM00000008653
contig_000126	AUGUSTUS	CDS	1596085	1596935	0.98	-	2	ID=IALC00000026435;Parent=IALM00000008653
contig_000126	AUGUSTUS	CDS	1597025	1597028	0.98	-	0	ID=IALC00000026436;Parent=IALM00000008653
contig_000126	AUGUSTUS	intron	1596936	1597024	0.96	-	.	ID=IALI00000017795;Parent=IALM00000008653
contig_000126	AUGUSTUS	start_codon	1597026	1597028	.	-	0	ID=IALS00000008633;Parent=IALM00000008653
contig_000126	AUGUSTUS	stop_codon	1596085	1596087	.	-	0	ID=IALST00000008642;Parent=IALM00000008653
contig_000126	AUGUSTUS	gene	1625338	1626699	.	-	.	ID=IAL_07705
contig_000126	AUGUSTUS	mRNA	1625338	1626699	1	-	.	ID=IALM00000008654;Parent=IAL_07705
contig_000126	AUGUSTUS	exon	1625338	1625396	.	-	.	ID=IALE00000026437;Parent=IALM00000008654
contig_000126	AUGUSTUS	exon	1625584	1625750	.	-	.	ID=IALE00000026438;Parent=IALM00000008654
contig_000126	AUGUSTUS	exon	1625987	1626699	.	-	.	ID=IALE00000026439;Parent=IALM00000008654
contig_000126	AUGUSTUS	CDS	1625338	1625396	1	-	2	ID=IALC00000026437;Parent=IALM00000008654
contig_000126	AUGUSTUS	CDS	1625584	1625750	1	-	1	ID=IALC00000026438;Parent=IALM00000008654
contig_000126	AUGUSTUS	CDS	1625987	1626699	1	-	0	ID=IALC00000026439;Parent=IALM00000008654
contig_000126	AUGUSTUS	intron	1625397	1625583	1	-	.	ID=IALI00000017796;Parent=IALM00000008654
contig_000126	AUGUSTUS	intron	1625751	1625986	1	-	.	ID=IALI00000017797;Parent=IALM00000008654
contig_000126	AUGUSTUS	start_codon	1626697	1626699	.	-	0	ID=IALS00000008634;Parent=IALM00000008654
contig_000126	AUGUSTUS	stop_codon	1625338	1625340	.	-	0	ID=IALST00000008643;Parent=IALM00000008654
contig_000126	AUGUSTUS	gene	1636283	1637533	.	+	.	ID=IAL_07706
contig_000126	AUGUSTUS	mRNA	1636283	1637533	0.95	+	.	ID=IALM00000008655;Parent=IAL_07706
contig_000126	AUGUSTUS	exon	1636283	1636378	.	+	.	ID=IALE00000026440;Parent=IALM00000008655
contig_000126	AUGUSTUS	exon	1636774	1637120	.	+	.	ID=IALE00000026441;Parent=IALM00000008655
contig_000126	AUGUSTUS	exon	1637191	1637363	.	+	.	ID=IALE00000026442;Parent=IALM00000008655
contig_000126	AUGUSTUS	exon	1637460	1637533	.	+	.	ID=IALE00000026443;Parent=IALM00000008655
contig_000126	AUGUSTUS	CDS	1636283	1636378	0.95	+	0	ID=IALC00000026440;Parent=IALM00000008655
contig_000126	AUGUSTUS	CDS	1636774	1637120	1	+	0	ID=IALC00000026441;Parent=IALM00000008655
contig_000126	AUGUSTUS	CDS	1637191	1637363	1	+	1	ID=IALC00000026442;Parent=IALM00000008655
contig_000126	AUGUSTUS	CDS	1637460	1637533	1	+	2	ID=IALC00000026443;Parent=IALM00000008655
contig_000126	AUGUSTUS	intron	1636379	1636773	0.95	+	.	ID=IALI00000017798;Parent=IALM00000008655
contig_000126	AUGUSTUS	intron	1637121	1637190	1	+	.	ID=IALI00000017799;Parent=IALM00000008655
contig_000126	AUGUSTUS	intron	1637364	1637459	1	+	.	ID=IALI00000017800;Parent=IALM00000008655
contig_000126	AUGUSTUS	start_codon	1636283	1636285	.	+	0	ID=IALS00000008635;Parent=IALM00000008655
contig_000126	AUGUSTUS	stop_codon	1637531	1637533	.	+	0	ID=IALST00000008644;Parent=IALM00000008655
contig_000126	AUGUSTUS	gene	1707162	1713206	.	+	.	ID=IAL_07707
contig_000126	AUGUSTUS	mRNA	1707162	1713206	1	+	.	ID=IALM00000008656;Parent=IAL_07707;Dbxref=InterPro:IPR000618;gO_terms=GO:0003674,GO:0005198,GO:0005214,GO:0005575,GO:0005576,GO:0007275,GO:0008010,GO:0008150,GO:0031012,GO:0032501,GO:0032502,GO:0040003,GO:0042302,GO:0042335,GO:0044421,GO:0048856;desc=Structural constituent of cuticle
contig_000126	AUGUSTUS	exon	1707162	1707457	.	+	.	ID=IALE00000026444;Parent=IALM00000008656
contig_000126	AUGUSTUS	exon	1712689	1712858	.	+	.	ID=IALE00000026445;Parent=IALM00000008656
contig_000126	AUGUSTUS	exon	1712992	1713206	.	+	.	ID=IALE00000026446;Parent=IALM00000008656
contig_000126	AUGUSTUS	CDS	1707162	1707457	1	+	0	ID=IALC00000026444;Parent=IALM00000008656
contig_000126	AUGUSTUS	CDS	1712689	1712858	1	+	1	ID=IALC00000026445;Parent=IALM00000008656
contig_000126	AUGUSTUS	CDS	1712992	1713206	1	+	2	ID=IALC00000026446;Parent=IALM00000008656
contig_000126	AUGUSTUS	intron	1707458	1712688	1	+	.	ID=IALI00000017801;Parent=IALM00000008656
contig_000126	AUGUSTUS	intron	1712859	1712991	1	+	.	ID=IALI00000017802;Parent=IALM00000008656
contig_000126	AUGUSTUS	start_codon	1707162	1707164	.	+	0	ID=IALS00000008636;Parent=IALM00000008656
contig_000126	AUGUSTUS	stop_codon	1713204	1713206	.	+	0	ID=IALST00000008645;Parent=IALM00000008656
contig_000126	AUGUSTUS	gene	1743906	1747294	.	+	.	ID=IAL_07708
contig_000126	AUGUSTUS	mRNA	1743906	1747294	1	+	.	ID=IALM00000008657;Parent=IAL_07708;Dbxref=InterPro:IPR000618,InterPro:IPR050468;gO_terms=GO:0003674,GO:0005198,GO:0005214,GO:0005575,GO:0005576,GO:0007275,GO:0008010,GO:0008150,GO:0031012,GO:0032501,GO:0032502,GO:0040003,GO:0042302,GO:0042335,GO:0044421,GO:0048856;desc=Structural constituent of cuticle
contig_000126	AUGUSTUS	exon	1743906	1744320	.	+	.	ID=IALE00000026447;Parent=IALM00000008657
contig_000126	AUGUSTUS	exon	1747149	1747294	.	+	.	ID=IALE00000026448;Parent=IALM00000008657
contig_000126	AUGUSTUS	CDS	1743906	1744320	1	+	0	ID=IALC00000026447;Parent=IALM00000008657
contig_000126	AUGUSTUS	CDS	1747149	1747294	1	+	2	ID=IALC00000026448;Parent=IALM00000008657
contig_000126	AUGUSTUS	intron	1744321	1747148	1	+	.	ID=IALI00000017803;Parent=IALM00000008657
contig_000126	AUGUSTUS	start_codon	1743906	1743908	.	+	0	ID=IALS00000008637;Parent=IALM00000008657
contig_000126	AUGUSTUS	stop_codon	1747292	1747294	.	+	0	ID=IALST00000008646;Parent=IALM00000008657
contig_000126	AUGUSTUS	gene	1785187	1792182	.	-	.	ID=IAL_07709
contig_000126	AUGUSTUS	mRNA	1785187	1792182	0.93	-	.	ID=IALM00000008658;Parent=IAL_07709
contig_000126	AUGUSTUS	exon	1785187	1785895	.	-	.	ID=IALE00000026449;Parent=IALM00000008658
contig_000126	AUGUSTUS	exon	1789093	1789338	.	-	.	ID=IALE00000026450;Parent=IALM00000008658
contig_000126	AUGUSTUS	exon	1789505	1789599	.	-	.	ID=IALE00000026451;Parent=IALM00000008658
contig_000126	AUGUSTUS	exon	1792168	1792182	.	-	.	ID=IALE00000026452;Parent=IALM00000008658
contig_000126	AUGUSTUS	CDS	1785187	1785895	1	-	1	ID=IALC00000026449;Parent=IALM00000008658
contig_000126	AUGUSTUS	CDS	1789093	1789338	1	-	1	ID=IALC00000026450;Parent=IALM00000008658
contig_000126	AUGUSTUS	CDS	1789505	1789599	0.96	-	0	ID=IALC00000026451;Parent=IALM00000008658
contig_000126	AUGUSTUS	CDS	1792168	1792182	0.93	-	0	ID=IALC00000026452;Parent=IALM00000008658
contig_000126	AUGUSTUS	intron	1785896	1789092	1	-	.	ID=IALI00000017804;Parent=IALM00000008658
contig_000126	AUGUSTUS	intron	1789339	1789504	1	-	.	ID=IALI00000017805;Parent=IALM00000008658
contig_000126	AUGUSTUS	intron	1789600	1792167	0.93	-	.	ID=IALI00000017806;Parent=IALM00000008658
contig_000126	AUGUSTUS	start_codon	1792180	1792182	.	-	0	ID=IALS00000008638;Parent=IALM00000008658
contig_000126	AUGUSTUS	stop_codon	1785187	1785189	.	-	0	ID=IALST00000008647;Parent=IALM00000008658
contig_000126	AUGUSTUS	gene	1803712	1879660	.	-	.	ID=IAL_07710
contig_000126	AUGUSTUS	mRNA	1803712	1879660	0.54	-	.	ID=IALM00000008659;Parent=IAL_07710;Dbxref=InterPro:IPR000859,InterPro:IPR002172,InterPro:IPR035914;gO_terms=GO:0001941,GO:0005575,GO:0005623,GO:0005886,GO:0005887,GO:0006355,GO:0006357,GO:0006996,GO:0007154,GO:0007267,GO:0007268,GO:0007274,GO:0007275,GO:0007528,GO:0007610,GO:0008104,GO:0008150,GO:0008328,GO:0009889,GO:0009966,GO:0009987,GO:0010468,GO:0010556,GO:0010646,GO:0016020,GO:0016021,GO:0016043,GO:0019219,GO:0019222,GO:0023051,GO:0023052,GO:0030510,GO:0031224,GO:0031226,GO:0031323,GO:0031326,GO:0031594,GO:0032501,GO:0032502,GO:0032991,GO:0033036,GO:0034613,GO:0034702,GO:0035187,GO:0035188,GO:0040011,GO:0043113,GO:0043226,GO:0043235,GO:0044425,GO:0044456,GO:0044459,GO:0044464,GO:0045202,GO:0048583,GO:0048856,GO:0050789,GO:0050794,GO:0050808,GO:0051171,GO:0051179,GO:0051252,GO:0051641,GO:0051668,GO:0060255,GO:0060361,GO:0061024,GO:0065007,GO:0070727,GO:0071684,GO:0071840,GO:0071944,GO:0072578,GO:0072657,GO:0080090,GO:0090092,GO:0090287,GO:0097106,GO:0097482,GO:0097688,GO:0098794,GO:0098796,GO:0098797,GO:0098802,GO:0098878,GO:0098916,GO:0098975,GO:0099084,GO:0099173,GO:0099536,GO:0099537,GO:0099572,GO:1902495,GO:1903506,GO:1990351,GO:2000112,GO:2001141-GO:0005515;desc=Domain first found in C1r, C1s, uEGF, and bone morphogenetic protein.
contig_000126	AUGUSTUS	exon	1803712	1804389	.	-	.	ID=IALE00000026453;Parent=IALM00000008659
contig_000126	AUGUSTUS	exon	1839489	1839620	.	-	.	ID=IALE00000026454;Parent=IALM00000008659
contig_000126	AUGUSTUS	exon	1842445	1842554	.	-	.	ID=IALE00000026455;Parent=IALM00000008659
contig_000126	AUGUSTUS	exon	1844180	1844322	.	-	.	ID=IALE00000026456;Parent=IALM00000008659
contig_000126	AUGUSTUS	exon	1849790	1849887	.	-	.	ID=IALE00000026457;Parent=IALM00000008659
contig_000126	AUGUSTUS	exon	1850277	1850431	.	-	.	ID=IALE00000026458;Parent=IALM00000008659
contig_000126	AUGUSTUS	exon	1856061	1856235	.	-	.	ID=IALE00000026459;Parent=IALM00000008659
contig_000126	AUGUSTUS	exon	1862682	1862767	.	-	.	ID=IALE00000026460;Parent=IALM00000008659
contig_000126	AUGUSTUS	exon	1871784	1873397	.	-	.	ID=IALE00000026461;Parent=IALM00000008659
contig_000126	AUGUSTUS	exon	1879537	1879660	.	-	.	ID=IALE00000026462;Parent=IALM00000008659
contig_000126	AUGUSTUS	CDS	1803712	1804389	0.99	-	0	ID=IALC00000026453;Parent=IALM00000008659
contig_000126	AUGUSTUS	CDS	1839489	1839620	1	-	0	ID=IALC00000026454;Parent=IALM00000008659
contig_000126	AUGUSTUS	CDS	1842445	1842554	1	-	2	ID=IALC00000026455;Parent=IALM00000008659
contig_000126	AUGUSTUS	CDS	1844180	1844322	1	-	1	ID=IALC00000026456;Parent=IALM00000008659
contig_000126	AUGUSTUS	CDS	1849790	1849887	1	-	0	ID=IALC00000026457;Parent=IALM00000008659
contig_000126	AUGUSTUS	CDS	1850277	1850431	1	-	2	ID=IALC00000026458;Parent=IALM00000008659
contig_000126	AUGUSTUS	CDS	1856061	1856235	1	-	0	ID=IALC00000026459;Parent=IALM00000008659
contig_000126	AUGUSTUS	CDS	1862682	1862767	1	-	2	ID=IALC00000026460;Parent=IALM00000008659
contig_000126	AUGUSTUS	CDS	1871784	1873397	0.55	-	2	ID=IALC00000026461;Parent=IALM00000008659
contig_000126	AUGUSTUS	CDS	1879537	1879660	0.54	-	0	ID=IALC00000026462;Parent=IALM00000008659
contig_000126	AUGUSTUS	intron	1804390	1839488	1	-	.	ID=IALI00000017807;Parent=IALM00000008659
contig_000126	AUGUSTUS	intron	1839621	1842444	1	-	.	ID=IALI00000017808;Parent=IALM00000008659
contig_000126	AUGUSTUS	intron	1842555	1844179	1	-	.	ID=IALI00000017809;Parent=IALM00000008659
contig_000126	AUGUSTUS	intron	1844323	1849789	1	-	.	ID=IALI00000017810;Parent=IALM00000008659
contig_000126	AUGUSTUS	intron	1849888	1850276	1	-	.	ID=IALI00000017811;Parent=IALM00000008659
contig_000126	AUGUSTUS	intron	1850432	1856060	1	-	.	ID=IALI00000017812;Parent=IALM00000008659
contig_000126	AUGUSTUS	intron	1856236	1862681	1	-	.	ID=IALI00000017813;Parent=IALM00000008659
contig_000126	AUGUSTUS	intron	1862768	1871783	1	-	.	ID=IALI00000017814;Parent=IALM00000008659
contig_000126	AUGUSTUS	intron	1873398	1879536	0.54	-	.	ID=IALI00000017815;Parent=IALM00000008659
contig_000126	AUGUSTUS	start_codon	1879658	1879660	.	-	0	ID=IALS00000008639;Parent=IALM00000008659
contig_000126	AUGUSTUS	stop_codon	1803712	1803714	.	-	0	ID=IALST00000008648;Parent=IALM00000008659
contig_000126	AUGUSTUS	gene	1888521	1890796	.	+	.	ID=IAL_07711
contig_000126	AUGUSTUS	mRNA	1888521	1890796	0.51	+	.	ID=IALM00000008660;Parent=IAL_07711
contig_000126	AUGUSTUS	exon	1888521	1888703	.	+	.	ID=IALE00000026463;Parent=IALM00000008660
contig_000126	AUGUSTUS	exon	1888841	1890796	.	+	.	ID=IALE00000026464;Parent=IALM00000008660
contig_000126	AUGUSTUS	CDS	1888521	1888703	0.84	+	0	ID=IALC00000026463;Parent=IALM00000008660
contig_000126	AUGUSTUS	CDS	1888841	1890796	0.52	+	0	ID=IALC00000026464;Parent=IALM00000008660
contig_000126	AUGUSTUS	intron	1888704	1888840	0.55	+	.	ID=IALI00000017816;Parent=IALM00000008660
contig_000126	AUGUSTUS	start_codon	1888521	1888523	.	+	0	ID=IALS00000008640;Parent=IALM00000008660
contig_000126	AUGUSTUS	stop_codon	1890794	1890796	.	+	0	ID=IALST00000008649;Parent=IALM00000008660
contig_000126	AUGUSTUS	gene	2240743	2242180	.	+	.	ID=IAL_07712
contig_000126	AUGUSTUS	mRNA	2240743	2242180	0.86	+	.	ID=IALM00000008661;Parent=IAL_07712;Dbxref=InterPro:IPR004117;gO_terms=GO:0003008,GO:0003674,GO:0004888,GO:0004984,GO:0005488,GO:0005549,GO:0005575,GO:0005623,GO:0005886,GO:0007154,GO:0007165,GO:0007600,GO:0007606,GO:0007608,GO:0008150,GO:0009593,GO:0009987,GO:0016020,GO:0016021,GO:0023052,GO:0030425,GO:0031224,GO:0031252,GO:0031253,GO:0031256,GO:0032501,GO:0032589,GO:0032590,GO:0036477,GO:0038023,GO:0042221,GO:0042995,GO:0043005,GO:0044425,GO:0044459,GO:0044463,GO:0044464,GO:0050789,GO:0050794,GO:0050877,GO:0050896,GO:0050906,GO:0050907,GO:0050911,GO:0051606,GO:0051716,GO:0060089,GO:0065007,GO:0071944,GO:0097447,GO:0097458,GO:0098590,GO:0120025,GO:0120038-GO:0004984;desc=It is involved in the biological process described with sensory perception of smell
contig_000126	AUGUSTUS	exon	2240743	2241476	.	+	.	ID=IALE00000026465;Parent=IALM00000008661
contig_000126	AUGUSTUS	exon	2241680	2242046	.	+	.	ID=IALE00000026466;Parent=IALM00000008661
contig_000126	AUGUSTUS	exon	2242124	2242180	.	+	.	ID=IALE00000026467;Parent=IALM00000008661
contig_000126	AUGUSTUS	CDS	2240743	2241476	0.86	+	0	ID=IALC00000026465;Parent=IALM00000008661
contig_000126	AUGUSTUS	CDS	2241680	2242046	1	+	1	ID=IALC00000026466;Parent=IALM00000008661
contig_000126	AUGUSTUS	CDS	2242124	2242180	1	+	0	ID=IALC00000026467;Parent=IALM00000008661
contig_000126	AUGUSTUS	intron	2241477	2241679	1	+	.	ID=IALI00000017817;Parent=IALM00000008661
contig_000126	AUGUSTUS	intron	2242047	2242123	1	+	.	ID=IALI00000017818;Parent=IALM00000008661
contig_000126	AUGUSTUS	start_codon	2240743	2240745	.	+	0	ID=IALS00000008641;Parent=IALM00000008661
contig_000126	AUGUSTUS	stop_codon	2242178	2242180	.	+	0	ID=IALST00000008650;Parent=IALM00000008661
contig_000126	AUGUSTUS	gene	2309837	2317549	.	+	.	ID=IAL_07713
contig_000126	AUGUSTUS	mRNA	2309837	2317549	0.97	+	.	ID=IALM00000008662;Parent=IAL_07713;Dbxref=InterPro:IPR003652,InterPro:IPR036096,InterPro:IPR043404;gO_terms=GO:0000122,GO:0001894,GO:0001895,GO:0002009,GO:0002165,GO:0003002,GO:0003008,GO:0003674,GO:0003676,GO:0003682,GO:0003723,GO:0003727,GO:0005488,GO:0005515,GO:0005575,GO:0005622,GO:0005623,GO:0005634,GO:0005654,GO:0005730,GO:0005737,GO:0005829,GO:0006139,GO:0006355,GO:0006357,GO:0006396,GO:0006725,GO:0006807,GO:0006810,GO:0006913,GO:0007154,GO:0007165,GO:0007166,GO:0007267,GO:0007268,GO:0007275,GO:0007389,GO:0007399,GO:0007417,GO:0007420,GO:0007444,GO:0007472,GO:0007474,GO:0007476,GO:0007552,GO:0007560,GO:0007610,GO:0007611,GO:0007612,GO:0007613,GO:0007626,GO:0007632,GO:0008022,GO:0008150,GO:0008152,GO:0008187,GO:0008266,GO:0008284,GO:0008306,GO:0008344,GO:0008542,GO:0009314,GO:0009416,GO:0009628,GO:0009653,GO:0009791,GO:0009886,GO:0009887,GO:0009888,GO:0009889,GO:0009890,GO:0009891,GO:0009892,GO:0009893,GO:0009966,GO:0009968,GO:0009987,GO:0010467,GO:0010468,GO:0010556,GO:0010557,GO:0010558,GO:0010563,GO:0010604,GO:0010605,GO:0010628,GO:0010629,GO:0010646,GO:0010648,GO:0010720,GO:0014013,GO:0014015,GO:0016070,GO:0016234,GO:0016363,GO:0019219,GO:0019220,GO:0019222,GO:0022008,GO:0023051,GO:0023052,GO:0023057,GO:0030154,GO:0030323,GO:0030324,GO:0030534,GO:0031323,GO:0031324,GO:0031325,GO:0031326,GO:0031327,GO:0031328,GO:0031974,GO:0031981,GO:0032501,GO:0032502,GO:0032991,GO:0034046,GO:0034399,GO:0034641,GO:0035107,GO:0035114,GO:0035120,GO:0035176,GO:0035220,GO:0035239,GO:0035295,GO:0042127,GO:0042325,GO:0042326,GO:0042391,GO:0042405,GO:0042592,GO:0042802,GO:0043170,GO:0043226,GO:0043227,GO:0043228,GO:0043229,GO:0043231,GO:0043232,GO:0043233,GO:0043567,GO:0043569,GO:0043621,GO:0044237,GO:0044238,GO:0044422,GO:0044424,GO:0044428,GO:0044444,GO:0044446,GO:0044464,GO:0045494,GO:0045595,GO:0045597,GO:0045892,GO:0045893,GO:0045934,GO:0045935,GO:0045936,GO:0045944,GO:0046483,GO:0046907,GO:0048286,GO:0048513,GO:0048518,GO:0048519,GO:0048522,GO:0048523,GO:0048563,GO:0048569,GO:0048583,GO:0048585,GO:0048699,GO:0048707,GO:0048729,GO:0048731,GO:0048736,GO:0048737,GO:0048856,GO:0048869,GO:0048871,GO:0050767,GO:0050769,GO:0050789,GO:0050793,GO:0050794,GO:0050877,GO:0050890,GO:0050896,GO:0051094,GO:0051168,GO:0051169,GO:0051171,GO:0051172,GO:0051173,GO:0051174,GO:0051179,GO:0051234,GO:0051239,GO:0051240,GO:0051252,GO:0051253,GO:0051254,GO:0051641,GO:0051649,GO:0051703,GO:0051704,GO:0051705,GO:0051716,GO:0051960,GO:0051962,GO:0060078,GO:0060079,GO:0060249,GO:0060251,GO:0060252,GO:0060255,GO:0060284,GO:0060322,GO:0060429,GO:0060541,GO:0060562,GO:0065007,GO:0065008,GO:0070013,GO:0070717,GO:0071704,GO:0080090,GO:0090304,GO:0097159,GO:0098916,GO:0099536,GO:0099537,GO:0099565,GO:1901360,GO:1901363,GO:1902679,GO:1902680,GO:1903506,GO:1903507,GO:1903508,GO:1905114,GO:2000026,GO:2000112,GO:2000113,GO:2001141-GO:0003723;desc=RNA binding
contig_000126	AUGUSTUS	exon	2309837	2311116	.	+	.	ID=IALE00000026468;Parent=IALM00000008662
contig_000126	AUGUSTUS	exon	2316350	2316566	.	+	.	ID=IALE00000026469;Parent=IALM00000008662
contig_000126	AUGUSTUS	exon	2316641	2317549	.	+	.	ID=IALE00000026470;Parent=IALM00000008662
contig_000126	AUGUSTUS	CDS	2309837	2311116	1	+	0	ID=IALC00000026468;Parent=IALM00000008662
contig_000126	AUGUSTUS	CDS	2316350	2316566	0.97	+	1	ID=IALC00000026469;Parent=IALM00000008662
contig_000126	AUGUSTUS	CDS	2316641	2317549	1	+	0	ID=IALC00000026470;Parent=IALM00000008662
contig_000126	AUGUSTUS	intron	2311117	2316349	0.97	+	.	ID=IALI00000017819;Parent=IALM00000008662
contig_000126	AUGUSTUS	intron	2316567	2316640	1	+	.	ID=IALI00000017820;Parent=IALM00000008662
contig_000126	AUGUSTUS	start_codon	2309837	2309839	.	+	0	ID=IALS00000008642;Parent=IALM00000008662
contig_000126	AUGUSTUS	stop_codon	2317547	2317549	.	+	0	ID=IALST00000008651;Parent=IALM00000008662
contig_000126	AUGUSTUS	gene	2339873	2355218	.	+	.	ID=IAL_07714
contig_000126	AUGUSTUS	mRNA	2339873	2355218	0.5	+	.	ID=IALM00000008663;Parent=IAL_07714;Dbxref=InterPro:IPR014009,InterPro:IPR031559,InterPro:IPR000403,InterPro:IPR018936,InterPro:IPR036940,InterPro:IPR011009,InterPro:IPR016024,InterPro:IPR050517;gO_terms=GO:0000003,GO:0000184,GO:0000956,GO:0003006,GO:0003674,GO:0003676,GO:0003677,GO:0003824,GO:0004672,GO:0004674,GO:0005488,GO:0005575,GO:0005622,GO:0005623,GO:0005634,GO:0005654,GO:0005737,GO:0005829,GO:0006139,GO:0006259,GO:0006281,GO:0006401,GO:0006402,GO:0006403,GO:0006405,GO:0006406,GO:0006464,GO:0006468,GO:0006611,GO:0006629,GO:0006644,GO:0006650,GO:0006725,GO:0006793,GO:0006796,GO:0006807,GO:0006810,GO:0006886,GO:0006913,GO:0006950,GO:0006974,GO:0007154,GO:0007267,GO:0007268,GO:0007274,GO:0007275,GO:0007548,GO:0008104,GO:0008150,GO:0008152,GO:0008406,GO:0009056,GO:0009057,GO:0009892,GO:0009987,GO:0010467,GO:0010468,GO:0010605,GO:0010629,GO:0015031,GO:0015833,GO:0015931,GO:0016043,GO:0016070,GO:0016071,GO:0016192,GO:0016301,GO:0016310,GO:0016740,GO:0016772,GO:0016773,GO:0018105,GO:0018193,GO:0018209,GO:0019219,GO:0019222,GO:0019439,GO:0019538,GO:0019637,GO:0022414,GO:0023052,GO:0030258,GO:0030539,GO:0031323,GO:0031503,GO:0031974,GO:0031981,GO:0032204,GO:0032501,GO:0032502,GO:0033036,GO:0033043,GO:0033044,GO:0033554,GO:0034613,GO:0034641,GO:0034655,GO:0036211,GO:0040035,GO:0042162,GO:0042886,GO:0043170,GO:0043226,GO:0043227,GO:0043229,GO:0043231,GO:0043233,GO:0043412,GO:0043565,GO:0044237,GO:0044238,GO:0044248,GO:0044255,GO:0044260,GO:0044265,GO:0044267,GO:0044270,GO:0044422,GO:0044424,GO:0044428,GO:0044444,GO:0044446,GO:0044464,GO:0045137,GO:0045184,GO:0046483,GO:0046486,GO:0046488,GO:0046661,GO:0046700,GO:0046777,GO:0046834,GO:0046854,GO:0046907,GO:0048489,GO:0048513,GO:0048519,GO:0048583,GO:0048608,GO:0048731,GO:0048806,GO:0048856,GO:0050657,GO:0050658,GO:0050789,GO:0050794,GO:0050808,GO:0050896,GO:0051028,GO:0051052,GO:0051128,GO:0051168,GO:0051169,GO:0051171,GO:0051179,GO:0051234,GO:0051236,GO:0051640,GO:0051641,GO:0051648,GO:0051649,GO:0051650,GO:0051656,GO:0051716,GO:0060255,GO:0061458,GO:0065007,GO:0065008,GO:0070013,GO:0070727,GO:0071025,GO:0071027,GO:0071028,GO:0071030,GO:0071166,GO:0071426,GO:0071427,GO:0071702,GO:0071704,GO:0071705,GO:0071840,GO:0080090,GO:0080134,GO:0080135,GO:0090304,GO:0097159,GO:0097479,GO:0097480,GO:0098916,GO:0099003,GO:0099536,GO:0099537,GO:0140096,GO:1901360,GO:1901361,GO:1901363,GO:1901564,GO:1901575,GO:2001020-GO:0000184;desc=Phosphotransferase activity, alcohol group as acceptor
contig_000126	AUGUSTUS	exon	2339873	2340182	.	+	.	ID=IALE00000026471;Parent=IALM00000008663
contig_000126	AUGUSTUS	exon	2340245	2340662	.	+	.	ID=IALE00000026472;Parent=IALM00000008663
contig_000126	AUGUSTUS	exon	2345372	2347628	.	+	.	ID=IALE00000026473;Parent=IALM00000008663
contig_000126	AUGUSTUS	exon	2350626	2352584	.	+	.	ID=IALE00000026474;Parent=IALM00000008663
contig_000126	AUGUSTUS	exon	2352855	2354477	.	+	.	ID=IALE00000026475;Parent=IALM00000008663
contig_000126	AUGUSTUS	exon	2355144	2355218	.	+	.	ID=IALE00000026476;Parent=IALM00000008663
contig_000126	AUGUSTUS	CDS	2339873	2340182	1	+	0	ID=IALC00000026471;Parent=IALM00000008663
contig_000126	AUGUSTUS	CDS	2340245	2340662	1	+	2	ID=IALC00000026472;Parent=IALM00000008663
contig_000126	AUGUSTUS	CDS	2345372	2347628	1	+	1	ID=IALC00000026473;Parent=IALM00000008663
contig_000126	AUGUSTUS	CDS	2350626	2352584	1	+	0	ID=IALC00000026474;Parent=IALM00000008663
contig_000126	AUGUSTUS	CDS	2352855	2354477	0.57	+	0	ID=IALC00000026475;Parent=IALM00000008663
contig_000126	AUGUSTUS	CDS	2355144	2355218	0.5	+	0	ID=IALC00000026476;Parent=IALM00000008663
contig_000126	AUGUSTUS	intron	2340183	2340244	1	+	.	ID=IALI00000017821;Parent=IALM00000008663
contig_000126	AUGUSTUS	intron	2340663	2345371	1	+	.	ID=IALI00000017822;Parent=IALM00000008663
contig_000126	AUGUSTUS	intron	2347629	2350625	1	+	.	ID=IALI00000017823;Parent=IALM00000008663
contig_000126	AUGUSTUS	intron	2352585	2352854	1	+	.	ID=IALI00000017824;Parent=IALM00000008663
contig_000126	AUGUSTUS	intron	2354478	2355143	0.5	+	.	ID=IALI00000017825;Parent=IALM00000008663
contig_000126	AUGUSTUS	start_codon	2339873	2339875	.	+	0	ID=IALS00000008643;Parent=IALM00000008663
contig_000126	AUGUSTUS	stop_codon	2355216	2355218	.	+	0	ID=IALST00000008652;Parent=IALM00000008663
contig_000126	AUGUSTUS	gene	2356503	2363241	.	-	.	ID=IAL_07715
contig_000126	AUGUSTUS	mRNA	2356503	2363241	1	-	.	ID=IALM00000008664;Parent=IAL_07715;Dbxref=InterPro:IPR000276,InterPro:IPR017452;gO_terms=GO:0001588,GO:0003674,GO:0004888,GO:0004930,GO:0004952,GO:0005575,GO:0005623,GO:0005886,GO:0005887,GO:0007154,GO:0007165,GO:0007186,GO:0007212,GO:0007213,GO:0008150,GO:0008227,GO:0009719,GO:0009725,GO:0009987,GO:0010033,GO:0015464,GO:0016020,GO:0016021,GO:0016907,GO:0023052,GO:0030594,GO:0031224,GO:0031226,GO:0032870,GO:0035690,GO:0038023,GO:0042221,GO:0042493,GO:0044425,GO:0044459,GO:0044464,GO:0050789,GO:0050794,GO:0050896,GO:0051716,GO:0060089,GO:0060359,GO:0065007,GO:0070887,GO:0071242,GO:0071310,GO:0071495,GO:0071944,GO:0095500,GO:0099528,GO:1901698,GO:1901699,GO:1901700,GO:1901701,GO:1903831,GO:1905144,GO:1905145-GO:0004930;desc=G-protein coupled receptor activity. It is involved in the biological process described with G-protein coupled receptor signaling pathway
contig_000126	AUGUSTUS	exon	2356503	2357009	.	-	.	ID=IALE00000026477;Parent=IALM00000008664
contig_000126	AUGUSTUS	exon	2360412	2360715	.	-	.	ID=IALE00000026478;Parent=IALM00000008664
contig_000126	AUGUSTUS	exon	2362787	2363241	.	-	.	ID=IALE00000026479;Parent=IALM00000008664
contig_000126	AUGUSTUS	CDS	2356503	2357009	1	-	0	ID=IALC00000026477;Parent=IALM00000008664
contig_000126	AUGUSTUS	CDS	2360412	2360715	1	-	1	ID=IALC00000026478;Parent=IALM00000008664
contig_000126	AUGUSTUS	CDS	2362787	2363241	1	-	0	ID=IALC00000026479;Parent=IALM00000008664
contig_000126	AUGUSTUS	intron	2357010	2360411	1	-	.	ID=IALI00000017826;Parent=IALM00000008664
contig_000126	AUGUSTUS	intron	2360716	2362786	1	-	.	ID=IALI00000017827;Parent=IALM00000008664
contig_000126	AUGUSTUS	start_codon	2363239	2363241	.	-	0	ID=IALS00000008644;Parent=IALM00000008664
contig_000126	AUGUSTUS	stop_codon	2356503	2356505	.	-	0	ID=IALST00000008653;Parent=IALM00000008664
contig_000126	AUGUSTUS	gene	2367899	2376758	.	+	.	ID=IAL_07716
contig_000126	AUGUSTUS	mRNA	2367899	2376758	0.36	+	.	ID=IALM00000008665;Parent=IAL_07716;Dbxref=InterPro:IPR003152,InterPro:IPR000403,InterPro:IPR050517,InterPro:IPR036940,InterPro:IPR011009;gO_terms=GO:0000003,GO:0000184,GO:0000956,GO:0003006,GO:0003674,GO:0003676,GO:0003677,GO:0003824,GO:0004672,GO:0004674,GO:0005488,GO:0005575,GO:0005622,GO:0005623,GO:0005634,GO:0005654,GO:0005737,GO:0005829,GO:0006139,GO:0006259,GO:0006281,GO:0006401,GO:0006402,GO:0006403,GO:0006405,GO:0006406,GO:0006464,GO:0006468,GO:0006611,GO:0006629,GO:0006644,GO:0006650,GO:0006725,GO:0006793,GO:0006796,GO:0006807,GO:0006810,GO:0006886,GO:0006913,GO:0006950,GO:0006974,GO:0007154,GO:0007267,GO:0007268,GO:0007274,GO:0007275,GO:0007548,GO:0008104,GO:0008150,GO:0008152,GO:0008406,GO:0009056,GO:0009057,GO:0009892,GO:0009987,GO:0010467,GO:0010468,GO:0010605,GO:0010629,GO:0015031,GO:0015833,GO:0015931,GO:0016043,GO:0016070,GO:0016071,GO:0016192,GO:0016301,GO:0016310,GO:0016740,GO:0016772,GO:0016773,GO:0018105,GO:0018193,GO:0018209,GO:0019219,GO:0019222,GO:0019439,GO:0019538,GO:0019637,GO:0022414,GO:0023052,GO:0030258,GO:0030539,GO:0031323,GO:0031503,GO:0031974,GO:0031981,GO:0032204,GO:0032501,GO:0032502,GO:0033036,GO:0033043,GO:0033044,GO:0033554,GO:0034613,GO:0034641,GO:0034655,GO:0036211,GO:0040035,GO:0042162,GO:0042886,GO:0043170,GO:0043226,GO:0043227,GO:0043229,GO:0043231,GO:0043233,GO:0043412,GO:0043565,GO:0044237,GO:0044238,GO:0044248,GO:0044255,GO:0044260,GO:0044265,GO:0044267,GO:0044270,GO:0044422,GO:0044424,GO:0044428,GO:0044444,GO:0044446,GO:0044464,GO:0045137,GO:0045184,GO:0046483,GO:0046486,GO:0046488,GO:0046661,GO:0046700,GO:0046777,GO:0046834,GO:0046854,GO:0046907,GO:0048489,GO:0048513,GO:0048519,GO:0048583,GO:0048608,GO:0048731,GO:0048806,GO:0048856,GO:0050657,GO:0050658,GO:0050789,GO:0050794,GO:0050808,GO:0050896,GO:0051028,GO:0051052,GO:0051128,GO:0051168,GO:0051169,GO:0051171,GO:0051179,GO:0051234,GO:0051236,GO:0051640,GO:0051641,GO:0051648,GO:0051649,GO:0051650,GO:0051656,GO:0051716,GO:0060255,GO:0061458,GO:0065007,GO:0065008,GO:0070013,GO:0070727,GO:0071025,GO:0071027,GO:0071028,GO:0071030,GO:0071166,GO:0071426,GO:0071427,GO:0071702,GO:0071704,GO:0071705,GO:0071840,GO:0080090,GO:0080134,GO:0080135,GO:0090304,GO:0097159,GO:0097479,GO:0097480,GO:0098916,GO:0099003,GO:0099536,GO:0099537,GO:0140096,GO:1901360,GO:1901361,GO:1901363,GO:1901564,GO:1901575,GO:2001020-GO:0005515;desc=Phosphotransferase activity, alcohol group as acceptor
contig_000126	AUGUSTUS	exon	2367899	2367907	.	+	.	ID=IALE00000026480;Parent=IALM00000008665
contig_000126	AUGUSTUS	exon	2368492	2368808	.	+	.	ID=IALE00000026481;Parent=IALM00000008665
contig_000126	AUGUSTUS	exon	2369246	2369993	.	+	.	ID=IALE00000026482;Parent=IALM00000008665
contig_000126	AUGUSTUS	exon	2374384	2374944	.	+	.	ID=IALE00000026483;Parent=IALM00000008665
contig_000126	AUGUSTUS	exon	2375040	2376050	.	+	.	ID=IALE00000026484;Parent=IALM00000008665
contig_000126	AUGUSTUS	exon	2376118	2376484	.	+	.	ID=IALE00000026485;Parent=IALM00000008665
contig_000126	AUGUSTUS	exon	2376556	2376758	.	+	.	ID=IALE00000026486;Parent=IALM00000008665
contig_000126	AUGUSTUS	CDS	2367899	2367907	0.36	+	0	ID=IALC00000026480;Parent=IALM00000008665
contig_000126	AUGUSTUS	CDS	2368492	2368808	1	+	0	ID=IALC00000026481;Parent=IALM00000008665
contig_000126	AUGUSTUS	CDS	2369246	2369993	1	+	1	ID=IALC00000026482;Parent=IALM00000008665
contig_000126	AUGUSTUS	CDS	2374384	2374944	1	+	0	ID=IALC00000026483;Parent=IALM00000008665
contig_000126	AUGUSTUS	CDS	2375040	2376050	1	+	0	ID=IALC00000026484;Parent=IALM00000008665
contig_000126	AUGUSTUS	CDS	2376118	2376484	1	+	0	ID=IALC00000026485;Parent=IALM00000008665
contig_000126	AUGUSTUS	CDS	2376556	2376758	1	+	2	ID=IALC00000026486;Parent=IALM00000008665
contig_000126	AUGUSTUS	intron	2367908	2368491	0.36	+	.	ID=IALI00000017828;Parent=IALM00000008665
contig_000126	AUGUSTUS	intron	2368809	2369245	1	+	.	ID=IALI00000017829;Parent=IALM00000008665
contig_000126	AUGUSTUS	intron	2369994	2374383	1	+	.	ID=IALI00000017830;Parent=IALM00000008665
contig_000126	AUGUSTUS	intron	2374945	2375039	1	+	.	ID=IALI00000017831;Parent=IALM00000008665
contig_000126	AUGUSTUS	intron	2376051	2376117	1	+	.	ID=IALI00000017832;Parent=IALM00000008665
contig_000126	AUGUSTUS	intron	2376485	2376555	1	+	.	ID=IALI00000017833;Parent=IALM00000008665
contig_000126	AUGUSTUS	start_codon	2367899	2367901	.	+	0	ID=IALS00000008645;Parent=IALM00000008665
contig_000126	AUGUSTUS	stop_codon	2376756	2376758	.	+	0	ID=IALST00000008654;Parent=IALM00000008665
contig_000126	AUGUSTUS	gene	2381348	2385965	.	+	.	ID=IAL_07717
contig_000126	AUGUSTUS	mRNA	2381348	2385965	1	+	.	ID=IALM00000008666;Parent=IAL_07717;Dbxref=InterPro:IPR052602,InterPro:IPR022092,InterPro:IPR022091;gO_terms=GO:0000003,GO:0000139,GO:0001675,GO:0001817,GO:0001819,GO:0003006,GO:0003008,GO:0003674,GO:0003712,GO:0005488,GO:0005515,GO:0005575,GO:0005622,GO:0005623,GO:0005634,GO:0005737,GO:0005783,GO:0005794,GO:0005829,GO:0006139,GO:0006351,GO:0006355,GO:0006366,GO:0006725,GO:0006807,GO:0006810,GO:0006928,GO:0006950,GO:0006952,GO:0006996,GO:0006997,GO:0007154,GO:0007267,GO:0007275,GO:0007276,GO:0007281,GO:0007283,GO:0007286,GO:0007289,GO:0007548,GO:0008150,GO:0008152,GO:0008406,GO:0008584,GO:0009058,GO:0009059,GO:0009605,GO:0009607,GO:0009617,GO:0009653,GO:0009889,GO:0009892,GO:0009894,GO:0009914,GO:0009987,GO:0010033,GO:0010256,GO:0010467,GO:0010468,GO:0010556,GO:0010605,GO:0010629,GO:0010646,GO:0010647,GO:0010817,GO:0010927,GO:0010941,GO:0012505,GO:0014070,GO:0016020,GO:0016043,GO:0016050,GO:0016070,GO:0017016,GO:0017137,GO:0018130,GO:0019219,GO:0019222,GO:0019438,GO:0019899,GO:0019953,GO:0022412,GO:0022414,GO:0022607,GO:0023051,GO:0023052,GO:0023056,GO:0023061,GO:0030154,GO:0030162,GO:0030317,GO:0031090,GO:0031267,GO:0031323,GO:0031326,GO:0031329,GO:0031984,GO:0032268,GO:0032274,GO:0032275,GO:0032368,GO:0032370,GO:0032501,GO:0032502,GO:0032504,GO:0032774,GO:0032879,GO:0032940,GO:0032989,GO:0033327,GO:0033363,GO:0034641,GO:0034645,GO:0034654,GO:0040011,GO:0042176,GO:0042221,GO:0042742,GO:0042981,GO:0043066,GO:0043067,GO:0043069,GO:0043170,GO:0043207,GO:0043226,GO:0043227,GO:0043229,GO:0043231,GO:0044085,GO:0044237,GO:0044238,GO:0044249,GO:0044260,GO:0044271,GO:0044422,GO:0044424,GO:0044431,GO:0044444,GO:0044446,GO:0044464,GO:0044703,GO:0045137,GO:0046483,GO:0046546,GO:0046661,GO:0046879,GO:0046883,GO:0046887,GO:0046903,GO:0048232,GO:0048468,GO:0048513,GO:0048515,GO:0048518,GO:0048519,GO:0048522,GO:0048523,GO:0048608,GO:0048609,GO:0048646,GO:0048731,GO:0048856,GO:0048869,GO:0048870,GO:0050789,GO:0050794,GO:0050886,GO:0050896,GO:0051020,GO:0051046,GO:0051047,GO:0051049,GO:0051050,GO:0051171,GO:0051179,GO:0051234,GO:0051239,GO:0051240,GO:0051246,GO:0051252,GO:0051674,GO:0051704,GO:0051707,GO:0051716,GO:0060255,GO:0060548,GO:0060986,GO:0061136,GO:0061458,GO:0065007,GO:0065008,GO:0070887,GO:0070925,GO:0071310,GO:0071407,GO:0071704,GO:0071840,GO:0080090,GO:0090304,GO:0097659,GO:0097722,GO:0098542,GO:0098588,GO:0098791,GO:0140110,GO:1901360,GO:1901362,GO:1901576,GO:1903050,GO:1903362,GO:1903506,GO:1903530,GO:1903532,GO:1905952,GO:1905954,GO:2000112,GO:2000843,GO:2000845,GO:2001141;desc=TATA element modulatory factor 1 TATA binding
contig_000126	AUGUSTUS	exon	2381348	2382080	.	+	.	ID=IALE00000026487;Parent=IALM00000008666
contig_000126	AUGUSTUS	exon	2382137	2383799	.	+	.	ID=IALE00000026488;Parent=IALM00000008666
contig_000126	AUGUSTUS	exon	2385145	2385415	.	+	.	ID=IALE00000026489;Parent=IALM00000008666
contig_000126	AUGUSTUS	exon	2385483	2385704	.	+	.	ID=IALE00000026490;Parent=IALM00000008666
contig_000126	AUGUSTUS	exon	2385774	2385965	.	+	.	ID=IALE00000026491;Parent=IALM00000008666
contig_000126	AUGUSTUS	CDS	2381348	2382080	1	+	0	ID=IALC00000026487;Parent=IALM00000008666
contig_000126	AUGUSTUS	CDS	2382137	2383799	1	+	2	ID=IALC00000026488;Parent=IALM00000008666
contig_000126	AUGUSTUS	CDS	2385145	2385415	1	+	1	ID=IALC00000026489;Parent=IALM00000008666
contig_000126	AUGUSTUS	CDS	2385483	2385704	1	+	0	ID=IALC00000026490;Parent=IALM00000008666
contig_000126	AUGUSTUS	CDS	2385774	2385965	1	+	0	ID=IALC00000026491;Parent=IALM00000008666
contig_000126	AUGUSTUS	intron	2382081	2382136	1	+	.	ID=IALI00000017834;Parent=IALM00000008666
contig_000126	AUGUSTUS	intron	2383800	2385144	1	+	.	ID=IALI00000017835;Parent=IALM00000008666
contig_000126	AUGUSTUS	intron	2385416	2385482	1	+	.	ID=IALI00000017836;Parent=IALM00000008666
contig_000126	AUGUSTUS	intron	2385705	2385773	1	+	.	ID=IALI00000017837;Parent=IALM00000008666
contig_000126	AUGUSTUS	start_codon	2381348	2381350	.	+	0	ID=IALS00000008646;Parent=IALM00000008666
contig_000126	AUGUSTUS	stop_codon	2385963	2385965	.	+	0	ID=IALST00000008655;Parent=IALM00000008666
contig_000126	AUGUSTUS	gene	2386355	2388599	.	-	.	ID=IAL_07718
contig_000126	AUGUSTUS	mRNA	2386355	2388599	1	-	.	ID=IALM00000008667;Parent=IAL_07718;Dbxref=InterPro:IPR008564;gO_terms=GO:0000139,GO:0002790,GO:0005575,GO:0005622,GO:0005623,GO:0005737,GO:0005794,GO:0006810,GO:0008104,GO:0008150,GO:0009306,GO:0009987,GO:0012505,GO:0015031,GO:0015833,GO:0016020,GO:0016021,GO:0016192,GO:0030173,GO:0031090,GO:0031224,GO:0031228,GO:0031300,GO:0031301,GO:0031984,GO:0032940,GO:0033036,GO:0042886,GO:0043226,GO:0043227,GO:0043229,GO:0043231,GO:0044422,GO:0044424,GO:0044425,GO:0044431,GO:0044444,GO:0044446,GO:0044464,GO:0045184,GO:0046903,GO:0051179,GO:0051234,GO:0071702,GO:0071705,GO:0098588,GO:0098791-GO:0016020;desc=Eukaryotic protein of unknown function (DUF846)
contig_000126	AUGUSTUS	exon	2386355	2386663	.	-	.	ID=IALE00000026492;Parent=IALM00000008667
contig_000126	AUGUSTUS	exon	2387973	2388207	.	-	.	ID=IALE00000026493;Parent=IALM00000008667
contig_000126	AUGUSTUS	exon	2388271	2388353	.	-	.	ID=IALE00000026494;Parent=IALM00000008667
contig_000126	AUGUSTUS	exon	2388576	2388599	.	-	.	ID=IALE00000026495;Parent=IALM00000008667
contig_000126	AUGUSTUS	CDS	2386355	2386663	1	-	0	ID=IALC00000026492;Parent=IALM00000008667
contig_000126	AUGUSTUS	CDS	2387973	2388207	1	-	1	ID=IALC00000026493;Parent=IALM00000008667
contig_000126	AUGUSTUS	CDS	2388271	2388353	1	-	0	ID=IALC00000026494;Parent=IALM00000008667
contig_000126	AUGUSTUS	CDS	2388576	2388599	1	-	0	ID=IALC00000026495;Parent=IALM00000008667
contig_000126	AUGUSTUS	intron	2386664	2387972	1	-	.	ID=IALI00000017838;Parent=IALM00000008667
contig_000126	AUGUSTUS	intron	2388208	2388270	1	-	.	ID=IALI00000017839;Parent=IALM00000008667
contig_000126	AUGUSTUS	intron	2388354	2388575	1	-	.	ID=IALI00000017840;Parent=IALM00000008667
contig_000126	AUGUSTUS	start_codon	2388597	2388599	.	-	0	ID=IALS00000008647;Parent=IALM00000008667
contig_000126	AUGUSTUS	stop_codon	2386355	2386357	.	-	0	ID=IALST00000008656;Parent=IALM00000008667
contig_000126	AUGUSTUS	gene	2393606	2394002	.	+	.	ID=IAL_07719
contig_000126	AUGUSTUS	mRNA	2393606	2394002	1	+	.	ID=IALM00000008668;Parent=IAL_07719;Dbxref=InterPro:IPR013865;gO_terms=GO:0003674,GO:0003676,GO:0003723,GO:0005488,GO:0005575,GO:0005622,GO:0005623,GO:0005634,GO:0005654,GO:0005730,GO:0031974,GO:0031981,GO:0043226,GO:0043227,GO:0043228,GO:0043229,GO:0043231,GO:0043232,GO:0043233,GO:0044422,GO:0044424,GO:0044428,GO:0044446,GO:0044464,GO:0070013,GO:0097159,GO:1901363;em_KEGG_ko=ko:K13120
contig_000126	AUGUSTUS	exon	2393606	2393824	.	+	.	ID=IALE00000026496;Parent=IALM00000008668
contig_000126	AUGUSTUS	exon	2393880	2394002	.	+	.	ID=IALE00000026497;Parent=IALM00000008668
contig_000126	AUGUSTUS	CDS	2393606	2393824	1	+	0	ID=IALC00000026496;Parent=IALM00000008668
contig_000126	AUGUSTUS	CDS	2393880	2394002	1	+	0	ID=IALC00000026497;Parent=IALM00000008668
contig_000126	AUGUSTUS	intron	2393825	2393879	1	+	.	ID=IALI00000017841;Parent=IALM00000008668
contig_000126	AUGUSTUS	start_codon	2393606	2393608	.	+	0	ID=IALS00000008648;Parent=IALM00000008668
contig_000126	AUGUSTUS	stop_codon	2394000	2394002	.	+	0	ID=IALST00000008657;Parent=IALM00000008668
contig_000126	AUGUSTUS	gene	2394640	2396351	.	-	.	ID=IAL_07720
contig_000126	AUGUSTUS	mRNA	2394640	2396351	1	-	.	ID=IALM00000008669;Parent=IAL_07720;Dbxref=InterPro:IPR001223,InterPro:IPR017853,InterPro:IPR029070,InterPro:IPR011583,InterPro:IPR050314;gO_terms=GO:0003674,GO:0003824,GO:0004553,GO:0004568,GO:0005488,GO:0005575,GO:0005576,GO:0005622,GO:0005623,GO:0005737,GO:0006022,GO:0006026,GO:0006030,GO:0006032,GO:0006040,GO:0006807,GO:0008061,GO:0008144,GO:0008150,GO:0008152,GO:0009056,GO:0009057,GO:0009987,GO:0016787,GO:0016798,GO:0017144,GO:0042737,GO:0043170,GO:0044237,GO:0044248,GO:0044424,GO:0044464,GO:0046348,GO:0071704,GO:0097367,GO:1901071,GO:1901072,GO:1901135,GO:1901136,GO:1901564,GO:1901565,GO:1901575-GO:0005975;desc=Chitinase activity. It is involved in the biological process described with carbohydrate metabolic process
contig_000126	AUGUSTUS	exon	2394640	2394991	.	-	.	ID=IALE00000026498;Parent=IALM00000008669
contig_000126	AUGUSTUS	exon	2395052	2395199	.	-	.	ID=IALE00000026499;Parent=IALM00000008669
contig_000126	AUGUSTUS	exon	2395275	2396042	.	-	.	ID=IALE00000026500;Parent=IALM00000008669
contig_000126	AUGUSTUS	exon	2396111	2396247	.	-	.	ID=IALE00000026501;Parent=IALM00000008669
contig_000126	AUGUSTUS	exon	2396311	2396351	.	-	.	ID=IALE00000026502;Parent=IALM00000008669
contig_000126	AUGUSTUS	CDS	2394640	2394991	1	-	1	ID=IALC00000026498;Parent=IALM00000008669
contig_000126	AUGUSTUS	CDS	2395052	2395199	1	-	2	ID=IALC00000026499;Parent=IALM00000008669
contig_000126	AUGUSTUS	CDS	2395275	2396042	1	-	2	ID=IALC00000026500;Parent=IALM00000008669
contig_000126	AUGUSTUS	CDS	2396111	2396247	1	-	1	ID=IALC00000026501;Parent=IALM00000008669
contig_000126	AUGUSTUS	CDS	2396311	2396351	1	-	0	ID=IALC00000026502;Parent=IALM00000008669
contig_000126	AUGUSTUS	intron	2394992	2395051	1	-	.	ID=IALI00000017842;Parent=IALM00000008669
contig_000126	AUGUSTUS	intron	2395200	2395274	1	-	.	ID=IALI00000017843;Parent=IALM00000008669
contig_000126	AUGUSTUS	intron	2396043	2396110	1	-	.	ID=IALI00000017844;Parent=IALM00000008669
contig_000126	AUGUSTUS	intron	2396248	2396310	1	-	.	ID=IALI00000017845;Parent=IALM00000008669
contig_000126	AUGUSTUS	start_codon	2396349	2396351	.	-	0	ID=IALS00000008649;Parent=IALM00000008669
contig_000126	AUGUSTUS	stop_codon	2394640	2394642	.	-	0	ID=IALST00000008658;Parent=IALM00000008669
contig_000126	AUGUSTUS	gene	2411585	2415501	.	-	.	ID=IAL_07721
contig_000126	AUGUSTUS	mRNA	2411585	2415501	0.7	-	.	ID=IALM00000008670;Parent=IAL_07721;Dbxref=InterPro:IPR027389,InterPro:IPR001173;gO_terms=GO:0000003,GO:0000030,GO:0000226,GO:0000902,GO:0000904,GO:0001667,GO:0001744,GO:0002009,GO:0002064,GO:0002065,GO:0002066,GO:0003006,GO:0003674,GO:0003824,GO:0005575,GO:0005622,GO:0005623,GO:0005737,GO:0006403,GO:0006629,GO:0006643,GO:0006664,GO:0006665,GO:0006687,GO:0006688,GO:0006807,GO:0006810,GO:0006928,GO:0006935,GO:0006996,GO:0007010,GO:0007017,GO:0007155,GO:0007163,GO:0007275,GO:0007276,GO:0007281,GO:0007292,GO:0007293,GO:0007297,GO:0007298,GO:0007299,GO:0007308,GO:0007399,GO:0007409,GO:0007411,GO:0007422,GO:0007610,GO:0007617,GO:0007618,GO:0007619,GO:0007621,GO:0008049,GO:0008150,GO:0008152,GO:0008610,GO:0009058,GO:0009247,GO:0009605,GO:0009636,GO:0009653,GO:0009888,GO:0009987,GO:0009994,GO:0010631,GO:0015931,GO:0016020,GO:0016021,GO:0016043,GO:0016325,GO:0016333,GO:0016334,GO:0016477,GO:0016740,GO:0016757,GO:0016758,GO:0019098,GO:0019187,GO:0019953,GO:0021700,GO:0022008,GO:0022412,GO:0022414,GO:0022610,GO:0030030,GO:0030148,GO:0030154,GO:0030182,GO:0030707,GO:0030720,GO:0030855,GO:0030951,GO:0030952,GO:0031175,GO:0031224,GO:0032501,GO:0032502,GO:0032504,GO:0032989,GO:0032990,GO:0033036,GO:0033227,GO:0040011,GO:0042221,GO:0042248,GO:0042330,GO:0044237,GO:0044238,GO:0044249,GO:0044255,GO:0044424,GO:0044425,GO:0044464,GO:0044703,GO:0045165,GO:0045434,GO:0045924,GO:0046008,GO:0046467,GO:0046662,GO:0048468,GO:0048469,GO:0048477,GO:0048599,GO:0048609,GO:0048646,GO:0048666,GO:0048667,GO:0048699,GO:0048729,GO:0048731,GO:0048812,GO:0048856,GO:0048858,GO:0048869,GO:0048870,GO:0048934,GO:0048935,GO:0050657,GO:0050658,GO:0050789,GO:0050795,GO:0050896,GO:0051179,GO:0051234,GO:0051236,GO:0051239,GO:0051674,GO:0051704,GO:0060179,GO:0060180,GO:0060429,GO:0060788,GO:0061564,GO:0065007,GO:0065008,GO:0070085,GO:0071696,GO:0071697,GO:0071702,GO:0071704,GO:0071705,GO:0071840,GO:0090130,GO:0090132,GO:0090136,GO:0097485,GO:0097502,GO:0098609,GO:0120036,GO:0120039,GO:1901135,GO:1901137,GO:1901564,GO:1901566,GO:1901576,GO:1903509,GO:2000241-GO:0019187;desc=Beta-1,4-mannosyltransferase activity
contig_000126	AUGUSTUS	exon	2411585	2412157	.	-	.	ID=IALE00000026503;Parent=IALM00000008670
contig_000126	AUGUSTUS	exon	2415469	2415501	.	-	.	ID=IALE00000026504;Parent=IALM00000008670
contig_000126	AUGUSTUS	CDS	2411585	2412157	1	-	0	ID=IALC00000026503;Parent=IALM00000008670
contig_000126	AUGUSTUS	CDS	2415469	2415501	0.7	-	0	ID=IALC00000026504;Parent=IALM00000008670
contig_000126	AUGUSTUS	intron	2412158	2415468	0.7	-	.	ID=IALI00000017846;Parent=IALM00000008670
contig_000126	AUGUSTUS	start_codon	2415499	2415501	.	-	0	ID=IALS00000008650;Parent=IALM00000008670
contig_000126	AUGUSTUS	stop_codon	2411585	2411587	.	-	0	ID=IALST00000008659;Parent=IALM00000008670
contig_000126	AUGUSTUS	gene	2415572	2416509	.	-	.	ID=IAL_07722
contig_000126	AUGUSTUS	mRNA	2415572	2416509	0.47	-	.	ID=IALM00000008671;Parent=IAL_07722;Dbxref=InterPro:IPR043128,InterPro:IPR043502,InterPro:IPR050951;desc=K02A2.6-like
contig_000126	AUGUSTUS	exon	2415572	2416044	.	-	.	ID=IALE00000026505;Parent=IALM00000008671
contig_000126	AUGUSTUS	exon	2416416	2416509	.	-	.	ID=IALE00000026506;Parent=IALM00000008671
contig_000126	AUGUSTUS	CDS	2415572	2416044	0.71	-	2	ID=IALC00000026505;Parent=IALM00000008671
contig_000126	AUGUSTUS	CDS	2416416	2416509	0.67	-	0	ID=IALC00000026506;Parent=IALM00000008671
contig_000126	AUGUSTUS	intron	2416045	2416415	0.82	-	.	ID=IALI00000017847;Parent=IALM00000008671
contig_000126	AUGUSTUS	start_codon	2416507	2416509	.	-	0	ID=IALS00000008651;Parent=IALM00000008671
contig_000126	AUGUSTUS	stop_codon	2415572	2415574	.	-	0	ID=IALST00000008660;Parent=IALM00000008671
contig_000126	AUGUSTUS	gene	2416560	2417021	.	+	.	ID=IAL_07723
contig_000126	AUGUSTUS	mRNA	2416560	2417021	0.7	+	.	ID=IALM00000008672;Parent=IAL_07723;Dbxref=InterPro:IPR001878;gO_terms=GO:0003676,GO:0008270
contig_000126	AUGUSTUS	exon	2416560	2417021	.	+	.	ID=IALE00000026507;Parent=IALM00000008672
contig_000126	AUGUSTUS	CDS	2416560	2417021	0.7	+	0	ID=IALC00000026507;Parent=IALM00000008672
contig_000126	AUGUSTUS	start_codon	2416560	2416562	.	+	0	ID=IALS00000008652;Parent=IALM00000008672
contig_000126	AUGUSTUS	stop_codon	2417019	2417021	.	+	0	ID=IALST00000008661;Parent=IALM00000008672
contig_000126	AUGUSTUS	gene	2427175	2428035	.	-	.	ID=IAL_07724
contig_000126	AUGUSTUS	mRNA	2427175	2428035	0.77	-	.	ID=IALM00000008673;Parent=IAL_07724;Dbxref=InterPro:IPR027389,InterPro:IPR001173;gO_terms=GO:0000003,GO:0000030,GO:0000226,GO:0000902,GO:0000904,GO:0001667,GO:0001744,GO:0002009,GO:0002064,GO:0002065,GO:0002066,GO:0003006,GO:0003674,GO:0003824,GO:0005575,GO:0005622,GO:0005623,GO:0005737,GO:0006403,GO:0006629,GO:0006643,GO:0006664,GO:0006665,GO:0006687,GO:0006688,GO:0006807,GO:0006810,GO:0006928,GO:0006935,GO:0006996,GO:0007010,GO:0007017,GO:0007155,GO:0007163,GO:0007275,GO:0007276,GO:0007281,GO:0007292,GO:0007293,GO:0007297,GO:0007298,GO:0007299,GO:0007308,GO:0007399,GO:0007409,GO:0007411,GO:0007422,GO:0007610,GO:0007617,GO:0007618,GO:0007619,GO:0007621,GO:0008049,GO:0008150,GO:0008152,GO:0008610,GO:0009058,GO:0009247,GO:0009605,GO:0009636,GO:0009653,GO:0009888,GO:0009987,GO:0009994,GO:0010631,GO:0015931,GO:0016020,GO:0016021,GO:0016043,GO:0016325,GO:0016333,GO:0016334,GO:0016477,GO:0016740,GO:0016757,GO:0016758,GO:0019098,GO:0019187,GO:0019953,GO:0021700,GO:0022008,GO:0022412,GO:0022414,GO:0022610,GO:0030030,GO:0030148,GO:0030154,GO:0030182,GO:0030707,GO:0030720,GO:0030855,GO:0030951,GO:0030952,GO:0031175,GO:0031224,GO:0032501,GO:0032502,GO:0032504,GO:0032989,GO:0032990,GO:0033036,GO:0033227,GO:0040011,GO:0042221,GO:0042248,GO:0042330,GO:0044237,GO:0044238,GO:0044249,GO:0044255,GO:0044424,GO:0044425,GO:0044464,GO:0044703,GO:0045165,GO:0045434,GO:0045924,GO:0046008,GO:0046467,GO:0046662,GO:0048468,GO:0048469,GO:0048477,GO:0048599,GO:0048609,GO:0048646,GO:0048666,GO:0048667,GO:0048699,GO:0048729,GO:0048731,GO:0048812,GO:0048856,GO:0048858,GO:0048869,GO:0048870,GO:0048934,GO:0048935,GO:0050657,GO:0050658,GO:0050789,GO:0050795,GO:0050896,GO:0051179,GO:0051234,GO:0051236,GO:0051239,GO:0051674,GO:0051704,GO:0060179,GO:0060180,GO:0060429,GO:0060788,GO:0061564,GO:0065007,GO:0065008,GO:0070085,GO:0071696,GO:0071697,GO:0071702,GO:0071704,GO:0071705,GO:0071840,GO:0090130,GO:0090132,GO:0090136,GO:0097485,GO:0097502,GO:0098609,GO:0120036,GO:0120039,GO:1901135,GO:1901137,GO:1901564,GO:1901566,GO:1901576,GO:1903509,GO:2000241-GO:0019187;desc=Beta-1,4-mannosyltransferase activity
contig_000126	AUGUSTUS	exon	2427175	2428035	.	-	.	ID=IALE00000026508;Parent=IALM00000008673
contig_000126	AUGUSTUS	CDS	2427175	2428035	0.77	-	0	ID=IALC00000026508;Parent=IALM00000008673
contig_000126	AUGUSTUS	start_codon	2428033	2428035	.	-	0	ID=IALS00000008653;Parent=IALM00000008673
contig_000126	AUGUSTUS	stop_codon	2427175	2427177	.	-	0	ID=IALST00000008662;Parent=IALM00000008673
contig_000126	AUGUSTUS	gene	2457822	2459006	.	+	.	ID=IAL_07725
contig_000126	AUGUSTUS	mRNA	2457822	2459006	1	+	.	ID=IALM00000008674;Parent=IAL_07725;Dbxref=InterPro:IPR023473,InterPro:IPR027485,InterPro:IPR036071,InterPro:IPR002733;gO_terms=GO:0005575,GO:0005622,GO:0005623,GO:0005634,GO:0043226,GO:0043227,GO:0043229,GO:0043231,GO:0044424,GO:0044464;desc=AMMECR1
contig_000126	AUGUSTUS	exon	2457822	2458081	.	+	.	ID=IALE00000026509;Parent=IALM00000008674
contig_000126	AUGUSTUS	exon	2458149	2458465	.	+	.	ID=IALE00000026510;Parent=IALM00000008674
contig_000126	AUGUSTUS	exon	2458822	2459006	.	+	.	ID=IALE00000026511;Parent=IALM00000008674
contig_000126	AUGUSTUS	CDS	2457822	2458081	1	+	0	ID=IALC00000026509;Parent=IALM00000008674
contig_000126	AUGUSTUS	CDS	2458149	2458465	1	+	1	ID=IALC00000026510;Parent=IALM00000008674
contig_000126	AUGUSTUS	CDS	2458822	2459006	1	+	2	ID=IALC00000026511;Parent=IALM00000008674
contig_000126	AUGUSTUS	intron	2458082	2458148	1	+	.	ID=IALI00000017848;Parent=IALM00000008674
contig_000126	AUGUSTUS	intron	2458466	2458821	1	+	.	ID=IALI00000017849;Parent=IALM00000008674
contig_000126	AUGUSTUS	start_codon	2457822	2457824	.	+	0	ID=IALS00000008654;Parent=IALM00000008674
contig_000126	AUGUSTUS	stop_codon	2459004	2459006	.	+	0	ID=IALST00000008663;Parent=IALM00000008674
contig_000126	AUGUSTUS	gene	2461596	2464015	.	+	.	ID=IAL_07726
contig_000126	AUGUSTUS	mRNA	2461596	2464015	1	+	.	ID=IALM00000008675;Parent=IAL_07726;Dbxref=InterPro:IPR013083,InterPro:IPR051878,InterPro:IPR001841;gO_terms=GO:0000209,GO:0003674,GO:0003824,GO:0004842,GO:0005488,GO:0005575,GO:0005622,GO:0005623,GO:0005737,GO:0005829,GO:0005886,GO:0006464,GO:0006508,GO:0006511,GO:0006807,GO:0008150,GO:0008152,GO:0008270,GO:0009056,GO:0009057,GO:0009987,GO:0010498,GO:0012506,GO:0016020,GO:0016567,GO:0016740,GO:0019538,GO:0019787,GO:0019941,GO:0030163,GO:0030659,GO:0031090,GO:0031410,GO:0031982,GO:0032446,GO:0032991,GO:0036211,GO:0043161,GO:0043167,GO:0043169,GO:0043170,GO:0043226,GO:0043227,GO:0043229,GO:0043412,GO:0043632,GO:0044237,GO:0044238,GO:0044248,GO:0044257,GO:0044260,GO:0044265,GO:0044267,GO:0044422,GO:0044424,GO:0044433,GO:0044444,GO:0044446,GO:0044464,GO:0046872,GO:0046914,GO:0051603,GO:0061630,GO:0061659,GO:0070647,GO:0071704,GO:0071944,GO:0097708,GO:0140096,GO:1901564,GO:1901565,GO:1901575;desc=Zinc ion binding
contig_000126	AUGUSTUS	exon	2461596	2461910	.	+	.	ID=IALE00000026512;Parent=IALM00000008675
contig_000126	AUGUSTUS	exon	2461971	2462118	.	+	.	ID=IALE00000026513;Parent=IALM00000008675
contig_000126	AUGUSTUS	exon	2463615	2463710	.	+	.	ID=IALE00000026514;Parent=IALM00000008675
contig_000126	AUGUSTUS	exon	2463778	2463883	.	+	.	ID=IALE00000026515;Parent=IALM00000008675
contig_000126	AUGUSTUS	exon	2463958	2464015	.	+	.	ID=IALE00000026516;Parent=IALM00000008675
contig_000126	AUGUSTUS	CDS	2461596	2461910	1	+	0	ID=IALC00000026512;Parent=IALM00000008675
contig_000126	AUGUSTUS	CDS	2461971	2462118	1	+	0	ID=IALC00000026513;Parent=IALM00000008675
contig_000126	AUGUSTUS	CDS	2463615	2463710	1	+	2	ID=IALC00000026514;Parent=IALM00000008675
contig_000126	AUGUSTUS	CDS	2463778	2463883	1	+	2	ID=IALC00000026515;Parent=IALM00000008675
contig_000126	AUGUSTUS	CDS	2463958	2464015	1	+	1	ID=IALC00000026516;Parent=IALM00000008675
contig_000126	AUGUSTUS	intron	2461911	2461970	1	+	.	ID=IALI00000017850;Parent=IALM00000008675
contig_000126	AUGUSTUS	intron	2462119	2463614	1	+	.	ID=IALI00000017851;Parent=IALM00000008675
contig_000126	AUGUSTUS	intron	2463711	2463777	1	+	.	ID=IALI00000017852;Parent=IALM00000008675
contig_000126	AUGUSTUS	intron	2463884	2463957	1	+	.	ID=IALI00000017853;Parent=IALM00000008675
contig_000126	AUGUSTUS	start_codon	2461596	2461598	.	+	0	ID=IALS00000008655;Parent=IALM00000008675
contig_000126	AUGUSTUS	stop_codon	2464013	2464015	.	+	0	ID=IALST00000008664;Parent=IALM00000008675
contig_000126	AUGUSTUS	mRNA	2461596	2464015	1	+	.	ID=IALM00000008676;Parent=IAL_07726;Dbxref=InterPro:IPR001841,InterPro:IPR013083,InterPro:IPR051878;gO_terms=GO:0000209,GO:0003674,GO:0003824,GO:0004842,GO:0005488,GO:0005575,GO:0005622,GO:0005623,GO:0005737,GO:0005829,GO:0005886,GO:0006464,GO:0006508,GO:0006511,GO:0006807,GO:0008150,GO:0008152,GO:0008270,GO:0009056,GO:0009057,GO:0009987,GO:0010498,GO:0012506,GO:0016020,GO:0016567,GO:0016740,GO:0019538,GO:0019787,GO:0019941,GO:0030163,GO:0030659,GO:0031090,GO:0031410,GO:0031982,GO:0032446,GO:0032991,GO:0036211,GO:0043161,GO:0043167,GO:0043169,GO:0043170,GO:0043226,GO:0043227,GO:0043229,GO:0043412,GO:0043632,GO:0044237,GO:0044238,GO:0044248,GO:0044257,GO:0044260,GO:0044265,GO:0044267,GO:0044422,GO:0044424,GO:0044433,GO:0044444,GO:0044446,GO:0044464,GO:0046872,GO:0046914,GO:0051603,GO:0061630,GO:0061659,GO:0070647,GO:0071704,GO:0071944,GO:0097708,GO:0140096,GO:1901564,GO:1901565,GO:1901575;desc=Zinc ion binding
contig_000126	AUGUSTUS	exon	2461596	2461910	.	+	.	ID=IALE00000026517;Parent=IALM00000008676
contig_000126	AUGUSTUS	exon	2461983	2462118	.	+	.	ID=IALE00000026518;Parent=IALM00000008676
contig_000126	AUGUSTUS	exon	2463615	2463710	.	+	.	ID=IALE00000026519;Parent=IALM00000008676
contig_000126	AUGUSTUS	exon	2463778	2463883	.	+	.	ID=IALE00000026520;Parent=IALM00000008676
contig_000126	AUGUSTUS	exon	2463958	2464015	.	+	.	ID=IALE00000026521;Parent=IALM00000008676
contig_000126	AUGUSTUS	CDS	2461596	2461910	1	+	0	ID=IALC00000026517;Parent=IALM00000008676
contig_000126	AUGUSTUS	CDS	2461983	2462118	1	+	0	ID=IALC00000026518;Parent=IALM00000008676
contig_000126	AUGUSTUS	CDS	2463615	2463710	1	+	2	ID=IALC00000026519;Parent=IALM00000008676
contig_000126	AUGUSTUS	CDS	2463778	2463883	1	+	2	ID=IALC00000026520;Parent=IALM00000008676
contig_000126	AUGUSTUS	CDS	2463958	2464015	1	+	1	ID=IALC00000026521;Parent=IALM00000008676
contig_000126	AUGUSTUS	intron	2461911	2461982	1	+	.	ID=IALI00000017854;Parent=IALM00000008676
contig_000126	AUGUSTUS	intron	2462119	2463614	1	+	.	ID=IALI00000017855;Parent=IALM00000008676
contig_000126	AUGUSTUS	intron	2463711	2463777	1	+	.	ID=IALI00000017856;Parent=IALM00000008676
contig_000126	AUGUSTUS	intron	2463884	2463957	1	+	.	ID=IALI00000017857;Parent=IALM00000008676
contig_000126	AUGUSTUS	start_codon	2461596	2461598	.	+	0	ID=IALS00000008656;Parent=IALM00000008676
contig_000126	AUGUSTUS	stop_codon	2464013	2464015	.	+	0	ID=IALST00000008665;Parent=IALM00000008676
contig_000126	AUGUSTUS	gene	2474048	2481304	.	-	.	ID=IAL_07727
contig_000126	AUGUSTUS	mRNA	2474048	2481304	1	-	.	ID=IALM00000008677;Parent=IAL_07727;Dbxref=InterPro:IPR012934;gO_terms=GO:0005634,GO:0008270;desc=ZAD domain profile.
contig_000126	AUGUSTUS	exon	2474048	2474493	.	-	.	ID=IALE00000026522;Parent=IALM00000008677
contig_000126	AUGUSTUS	exon	2480042	2481109	.	-	.	ID=IALE00000026523;Parent=IALM00000008677
contig_000126	AUGUSTUS	exon	2481160	2481304	.	-	.	ID=IALE00000026524;Parent=IALM00000008677
contig_000126	AUGUSTUS	CDS	2474048	2474493	1	-	2	ID=IALC00000026522;Parent=IALM00000008677
contig_000126	AUGUSTUS	CDS	2480042	2481109	1	-	2	ID=IALC00000026523;Parent=IALM00000008677
contig_000126	AUGUSTUS	CDS	2481160	2481304	1	-	0	ID=IALC00000026524;Parent=IALM00000008677
contig_000126	AUGUSTUS	intron	2474494	2480041	1	-	.	ID=IALI00000017858;Parent=IALM00000008677
contig_000126	AUGUSTUS	intron	2481110	2481159	1	-	.	ID=IALI00000017859;Parent=IALM00000008677
contig_000126	AUGUSTUS	start_codon	2481302	2481304	.	-	0	ID=IALS00000008657;Parent=IALM00000008677
contig_000126	AUGUSTUS	stop_codon	2474048	2474050	.	-	0	ID=IALST00000008666;Parent=IALM00000008677
contig_000126	AUGUSTUS	gene	2485288	2485791	.	-	.	ID=IAL_07728
contig_000126	AUGUSTUS	mRNA	2485288	2485791	1	-	.	ID=IALM00000008678;Parent=IAL_07728;Dbxref=InterPro:IPR036249,InterPro:IPR013766,InterPro:IPR017937;gO_terms=GO:0003674,GO:0003824,GO:0004791,GO:0005575,GO:0005622,GO:0005623,GO:0005737,GO:0006950,GO:0006979,GO:0008150,GO:0008152,GO:0009636,GO:0009987,GO:0015035,GO:0015036,GO:0016209,GO:0016491,GO:0016651,GO:0016667,GO:0016668,GO:0016671,GO:0019725,GO:0033554,GO:0034599,GO:0042221,GO:0042592,GO:0044424,GO:0044464,GO:0045454,GO:0047134,GO:0050789,GO:0050794,GO:0050896,GO:0051716,GO:0055114,GO:0065007,GO:0065008,GO:0070887,GO:0097237,GO:0098754,GO:0098869,GO:1990748;desc=protein disulfide oxidoreductase activity.
contig_000126	AUGUSTUS	exon	2485288	2485791	.	-	.	ID=IALE00000026525;Parent=IALM00000008678
contig_000126	AUGUSTUS	CDS	2485288	2485791	1	-	0	ID=IALC00000026525;Parent=IALM00000008678
contig_000126	AUGUSTUS	start_codon	2485789	2485791	.	-	0	ID=IALS00000008658;Parent=IALM00000008678
contig_000126	AUGUSTUS	stop_codon	2485288	2485290	.	-	0	ID=IALST00000008667;Parent=IALM00000008678
contig_000126	AUGUSTUS	gene	2488489	2495090	.	-	.	ID=IAL_07729
contig_000126	AUGUSTUS	mRNA	2488489	2495090	1	-	.	ID=IALM00000008679;Parent=IAL_07729;Dbxref=InterPro:IPR000504,InterPro:IPR003107,InterPro:IPR012677,InterPro:IPR035979,InterPro:IPR011990;gO_terms=GO:0000244,GO:0000245,GO:0000375,GO:0000377,GO:0000387,GO:0000398,GO:0000902,GO:0001775,GO:0002020,GO:0002376,GO:0002520,GO:0002521,GO:0003674,GO:0003676,GO:0003723,GO:0003729,GO:0005488,GO:0005515,GO:0005575,GO:0005622,GO:0005623,GO:0005634,GO:0005654,GO:0006139,GO:0006323,GO:0006325,GO:0006333,GO:0006334,GO:0006396,GO:0006397,GO:0006725,GO:0006807,GO:0006996,GO:0007275,GO:0007399,GO:0007417,GO:0008150,GO:0008152,GO:0008283,GO:0008380,GO:0009653,GO:0009893,GO:0009987,GO:0010467,GO:0010468,GO:0010604,GO:0010638,GO:0015030,GO:0016043,GO:0016070,GO:0016071,GO:0016604,GO:0017069,GO:0017070,GO:0019222,GO:0019899,GO:0022607,GO:0022613,GO:0022618,GO:0030097,GO:0030098,GO:0030154,GO:0030162,GO:0030621,GO:0030624,GO:0031016,GO:0031017,GO:0031056,GO:0031058,GO:0031323,GO:0031325,GO:0031399,GO:0031401,GO:0031497,GO:0031974,GO:0031981,GO:0032268,GO:0032270,GO:0032501,GO:0032502,GO:0032989,GO:0033043,GO:0033044,GO:0034622,GO:0034641,GO:0034728,GO:0035272,GO:0042393,GO:0042592,GO:0043170,GO:0043226,GO:0043227,GO:0043229,GO:0043231,GO:0043233,GO:0043933,GO:0044085,GO:0044237,GO:0044238,GO:0044422,GO:0044424,GO:0044428,GO:0044446,GO:0044451,GO:0044464,GO:0045321,GO:0045862,GO:0046483,GO:0046649,GO:0048513,GO:0048518,GO:0048522,GO:0048534,GO:0048538,GO:0048731,GO:0048732,GO:0048856,GO:0048869,GO:0048872,GO:0050789,GO:0050794,GO:0051128,GO:0051130,GO:0051171,GO:0051173,GO:0051246,GO:0051247,GO:0051276,GO:0055123,GO:0060255,GO:0065003,GO:0065004,GO:0065007,GO:0065008,GO:0070013,GO:0071103,GO:0071425,GO:0071704,GO:0071824,GO:0071826,GO:0071840,GO:0072089,GO:0080090,GO:0090085,GO:0090304,GO:0097159,GO:1901360,GO:1901363,GO:1902275,GO:1903003,GO:1903320,GO:1903322,GO:1903584,GO:1903586,GO:1905269,GO:1990381,GO:2001252-GO:0003723;desc=nucleic acid binding
contig_000126	AUGUSTUS	exon	2488489	2488752	.	-	.	ID=IALE00000026526;Parent=IALM00000008679
contig_000126	AUGUSTUS	exon	2488824	2488926	.	-	.	ID=IALE00000026527;Parent=IALM00000008679
contig_000126	AUGUSTUS	exon	2492298	2492530	.	-	.	ID=IALE00000026528;Parent=IALM00000008679
contig_000126	AUGUSTUS	exon	2492597	2493107	.	-	.	ID=IALE00000026529;Parent=IALM00000008679
contig_000126	AUGUSTUS	exon	2493168	2493252	.	-	.	ID=IALE00000026530;Parent=IALM00000008679
contig_000126	AUGUSTUS	exon	2493321	2494316	.	-	.	ID=IALE00000026531;Parent=IALM00000008679
contig_000126	AUGUSTUS	exon	2494381	2494556	.	-	.	ID=IALE00000026532;Parent=IALM00000008679
contig_000126	AUGUSTUS	exon	2494616	2494983	.	-	.	ID=IALE00000026533;Parent=IALM00000008679
contig_000126	AUGUSTUS	exon	2495043	2495090	.	-	.	ID=IALE00000026534;Parent=IALM00000008679
contig_000126	AUGUSTUS	CDS	2488489	2488752	1	-	0	ID=IALC00000026526;Parent=IALM00000008679
contig_000126	AUGUSTUS	CDS	2488824	2488926	1	-	1	ID=IALC00000026527;Parent=IALM00000008679
contig_000126	AUGUSTUS	CDS	2492298	2492530	1	-	0	ID=IALC00000026528;Parent=IALM00000008679
contig_000126	AUGUSTUS	CDS	2492597	2493107	1	-	1	ID=IALC00000026529;Parent=IALM00000008679
contig_000126	AUGUSTUS	CDS	2493168	2493252	1	-	2	ID=IALC00000026530;Parent=IALM00000008679
contig_000126	AUGUSTUS	CDS	2493321	2494316	1	-	2	ID=IALC00000026531;Parent=IALM00000008679
contig_000126	AUGUSTUS	CDS	2494381	2494556	1	-	1	ID=IALC00000026532;Parent=IALM00000008679
contig_000126	AUGUSTUS	CDS	2494616	2494983	1	-	0	ID=IALC00000026533;Parent=IALM00000008679
contig_000126	AUGUSTUS	CDS	2495043	2495090	1	-	0	ID=IALC00000026534;Parent=IALM00000008679
contig_000126	AUGUSTUS	intron	2488753	2488823	1	-	.	ID=IALI00000017860;Parent=IALM00000008679
contig_000126	AUGUSTUS	intron	2488927	2492297	1	-	.	ID=IALI00000017861;Parent=IALM00000008679
contig_000126	AUGUSTUS	intron	2492531	2492596	1	-	.	ID=IALI00000017862;Parent=IALM00000008679
contig_000126	AUGUSTUS	intron	2493108	2493167	1	-	.	ID=IALI00000017863;Parent=IALM00000008679
contig_000126	AUGUSTUS	intron	2493253	2493320	1	-	.	ID=IALI00000017864;Parent=IALM00000008679
contig_000126	AUGUSTUS	intron	2494317	2494380	1	-	.	ID=IALI00000017865;Parent=IALM00000008679
contig_000126	AUGUSTUS	intron	2494557	2494615	1	-	.	ID=IALI00000017866;Parent=IALM00000008679
contig_000126	AUGUSTUS	intron	2494984	2495042	1	-	.	ID=IALI00000017867;Parent=IALM00000008679
contig_000126	AUGUSTUS	start_codon	2495088	2495090	.	-	0	ID=IALS00000008659;Parent=IALM00000008679
contig_000126	AUGUSTUS	stop_codon	2488489	2488491	.	-	0	ID=IALST00000008668;Parent=IALM00000008679
contig_000126	AUGUSTUS	gene	2564014	2594856	.	-	.	ID=IAL_07730
contig_000126	GeneMark.hmm3	mRNA	2564014	2564608	.	-	.	ID=IALM00000008680;Parent=IAL_07730;gO_terms=GO:0000003,GO:0000578,GO:0000902,GO:0000904,GO:0000981,GO:0001101,GO:0001501,GO:0001654,GO:0001655,GO:0001656,GO:0001657,GO:0001658,GO:0001702,GO:0001704,GO:0001705,GO:0001706,GO:0001708,GO:0001756,GO:0001763,GO:0001764,GO:0001822,GO:0001823,GO:0002009,GO:0002165,GO:0003002,GO:0003006,GO:0003338,GO:0003407,GO:0003674,GO:0003700,GO:0003712,GO:0003714,GO:0005575,GO:0005622,GO:0005623,GO:0005634,GO:0006139,GO:0006351,GO:0006355,GO:0006357,GO:0006366,GO:0006725,GO:0006807,GO:0006928,GO:0006935,GO:0007154,GO:0007267,GO:0007275,GO:0007369,GO:0007389,GO:0007398,GO:0007399,GO:0007409,GO:0007411,GO:0007413,GO:0007417,GO:0007420,GO:0007423,GO:0007444,GO:0007447,GO:0007449,GO:0007478,GO:0007479,GO:0007480,GO:0007492,GO:0007548,GO:0007552,GO:0007560,GO:0007610,GO:0008037,GO:0008038,GO:0008045,GO:0008150,GO:0008152,GO:0008283,GO:0008284,GO:0009058,GO:0009059,GO:0009605,GO:0009653,GO:0009719,GO:0009790,GO:0009791,GO:0009792,GO:0009798,GO:0009880,GO:0009886,GO:0009887,GO:0009888,GO:0009889,GO:0009890,GO:0009891,GO:0009892,GO:0009893,GO:0009948,GO:0009952,GO:0009953,GO:0009954,GO:0009987,GO:0010033,GO:0010467,GO:0010468,GO:0010470,GO:0010556,GO:0010557,GO:0010558,GO:0010604,GO:0010605,GO:0010628,GO:0010629,GO:0010842,GO:0016043,GO:0016070,GO:0016477,GO:0018130,GO:0018991,GO:0019098,GO:0019219,GO:0019222,GO:0019438,GO:0021510,GO:0021515,GO:0021516,GO:0021517,GO:0021522,GO:0021527,GO:0021533,GO:0021537,GO:0021543,GO:0021549,GO:0021575,GO:0021587,GO:0021680,GO:0021692,GO:0021694,GO:0021695,GO:0021696,GO:0021697,GO:0021702,GO:0021761,GO:0021766,GO:0021846,GO:0021871,GO:0021872,GO:0021879,GO:0021936,GO:0021937,GO:0021940,GO:0021953,GO:0022008,GO:0022037,GO:0022414,GO:0022603,GO:0023052,GO:0030030,GO:0030154,GO:0030182,GO:0030334,GO:0030540,GO:0030856,GO:0030858,GO:0030900,GO:0030902,GO:0031175,GO:0031323,GO:0031324,GO:0031325,GO:0031326,GO:0031327,GO:0031328,GO:0032501,GO:0032502,GO:0032504,GO:0032525,GO:0032526,GO:0032774,GO:0032835,GO:0032879,GO:0032989,GO:0032990,GO:0032991,GO:0033564,GO:0033993,GO:0034641,GO:0034645,GO:0034654,GO:0035107,GO:0035114,GO:0035120,GO:0035148,GO:0035218,GO:0035223,GO:0035239,GO:0035282,GO:0035295,GO:0035502,GO:0035846,GO:0035847,GO:0035849,GO:0035852,GO:0040007,GO:0040011,GO:0040012,GO:0040019,GO:0040026,GO:0040028,GO:0042127,GO:0042221,GO:0042330,GO:0043009,GO:0043010,GO:0043170,GO:0043226,GO:0043227,GO:0043229,GO:0043231,GO:0044237,GO:0044238,GO:0044249,GO:0044260,GO:0044271,GO:0044344,GO:0044424,GO:0044464,GO:0045165,GO:0045595,GO:0045597,GO:0045892,GO:0045893,GO:0045934,GO:0045935,GO:0045995,GO:0046483,GO:0046660,GO:0048468,GO:0048513,GO:0048518,GO:0048519,GO:0048522,GO:0048523,GO:0048562,GO:0048563,GO:0048568,GO:0048569,GO:0048580,GO:0048582,GO:0048589,GO:0048592,GO:0048593,GO:0048598,GO:0048608,GO:0048609,GO:0048646,GO:0048666,GO:0048667,GO:0048699,GO:0048701,GO:0048703,GO:0048704,GO:0048705,GO:0048706,GO:0048707,GO:0048729,GO:0048731,GO:0048736,GO:0048737,GO:0048749,GO:0048754,GO:0048793,GO:0048806,GO:0048812,GO:0048856,GO:0048858,GO:0048869,GO:0048870,GO:0050789,GO:0050793,GO:0050794,GO:0050896,GO:0051094,GO:0051171,GO:0051172,GO:0051173,GO:0051179,GO:0051239,GO:0051240,GO:0051252,GO:0051253,GO:0051254,GO:0051270,GO:0051674,GO:0051716,GO:0051960,GO:0051962,GO:0060041,GO:0060042,GO:0060059,GO:0060065,GO:0060066,GO:0060067,GO:0060068,GO:0060255,GO:0060322,GO:0060429,GO:0060560,GO:0060562,GO:0060675,GO:0060688,GO:0060993,GO:0061053,GO:0061062,GO:0061063,GO:0061138,GO:0061205,GO:0061213,GO:0061217,GO:0061326,GO:0061333,GO:0061351,GO:0061458,GO:0061564,GO:0065007,GO:0070848,GO:0070887,GO:0071310,GO:0071363,GO:0071495,GO:0071704,GO:0071774,GO:0071840,GO:0072001,GO:0072006,GO:0072009,GO:0072028,GO:0072049,GO:0072050,GO:0072073,GO:0072077,GO:0072078,GO:0072080,GO:0072087,GO:0072088,GO:0072163,GO:0072164,GO:0072171,GO:0072175,GO:0072176,GO:0072177,GO:0072178,GO:0072179,GO:0072182,GO:0072210,GO:0072224,GO:0072273,GO:0072278,GO:0072283,GO:0072284,GO:0080090,GO:0090009,GO:0090183,GO:0090184,GO:0090189,GO:0090190,GO:0090304,GO:0090596,GO:0097376,GO:0097377,GO:0097378,GO:0097379,GO:0097475,GO:0097476,GO:0097477,GO:0097485,GO:0097659,GO:0106030,GO:0120036,GO:0120039,GO:0140110,GO:1901360,GO:1901362,GO:1901576,GO:1901700,GO:1902679,GO:1902680,GO:1903506,GO:1903507,GO:1903508,GO:1904888,GO:1905330,GO:1905332,GO:2000026,GO:2000027,GO:2000112,GO:2000113,GO:2000145,GO:2000177,GO:2000179,GO:2000543,GO:2000696,GO:2000698,GO:2000742,GO:2000744,GO:2000768,GO:2001141;desc=binding. It is involved in the biological process described with regulation of transcription, DNA-templated
contig_000126	GeneMark.hmm3	exon	2564014	2564297	0	-	.	ID=IALE00000026535;Parent=IALM00000008680
contig_000126	GeneMark.hmm3	exon	2564383	2564608	0	-	.	ID=IALE00000026536;Parent=IALM00000008680
contig_000126	GeneMark.hmm3	CDS	2564014	2564297	.	-	2	ID=IALC00000026535;Parent=IALM00000008680
contig_000126	GeneMark.hmm3	CDS	2564383	2564608	.	-	0	ID=IALC00000026536;Parent=IALM00000008680
contig_000126	GeneMark.hmm3	intron	2564298	2564382	.	-	0	ID=IALI00000017868;Parent=IALM00000008680
contig_000126	GeneMark.hmm3	start_codon	2564606	2564608	.	-	0	ID=IALS00000008660;Parent=IALM00000008680
contig_000126	GeneMark.hmm3	stop_codon	2564014	2564016	.	-	0	ID=IALST00000008669;Parent=IALM00000008680
contig_000126	AUGUSTUS	mRNA	2564014	2594856	0.97	-	.	ID=IALM00000008681;Parent=IAL_07730;Dbxref=InterPro:IPR017970,InterPro:IPR001356,InterPro:IPR050453,InterPro:IPR009057;gO_terms=GO:0000003,GO:0000578,GO:0000902,GO:0000904,GO:0000981,GO:0001101,GO:0001501,GO:0001654,GO:0001655,GO:0001656,GO:0001657,GO:0001658,GO:0001702,GO:0001704,GO:0001705,GO:0001706,GO:0001708,GO:0001756,GO:0001763,GO:0001764,GO:0001822,GO:0001823,GO:0002009,GO:0002165,GO:0003002,GO:0003006,GO:0003338,GO:0003407,GO:0003674,GO:0003700,GO:0003712,GO:0003714,GO:0005575,GO:0005622,GO:0005623,GO:0005634,GO:0006139,GO:0006351,GO:0006355,GO:0006357,GO:0006366,GO:0006725,GO:0006807,GO:0006928,GO:0006935,GO:0007154,GO:0007267,GO:0007275,GO:0007369,GO:0007389,GO:0007398,GO:0007399,GO:0007409,GO:0007411,GO:0007413,GO:0007417,GO:0007420,GO:0007423,GO:0007444,GO:0007447,GO:0007449,GO:0007478,GO:0007479,GO:0007480,GO:0007492,GO:0007548,GO:0007552,GO:0007560,GO:0007610,GO:0008037,GO:0008038,GO:0008045,GO:0008150,GO:0008152,GO:0008283,GO:0008284,GO:0009058,GO:0009059,GO:0009605,GO:0009653,GO:0009719,GO:0009790,GO:0009791,GO:0009792,GO:0009798,GO:0009880,GO:0009886,GO:0009887,GO:0009888,GO:0009889,GO:0009890,GO:0009891,GO:0009892,GO:0009893,GO:0009948,GO:0009952,GO:0009953,GO:0009954,GO:0009987,GO:0010033,GO:0010467,GO:0010468,GO:0010470,GO:0010556,GO:0010557,GO:0010558,GO:0010604,GO:0010605,GO:0010628,GO:0010629,GO:0010842,GO:0016043,GO:0016070,GO:0016477,GO:0018130,GO:0018991,GO:0019098,GO:0019219,GO:0019222,GO:0019438,GO:0021510,GO:0021515,GO:0021516,GO:0021517,GO:0021522,GO:0021527,GO:0021533,GO:0021537,GO:0021543,GO:0021549,GO:0021575,GO:0021587,GO:0021680,GO:0021692,GO:0021694,GO:0021695,GO:0021696,GO:0021697,GO:0021702,GO:0021761,GO:0021766,GO:0021846,GO:0021871,GO:0021872,GO:0021879,GO:0021936,GO:0021937,GO:0021940,GO:0021953,GO:0022008,GO:0022037,GO:0022414,GO:0022603,GO:0023052,GO:0030030,GO:0030154,GO:0030182,GO:0030334,GO:0030540,GO:0030856,GO:0030858,GO:0030900,GO:0030902,GO:0031175,GO:0031323,GO:0031324,GO:0031325,GO:0031326,GO:0031327,GO:0031328,GO:0032501,GO:0032502,GO:0032504,GO:0032525,GO:0032526,GO:0032774,GO:0032835,GO:0032879,GO:0032989,GO:0032990,GO:0032991,GO:0033564,GO:0033993,GO:0034641,GO:0034645,GO:0034654,GO:0035107,GO:0035114,GO:0035120,GO:0035148,GO:0035218,GO:0035223,GO:0035239,GO:0035282,GO:0035295,GO:0035502,GO:0035846,GO:0035847,GO:0035849,GO:0035852,GO:0040007,GO:0040011,GO:0040012,GO:0040019,GO:0040026,GO:0040028,GO:0042127,GO:0042221,GO:0042330,GO:0043009,GO:0043010,GO:0043170,GO:0043226,GO:0043227,GO:0043229,GO:0043231,GO:0044237,GO:0044238,GO:0044249,GO:0044260,GO:0044271,GO:0044344,GO:0044424,GO:0044464,GO:0045165,GO:0045595,GO:0045597,GO:0045892,GO:0045893,GO:0045934,GO:0045935,GO:0045995,GO:0046483,GO:0046660,GO:0048468,GO:0048513,GO:0048518,GO:0048519,GO:0048522,GO:0048523,GO:0048562,GO:0048563,GO:0048568,GO:0048569,GO:0048580,GO:0048582,GO:0048589,GO:0048592,GO:0048593,GO:0048598,GO:0048608,GO:0048609,GO:0048646,GO:0048666,GO:0048667,GO:0048699,GO:0048701,GO:0048703,GO:0048704,GO:0048705,GO:0048706,GO:0048707,GO:0048729,GO:0048731,GO:0048736,GO:0048737,GO:0048749,GO:0048754,GO:0048793,GO:0048806,GO:0048812,GO:0048856,GO:0048858,GO:0048869,GO:0048870,GO:0050789,GO:0050793,GO:0050794,GO:0050896,GO:0051094,GO:0051171,GO:0051172,GO:0051173,GO:0051179,GO:0051239,GO:0051240,GO:0051252,GO:0051253,GO:0051254,GO:0051270,GO:0051674,GO:0051716,GO:0051960,GO:0051962,GO:0060041,GO:0060042,GO:0060059,GO:0060065,GO:0060066,GO:0060067,GO:0060068,GO:0060255,GO:0060322,GO:0060429,GO:0060560,GO:0060562,GO:0060675,GO:0060688,GO:0060993,GO:0061053,GO:0061062,GO:0061063,GO:0061138,GO:0061205,GO:0061213,GO:0061217,GO:0061326,GO:0061333,GO:0061351,GO:0061458,GO:0061564,GO:0065007,GO:0070848,GO:0070887,GO:0071310,GO:0071363,GO:0071495,GO:0071704,GO:0071774,GO:0071840,GO:0072001,GO:0072006,GO:0072009,GO:0072028,GO:0072049,GO:0072050,GO:0072073,GO:0072077,GO:0072078,GO:0072080,GO:0072087,GO:0072088,GO:0072163,GO:0072164,GO:0072171,GO:0072175,GO:0072176,GO:0072177,GO:0072178,GO:0072179,GO:0072182,GO:0072210,GO:0072224,GO:0072273,GO:0072278,GO:0072283,GO:0072284,GO:0080090,GO:0090009,GO:0090183,GO:0090184,GO:0090189,GO:0090190,GO:0090304,GO:0090596,GO:0097376,GO:0097377,GO:0097378,GO:0097379,GO:0097475,GO:0097476,GO:0097477,GO:0097485,GO:0097659,GO:0106030,GO:0120036,GO:0120039,GO:0140110,GO:1901360,GO:1901362,GO:1901576,GO:1901700,GO:1902679,GO:1902680,GO:1903506,GO:1903507,GO:1903508,GO:1904888,GO:1905330,GO:1905332,GO:2000026,GO:2000027,GO:2000112,GO:2000113,GO:2000145,GO:2000177,GO:2000179,GO:2000543,GO:2000696,GO:2000698,GO:2000742,GO:2000744,GO:2000768,GO:2001141-GO:0000981,GO:0003677;desc=binding. It is involved in the biological process described with regulation of transcription, DNA-templated
contig_000126	AUGUSTUS	exon	2564014	2564297	.	-	.	ID=IALE00000026537;Parent=IALM00000008681
contig_000126	AUGUSTUS	exon	2564383	2564644	.	-	.	ID=IALE00000026538;Parent=IALM00000008681
contig_000126	AUGUSTUS	exon	2594233	2594451	.	-	.	ID=IALE00000026539;Parent=IALM00000008681
contig_000126	AUGUSTUS	exon	2594671	2594856	.	-	.	ID=IALE00000026540;Parent=IALM00000008681
contig_000126	AUGUSTUS	CDS	2564014	2564297	1	-	2	ID=IALC00000026537;Parent=IALM00000008681
contig_000126	AUGUSTUS	CDS	2564383	2564644	1	-	0	ID=IALC00000026538;Parent=IALM00000008681
contig_000126	AUGUSTUS	CDS	2594233	2594451	0.97	-	0	ID=IALC00000026539;Parent=IALM00000008681
contig_000126	AUGUSTUS	CDS	2594671	2594856	1	-	0	ID=IALC00000026540;Parent=IALM00000008681
contig_000126	AUGUSTUS	intron	2564298	2564382	1	-	.	ID=IALI00000017869;Parent=IALM00000008681
contig_000126	AUGUSTUS	intron	2564645	2594232	0.97	-	.	ID=IALI00000017870;Parent=IALM00000008681
contig_000126	AUGUSTUS	intron	2594452	2594670	1	-	.	ID=IALI00000017871;Parent=IALM00000008681
contig_000126	AUGUSTUS	start_codon	2594854	2594856	.	-	0	ID=IALS00000008661;Parent=IALM00000008681
contig_000126	AUGUSTUS	stop_codon	2564014	2564016	.	-	0	ID=IALST00000008670;Parent=IALM00000008681
contig_000126	AUGUSTUS	gene	2686505	2692351	.	-	.	ID=IAL_07731
contig_000126	AUGUSTUS	mRNA	2686505	2692351	0.28	-	.	ID=IALM00000008682;Parent=IAL_07731;Dbxref=InterPro:IPR001781,InterPro:IPR049619,InterPro:IPR049618,InterPro:IPR050453;gO_terms=GO:0000003,GO:0000578,GO:0000902,GO:0000904,GO:0000981,GO:0001101,GO:0001501,GO:0001654,GO:0001655,GO:0001656,GO:0001657,GO:0001658,GO:0001702,GO:0001704,GO:0001705,GO:0001706,GO:0001708,GO:0001756,GO:0001763,GO:0001764,GO:0001822,GO:0001823,GO:0002009,GO:0002165,GO:0003002,GO:0003006,GO:0003338,GO:0003407,GO:0003674,GO:0003700,GO:0003712,GO:0003714,GO:0005575,GO:0005622,GO:0005623,GO:0005634,GO:0006139,GO:0006351,GO:0006355,GO:0006357,GO:0006366,GO:0006725,GO:0006807,GO:0006928,GO:0006935,GO:0007154,GO:0007267,GO:0007275,GO:0007369,GO:0007389,GO:0007398,GO:0007399,GO:0007409,GO:0007411,GO:0007413,GO:0007417,GO:0007420,GO:0007423,GO:0007444,GO:0007447,GO:0007449,GO:0007478,GO:0007479,GO:0007480,GO:0007492,GO:0007548,GO:0007552,GO:0007560,GO:0007610,GO:0008037,GO:0008038,GO:0008045,GO:0008150,GO:0008152,GO:0008283,GO:0008284,GO:0009058,GO:0009059,GO:0009605,GO:0009653,GO:0009719,GO:0009790,GO:0009791,GO:0009792,GO:0009798,GO:0009880,GO:0009886,GO:0009887,GO:0009888,GO:0009889,GO:0009890,GO:0009891,GO:0009892,GO:0009893,GO:0009948,GO:0009952,GO:0009953,GO:0009954,GO:0009987,GO:0010033,GO:0010467,GO:0010468,GO:0010470,GO:0010556,GO:0010557,GO:0010558,GO:0010604,GO:0010605,GO:0010628,GO:0010629,GO:0010842,GO:0016043,GO:0016070,GO:0016477,GO:0018130,GO:0018991,GO:0019098,GO:0019219,GO:0019222,GO:0019438,GO:0021510,GO:0021515,GO:0021516,GO:0021517,GO:0021522,GO:0021527,GO:0021533,GO:0021537,GO:0021543,GO:0021549,GO:0021575,GO:0021587,GO:0021680,GO:0021692,GO:0021694,GO:0021695,GO:0021696,GO:0021697,GO:0021702,GO:0021761,GO:0021766,GO:0021846,GO:0021871,GO:0021872,GO:0021879,GO:0021936,GO:0021937,GO:0021940,GO:0021953,GO:0022008,GO:0022037,GO:0022414,GO:0022603,GO:0023052,GO:0030030,GO:0030154,GO:0030182,GO:0030334,GO:0030540,GO:0030856,GO:0030858,GO:0030900,GO:0030902,GO:0031175,GO:0031323,GO:0031324,GO:0031325,GO:0031326,GO:0031327,GO:0031328,GO:0032501,GO:0032502,GO:0032504,GO:0032525,GO:0032526,GO:0032774,GO:0032835,GO:0032879,GO:0032989,GO:0032990,GO:0032991,GO:0033564,GO:0033993,GO:0034641,GO:0034645,GO:0034654,GO:0035107,GO:0035114,GO:0035120,GO:0035148,GO:0035218,GO:0035223,GO:0035239,GO:0035282,GO:0035295,GO:0035502,GO:0035846,GO:0035847,GO:0035849,GO:0035852,GO:0040007,GO:0040011,GO:0040012,GO:0040019,GO:0040026,GO:0040028,GO:0042127,GO:0042221,GO:0042330,GO:0043009,GO:0043010,GO:0043170,GO:0043226,GO:0043227,GO:0043229,GO:0043231,GO:0044237,GO:0044238,GO:0044249,GO:0044260,GO:0044271,GO:0044344,GO:0044424,GO:0044464,GO:0045165,GO:0045595,GO:0045597,GO:0045892,GO:0045893,GO:0045934,GO:0045935,GO:0045995,GO:0046483,GO:0046660,GO:0048468,GO:0048513,GO:0048518,GO:0048519,GO:0048522,GO:0048523,GO:0048562,GO:0048563,GO:0048568,GO:0048569,GO:0048580,GO:0048582,GO:0048589,GO:0048592,GO:0048593,GO:0048598,GO:0048608,GO:0048609,GO:0048646,GO:0048666,GO:0048667,GO:0048699,GO:0048701,GO:0048703,GO:0048704,GO:0048705,GO:0048706,GO:0048707,GO:0048729,GO:0048731,GO:0048736,GO:0048737,GO:0048749,GO:0048754,GO:0048793,GO:0048806,GO:0048812,GO:0048856,GO:0048858,GO:0048869,GO:0048870,GO:0050789,GO:0050793,GO:0050794,GO:0050896,GO:0051094,GO:0051171,GO:0051172,GO:0051173,GO:0051179,GO:0051239,GO:0051240,GO:0051252,GO:0051253,GO:0051254,GO:0051270,GO:0051674,GO:0051716,GO:0051960,GO:0051962,GO:0060041,GO:0060042,GO:0060059,GO:0060065,GO:0060066,GO:0060067,GO:0060068,GO:0060255,GO:0060322,GO:0060429,GO:0060560,GO:0060562,GO:0060675,GO:0060688,GO:0060993,GO:0061053,GO:0061062,GO:0061063,GO:0061138,GO:0061205,GO:0061213,GO:0061217,GO:0061326,GO:0061333,GO:0061351,GO:0061458,GO:0061564,GO:0065007,GO:0070848,GO:0070887,GO:0071310,GO:0071363,GO:0071495,GO:0071704,GO:0071774,GO:0071840,GO:0072001,GO:0072006,GO:0072009,GO:0072028,GO:0072049,GO:0072050,GO:0072073,GO:0072077,GO:0072078,GO:0072080,GO:0072087,GO:0072088,GO:0072163,GO:0072164,GO:0072171,GO:0072175,GO:0072176,GO:0072177,GO:0072178,GO:0072179,GO:0072182,GO:0072210,GO:0072224,GO:0072273,GO:0072278,GO:0072283,GO:0072284,GO:0080090,GO:0090009,GO:0090183,GO:0090184,GO:0090189,GO:0090190,GO:0090304,GO:0090596,GO:0097376,GO:0097377,GO:0097378,GO:0097379,GO:0097475,GO:0097476,GO:0097477,GO:0097485,GO:0097659,GO:0106030,GO:0120036,GO:0120039,GO:0140110,GO:1901360,GO:1901362,GO:1901576,GO:1901700,GO:1902679,GO:1902680,GO:1903506,GO:1903507,GO:1903508,GO:1904888,GO:1905330,GO:1905332,GO:2000026,GO:2000027,GO:2000112,GO:2000113,GO:2000145,GO:2000177,GO:2000179,GO:2000543,GO:2000696,GO:2000698,GO:2000742,GO:2000744,GO:2000768,GO:2001141-GO:0008270;desc=binding. It is involved in the biological process described with regulation of transcription, DNA-templated
contig_000126	AUGUSTUS	exon	2686505	2686745	.	-	.	ID=IALE00000026541;Parent=IALM00000008682
contig_000126	AUGUSTUS	exon	2688249	2688444	.	-	.	ID=IALE00000026542;Parent=IALM00000008682
contig_000126	AUGUSTUS	exon	2692330	2692351	.	-	.	ID=IALE00000026543;Parent=IALM00000008682
contig_000126	AUGUSTUS	CDS	2686505	2686745	1	-	1	ID=IALC00000026541;Parent=IALM00000008682
contig_000126	AUGUSTUS	CDS	2688249	2688444	1	-	2	ID=IALC00000026542;Parent=IALM00000008682
contig_000126	AUGUSTUS	CDS	2692330	2692351	0.28	-	0	ID=IALC00000026543;Parent=IALM00000008682
contig_000126	AUGUSTUS	intron	2686746	2688248	1	-	.	ID=IALI00000017872;Parent=IALM00000008682
contig_000126	AUGUSTUS	intron	2688445	2692329	0.29	-	.	ID=IALI00000017873;Parent=IALM00000008682
contig_000126	AUGUSTUS	start_codon	2692349	2692351	.	-	0	ID=IALS00000008662;Parent=IALM00000008682
contig_000126	AUGUSTUS	stop_codon	2686505	2686507	.	-	0	ID=IALST00000008671;Parent=IALM00000008682
contig_000126	AUGUSTUS	gene	2887412	2887849	.	-	.	ID=IAL_07732
contig_000126	AUGUSTUS	mRNA	2887412	2887849	0.52	-	.	ID=IALM00000008683;Parent=IAL_07732
contig_000126	AUGUSTUS	exon	2887412	2887673	.	-	.	ID=IALE00000026544;Parent=IALM00000008683
contig_000126	AUGUSTUS	exon	2887755	2887849	.	-	.	ID=IALE00000026545;Parent=IALM00000008683
contig_000126	AUGUSTUS	CDS	2887412	2887673	1	-	1	ID=IALC00000026544;Parent=IALM00000008683
contig_000126	AUGUSTUS	CDS	2887755	2887849	0.52	-	0	ID=IALC00000026545;Parent=IALM00000008683
contig_000126	AUGUSTUS	intron	2887674	2887754	1	-	.	ID=IALI00000017874;Parent=IALM00000008683
contig_000126	AUGUSTUS	start_codon	2887847	2887849	.	-	0	ID=IALS00000008663;Parent=IALM00000008683
contig_000126	AUGUSTUS	stop_codon	2887412	2887414	.	-	0	ID=IALST00000008672;Parent=IALM00000008683
contig_000126	AUGUSTUS	gene	2899107	2905623	.	-	.	ID=IAL_07733
contig_000126	AUGUSTUS	mRNA	2899107	2905623	0.76	-	.	ID=IALM00000008684;Parent=IAL_07733;Dbxref=InterPro:IPR015917,InterPro:IPR002138,InterPro:IPR033139,InterPro:IPR016129,InterPro:IPR029030,InterPro:IPR001309,InterPro:IPR011600,InterPro:IPR052039;gO_terms=GO:0003674,GO:0003824,GO:0004175,GO:0004190,GO:0004197,GO:0005575,GO:0005622,GO:0005623,GO:0005634,GO:0005654,GO:0005737,GO:0005829,GO:0006508,GO:0006807,GO:0006915,GO:0007275,GO:0007507,GO:0008150,GO:0008152,GO:0008219,GO:0008233,GO:0008234,GO:0009314,GO:0009411,GO:0009416,GO:0009628,GO:0009719,GO:0009987,GO:0010033,GO:0010243,GO:0010467,GO:0012501,GO:0014070,GO:0016485,GO:0016787,GO:0019538,GO:0031974,GO:0031981,GO:0032501,GO:0032502,GO:0042221,GO:0043170,GO:0043226,GO:0043227,GO:0043229,GO:0043231,GO:0043233,GO:0043279,GO:0044238,GO:0044422,GO:0044424,GO:0044428,GO:0044444,GO:0044446,GO:0044464,GO:0048513,GO:0048731,GO:0048856,GO:0050896,GO:0051402,GO:0051604,GO:0051716,GO:0060359,GO:0070001,GO:0070011,GO:0070013,GO:0070887,GO:0070997,GO:0071242,GO:0071310,GO:0071312,GO:0071407,GO:0071417,GO:0071495,GO:0071704,GO:0072359,GO:0072733,GO:0072734,GO:0097153,GO:0097194,GO:0097200,GO:0140096,GO:1901564,GO:1901698,GO:1901699-GO:0008234;desc=Cysteine-type endopeptidase activity.
contig_000126	AUGUSTUS	exon	2899107	2899366	.	-	.	ID=IALE00000026546;Parent=IALM00000008684
contig_000126	AUGUSTUS	exon	2899437	2899568	.	-	.	ID=IALE00000026547;Parent=IALM00000008684
contig_000126	AUGUSTUS	exon	2902042	2902284	.	-	.	ID=IALE00000026548;Parent=IALM00000008684
contig_000126	AUGUSTUS	exon	2902351	2902537	.	-	.	ID=IALE00000026549;Parent=IALM00000008684
contig_000126	AUGUSTUS	exon	2904579	2904754	.	-	.	ID=IALE00000026550;Parent=IALM00000008684
contig_000126	AUGUSTUS	exon	2905293	2905623	.	-	.	ID=IALE00000026551;Parent=IALM00000008684
contig_000126	AUGUSTUS	CDS	2899107	2899366	1	-	2	ID=IALC00000026546;Parent=IALM00000008684
contig_000126	AUGUSTUS	CDS	2899437	2899568	0.76	-	2	ID=IALC00000026547;Parent=IALM00000008684
contig_000126	AUGUSTUS	CDS	2902042	2902284	0.86	-	2	ID=IALC00000026548;Parent=IALM00000008684
contig_000126	AUGUSTUS	CDS	2902351	2902537	1	-	0	ID=IALC00000026549;Parent=IALM00000008684
contig_000126	AUGUSTUS	CDS	2904579	2904754	1	-	2	ID=IALC00000026550;Parent=IALM00000008684
contig_000126	AUGUSTUS	CDS	2905293	2905623	1	-	0	ID=IALC00000026551;Parent=IALM00000008684
contig_000126	AUGUSTUS	intron	2899367	2899436	1	-	.	ID=IALI00000017875;Parent=IALM00000008684
contig_000126	AUGUSTUS	intron	2899569	2902041	0.76	-	.	ID=IALI00000017876;Parent=IALM00000008684
contig_000126	AUGUSTUS	intron	2902285	2902350	1	-	.	ID=IALI00000017877;Parent=IALM00000008684
contig_000126	AUGUSTUS	intron	2902538	2904578	1	-	.	ID=IALI00000017878;Parent=IALM00000008684
contig_000126	AUGUSTUS	intron	2904755	2905292	1	-	.	ID=IALI00000017879;Parent=IALM00000008684
contig_000126	AUGUSTUS	start_codon	2905621	2905623	.	-	0	ID=IALS00000008664;Parent=IALM00000008684
contig_000126	AUGUSTUS	stop_codon	2899107	2899109	.	-	0	ID=IALST00000008673;Parent=IALM00000008684
contig_000126	AUGUSTUS	gene	2908062	2913460	.	-	.	ID=IAL_07734
contig_000126	AUGUSTUS	mRNA	2908062	2913460	1	-	.	ID=IALM00000008685;Parent=IAL_07734;Dbxref=InterPro:IPR002138,InterPro:IPR015917,InterPro:IPR016129,InterPro:IPR002398,InterPro:IPR011600,InterPro:IPR029030,InterPro:IPR033139,InterPro:IPR001309;gO_terms=GO:0003674,GO:0003824,GO:0004175,GO:0004190,GO:0004197,GO:0005575,GO:0005622,GO:0005623,GO:0005634,GO:0005654,GO:0005737,GO:0005829,GO:0006508,GO:0006807,GO:0006915,GO:0007275,GO:0007507,GO:0008150,GO:0008152,GO:0008219,GO:0008233,GO:0008234,GO:0009314,GO:0009411,GO:0009416,GO:0009628,GO:0009719,GO:0009987,GO:0010033,GO:0010243,GO:0010467,GO:0012501,GO:0014070,GO:0016485,GO:0016787,GO:0019538,GO:0031974,GO:0031981,GO:0032501,GO:0032502,GO:0042221,GO:0043170,GO:0043226,GO:0043227,GO:0043229,GO:0043231,GO:0043233,GO:0043279,GO:0044238,GO:0044422,GO:0044424,GO:0044428,GO:0044444,GO:0044446,GO:0044464,GO:0048513,GO:0048731,GO:0048856,GO:0050896,GO:0051402,GO:0051604,GO:0051716,GO:0060359,GO:0070001,GO:0070011,GO:0070013,GO:0070887,GO:0070997,GO:0071242,GO:0071310,GO:0071312,GO:0071407,GO:0071417,GO:0071495,GO:0071704,GO:0072359,GO:0072733,GO:0072734,GO:0097153,GO:0097194,GO:0097200,GO:0140096,GO:1901564,GO:1901698,GO:1901699-GO:0004197;desc=Cysteine-type endopeptidase activity.
contig_000126	AUGUSTUS	exon	2908062	2908327	.	-	.	ID=IALE00000026552;Parent=IALM00000008685
contig_000126	AUGUSTUS	exon	2908499	2908655	.	-	.	ID=IALE00000026553;Parent=IALM00000008685
contig_000126	AUGUSTUS	exon	2912506	2912681	.	-	.	ID=IALE00000026554;Parent=IALM00000008685
contig_000126	AUGUSTUS	exon	2913127	2913460	.	-	.	ID=IALE00000026555;Parent=IALM00000008685
contig_000126	AUGUSTUS	CDS	2908062	2908327	1	-	2	ID=IALC00000026552;Parent=IALM00000008685
contig_000126	AUGUSTUS	CDS	2908499	2908655	1	-	0	ID=IALC00000026553;Parent=IALM00000008685
contig_000126	AUGUSTUS	CDS	2912506	2912681	1	-	2	ID=IALC00000026554;Parent=IALM00000008685
contig_000126	AUGUSTUS	CDS	2913127	2913460	1	-	0	ID=IALC00000026555;Parent=IALM00000008685
contig_000126	AUGUSTUS	intron	2908328	2908498	1	-	.	ID=IALI00000017880;Parent=IALM00000008685
contig_000126	AUGUSTUS	intron	2908656	2912505	1	-	.	ID=IALI00000017881;Parent=IALM00000008685
contig_000126	AUGUSTUS	intron	2912682	2913126	1	-	.	ID=IALI00000017882;Parent=IALM00000008685
contig_000126	AUGUSTUS	start_codon	2913458	2913460	.	-	0	ID=IALS00000008665;Parent=IALM00000008685
contig_000126	AUGUSTUS	stop_codon	2908062	2908064	.	-	0	ID=IALST00000008674;Parent=IALM00000008685
contig_000126	AUGUSTUS	gene	2920924	2925792	.	+	.	ID=IAL_07735
contig_000126	AUGUSTUS	mRNA	2920924	2925792	1	+	.	ID=IALM00000008686;Parent=IAL_07735;Dbxref=InterPro:IPR011993;desc=positive regulation of protein localization to cell cortex
contig_000126	AUGUSTUS	exon	2920924	2921118	.	+	.	ID=IALE00000026556;Parent=IALM00000008686
contig_000126	AUGUSTUS	exon	2921194	2921420	.	+	.	ID=IALE00000026557;Parent=IALM00000008686
contig_000126	AUGUSTUS	exon	2923250	2923842	.	+	.	ID=IALE00000026558;Parent=IALM00000008686
contig_000126	AUGUSTUS	exon	2923910	2925792	.	+	.	ID=IALE00000026559;Parent=IALM00000008686
contig_000126	AUGUSTUS	CDS	2920924	2921118	1	+	0	ID=IALC00000026556;Parent=IALM00000008686
contig_000126	AUGUSTUS	CDS	2921194	2921420	1	+	0	ID=IALC00000026557;Parent=IALM00000008686
contig_000126	AUGUSTUS	CDS	2923250	2923842	1	+	1	ID=IALC00000026558;Parent=IALM00000008686
contig_000126	AUGUSTUS	CDS	2923910	2925792	1	+	2	ID=IALC00000026559;Parent=IALM00000008686
contig_000126	AUGUSTUS	intron	2921119	2921193	1	+	.	ID=IALI00000017883;Parent=IALM00000008686
contig_000126	AUGUSTUS	intron	2921421	2923249	1	+	.	ID=IALI00000017884;Parent=IALM00000008686
contig_000126	AUGUSTUS	intron	2923843	2923909	1	+	.	ID=IALI00000017885;Parent=IALM00000008686
contig_000126	AUGUSTUS	start_codon	2920924	2920926	.	+	0	ID=IALS00000008666;Parent=IALM00000008686
contig_000126	AUGUSTUS	stop_codon	2925790	2925792	.	+	0	ID=IALST00000008675;Parent=IALM00000008686
contig_000126	AUGUSTUS	gene	2930455	2932104	.	+	.	ID=IAL_07736
contig_000126	AUGUSTUS	mRNA	2930455	2932104	1	+	.	ID=IALM00000008687;Parent=IAL_07736;Dbxref=InterPro:IPR050185,InterPro:IPR028889,InterPro:IPR001607,InterPro:IPR013083,InterPro:IPR001394,InterPro:IPR038765,InterPro:IPR033809;gO_terms=GO:0000245,GO:0000375,GO:0000377,GO:0000398,GO:0003674,GO:0003824,GO:0004843,GO:0005575,GO:0005622,GO:0005623,GO:0005634,GO:0005654,GO:0006139,GO:0006396,GO:0006397,GO:0006464,GO:0006508,GO:0006725,GO:0006807,GO:0008150,GO:0008152,GO:0008233,GO:0008234,GO:0008380,GO:0009987,GO:0010467,GO:0016043,GO:0016070,GO:0016071,GO:0016579,GO:0016787,GO:0019538,GO:0019783,GO:0022607,GO:0022613,GO:0022618,GO:0031974,GO:0031981,GO:0034622,GO:0034641,GO:0036211,GO:0036459,GO:0043170,GO:0043226,GO:0043227,GO:0043229,GO:0043231,GO:0043233,GO:0043412,GO:0043933,GO:0044085,GO:0044237,GO:0044238,GO:0044260,GO:0044267,GO:0044422,GO:0044424,GO:0044428,GO:0044446,GO:0044464,GO:0046483,GO:0065003,GO:0070011,GO:0070013,GO:0070646,GO:0070647,GO:0071704,GO:0071826,GO:0071840,GO:0090304,GO:0101005,GO:0140096,GO:1901360,GO:1901564-GO:0008270;desc=It is involved in the biological process described with ubiquitin-dependent protein catabolic process
contig_000126	AUGUSTUS	exon	2930455	2930467	.	+	.	ID=IALE00000026560;Parent=IALM00000008687
contig_000126	AUGUSTUS	exon	2930521	2930574	.	+	.	ID=IALE00000026561;Parent=IALM00000008687
contig_000126	AUGUSTUS	exon	2930633	2931791	.	+	.	ID=IALE00000026562;Parent=IALM00000008687
contig_000126	AUGUSTUS	exon	2931858	2932104	.	+	.	ID=IALE00000026563;Parent=IALM00000008687
contig_000126	AUGUSTUS	CDS	2930455	2930467	1	+	0	ID=IALC00000026560;Parent=IALM00000008687
contig_000126	AUGUSTUS	CDS	2930521	2930574	1	+	2	ID=IALC00000026561;Parent=IALM00000008687
contig_000126	AUGUSTUS	CDS	2930633	2931791	1	+	2	ID=IALC00000026562;Parent=IALM00000008687
contig_000126	AUGUSTUS	CDS	2931858	2932104	1	+	1	ID=IALC00000026563;Parent=IALM00000008687
contig_000126	AUGUSTUS	intron	2930468	2930520	1	+	.	ID=IALI00000017886;Parent=IALM00000008687
contig_000126	AUGUSTUS	intron	2930575	2930632	1	+	.	ID=IALI00000017887;Parent=IALM00000008687
contig_000126	AUGUSTUS	intron	2931792	2931857	1	+	.	ID=IALI00000017888;Parent=IALM00000008687
contig_000126	AUGUSTUS	start_codon	2930455	2930457	.	+	0	ID=IALS00000008667;Parent=IALM00000008687
contig_000126	AUGUSTUS	stop_codon	2932102	2932104	.	+	0	ID=IALST00000008676;Parent=IALM00000008687
contig_000126	GeneMark.hmm3	mRNA	2930547	2932104	.	+	.	ID=IALM00000008688;Parent=IAL_07736;Dbxref=InterPro:IPR013083,InterPro:IPR038765,InterPro:IPR001607,InterPro:IPR033809,InterPro:IPR001394,InterPro:IPR050185,InterPro:IPR028889;gO_terms=GO:0000245,GO:0000375,GO:0000377,GO:0000398,GO:0003674,GO:0003824,GO:0004843,GO:0005575,GO:0005622,GO:0005623,GO:0005634,GO:0005654,GO:0006139,GO:0006396,GO:0006397,GO:0006464,GO:0006508,GO:0006725,GO:0006807,GO:0008150,GO:0008152,GO:0008233,GO:0008234,GO:0008380,GO:0009987,GO:0010467,GO:0016043,GO:0016070,GO:0016071,GO:0016579,GO:0016787,GO:0019538,GO:0019783,GO:0022607,GO:0022613,GO:0022618,GO:0031974,GO:0031981,GO:0034622,GO:0034641,GO:0036211,GO:0036459,GO:0043170,GO:0043226,GO:0043227,GO:0043229,GO:0043231,GO:0043233,GO:0043412,GO:0043933,GO:0044085,GO:0044237,GO:0044238,GO:0044260,GO:0044267,GO:0044422,GO:0044424,GO:0044428,GO:0044446,GO:0044464,GO:0046483,GO:0065003,GO:0070011,GO:0070013,GO:0070646,GO:0070647,GO:0071704,GO:0071826,GO:0071840,GO:0090304,GO:0101005,GO:0140096,GO:1901360,GO:1901564-GO:0008270;desc=It is involved in the biological process described with ubiquitin-dependent protein catabolic process
contig_000126	GeneMark.hmm3	exon	2930547	2930574	0	+	.	ID=IALE00000026564;Parent=IALM00000008688
contig_000126	GeneMark.hmm3	exon	2930633	2931791	0	+	.	ID=IALE00000026565;Parent=IALM00000008688
contig_000126	GeneMark.hmm3	exon	2931858	2932104	0	+	.	ID=IALE00000026566;Parent=IALM00000008688
contig_000126	GeneMark.hmm3	CDS	2930547	2930574	.	+	0	ID=IALC00000026564;Parent=IALM00000008688
contig_000126	GeneMark.hmm3	CDS	2930633	2931791	.	+	2	ID=IALC00000026565;Parent=IALM00000008688
contig_000126	GeneMark.hmm3	CDS	2931858	2932104	.	+	1	ID=IALC00000026566;Parent=IALM00000008688
contig_000126	GeneMark.hmm3	intron	2930575	2930632	.	+	2	ID=IALI00000017889;Parent=IALM00000008688
contig_000126	GeneMark.hmm3	intron	2931792	2931857	.	+	1	ID=IALI00000017890;Parent=IALM00000008688
contig_000126	GeneMark.hmm3	start_codon	2930547	2930549	.	+	0	ID=IALS00000008668;Parent=IALM00000008688
contig_000126	GeneMark.hmm3	stop_codon	2932102	2932104	.	+	0	ID=IALST00000008677;Parent=IALM00000008688
contig_000126	AUGUSTUS	gene	2932751	2933423	.	+	.	ID=IAL_07737
contig_000126	AUGUSTUS	mRNA	2932751	2933423	1	+	.	ID=IALM00000008689;Parent=IAL_07737;desc=spliceosomal complex assembly
contig_000126	AUGUSTUS	exon	2932751	2932891	.	+	.	ID=IALE00000026567;Parent=IALM00000008689
contig_000126	AUGUSTUS	exon	2932974	2933423	.	+	.	ID=IALE00000026568;Parent=IALM00000008689
contig_000126	AUGUSTUS	CDS	2932751	2932891	1	+	0	ID=IALC00000026567;Parent=IALM00000008689
contig_000126	AUGUSTUS	CDS	2932974	2933423	1	+	0	ID=IALC00000026568;Parent=IALM00000008689
contig_000126	AUGUSTUS	intron	2932892	2932973	1	+	.	ID=IALI00000017891;Parent=IALM00000008689
contig_000126	AUGUSTUS	start_codon	2932751	2932753	.	+	0	ID=IALS00000008669;Parent=IALM00000008689
contig_000126	AUGUSTUS	stop_codon	2933421	2933423	.	+	0	ID=IALST00000008678;Parent=IALM00000008689
contig_000126	AUGUSTUS	gene	2933925	2935106	.	-	.	ID=IAL_07738
contig_000126	AUGUSTUS	mRNA	2933925	2935106	1	-	.	ID=IALM00000008690;Parent=IAL_07738;Dbxref=InterPro:IPR019193;desc=HECT-like Ubiquitin-conjugating enzyme (E2)-binding
contig_000126	AUGUSTUS	exon	2933925	2935106	.	-	.	ID=IALE00000026569;Parent=IALM00000008690
contig_000126	AUGUSTUS	CDS	2933925	2935106	1	-	0	ID=IALC00000026569;Parent=IALM00000008690
contig_000126	AUGUSTUS	start_codon	2935104	2935106	.	-	0	ID=IALS00000008670;Parent=IALM00000008690
contig_000126	AUGUSTUS	stop_codon	2933925	2933927	.	-	0	ID=IALST00000008679;Parent=IALM00000008690
contig_000126	AUGUSTUS	gene	2938238	2945256	.	+	.	ID=IAL_07739
contig_000126	AUGUSTUS	mRNA	2938238	2945256	0.57	+	.	ID=IALM00000008691;Parent=IAL_07739;Dbxref=InterPro:IPR004134,InterPro:IPR000169,InterPro:IPR038765;gO_terms=GO:0000096,GO:0000098,GO:0000209,GO:0003674,GO:0003824,GO:0004175,GO:0004177,GO:0004180,GO:0004197,GO:0005488,GO:0005515,GO:0005575,GO:0005622,GO:0005623,GO:0005737,GO:0005829,GO:0006082,GO:0006464,GO:0006508,GO:0006520,GO:0006790,GO:0006807,GO:0008150,GO:0008152,GO:0008233,GO:0008234,GO:0008238,GO:0009056,GO:0009063,GO:0009636,GO:0009987,GO:0016054,GO:0016567,GO:0016787,GO:0019538,GO:0019752,GO:0032446,GO:0036211,GO:0042221,GO:0042493,GO:0042802,GO:0043170,GO:0043412,GO:0043418,GO:0043436,GO:0044237,GO:0044238,GO:0044248,GO:0044260,GO:0044267,GO:0044273,GO:0044281,GO:0044282,GO:0044424,GO:0044444,GO:0044464,GO:0046395,GO:0050667,GO:0050896,GO:0070011,GO:0070647,GO:0071704,GO:0140096,GO:1901564,GO:1901565,GO:1901575,GO:1901605,GO:1901606-GO:0006508,GO:0070005;desc=cysteine-type endopeptidase activity. It is involved in the biological process described with proteolysis
contig_000126	AUGUSTUS	exon	2938238	2938244	.	+	.	ID=IALE00000026570;Parent=IALM00000008691
contig_000126	AUGUSTUS	exon	2942125	2942291	.	+	.	ID=IALE00000026571;Parent=IALM00000008691
contig_000126	AUGUSTUS	exon	2942354	2942599	.	+	.	ID=IALE00000026572;Parent=IALM00000008691
contig_000126	AUGUSTUS	exon	2942673	2942810	.	+	.	ID=IALE00000026573;Parent=IALM00000008691
contig_000126	AUGUSTUS	exon	2942904	2943152	.	+	.	ID=IALE00000026574;Parent=IALM00000008691
contig_000126	AUGUSTUS	exon	2944557	2944783	.	+	.	ID=IALE00000026575;Parent=IALM00000008691
contig_000126	AUGUSTUS	exon	2944842	2944962	.	+	.	ID=IALE00000026576;Parent=IALM00000008691
contig_000126	AUGUSTUS	exon	2945035	2945256	.	+	.	ID=IALE00000026577;Parent=IALM00000008691
contig_000126	AUGUSTUS	CDS	2938238	2938244	0.6	+	0	ID=IALC00000026570;Parent=IALM00000008691
contig_000126	AUGUSTUS	CDS	2942125	2942291	0.96	+	2	ID=IALC00000026571;Parent=IALM00000008691
contig_000126	AUGUSTUS	CDS	2942354	2942599	1	+	0	ID=IALC00000026572;Parent=IALM00000008691
contig_000126	AUGUSTUS	CDS	2942673	2942810	1	+	0	ID=IALC00000026573;Parent=IALM00000008691
contig_000126	AUGUSTUS	CDS	2942904	2943152	1	+	0	ID=IALC00000026574;Parent=IALM00000008691
contig_000126	AUGUSTUS	CDS	2944557	2944783	1	+	0	ID=IALC00000026575;Parent=IALM00000008691
contig_000126	AUGUSTUS	CDS	2944842	2944962	1	+	1	ID=IALC00000026576;Parent=IALM00000008691
contig_000126	AUGUSTUS	CDS	2945035	2945256	1	+	0	ID=IALC00000026577;Parent=IALM00000008691
contig_000126	AUGUSTUS	intron	2938245	2942124	0.57	+	.	ID=IALI00000017892;Parent=IALM00000008691
contig_000126	AUGUSTUS	intron	2942292	2942353	1	+	.	ID=IALI00000017893;Parent=IALM00000008691
contig_000126	AUGUSTUS	intron	2942600	2942672	1	+	.	ID=IALI00000017894;Parent=IALM00000008691
contig_000126	AUGUSTUS	intron	2942811	2942903	1	+	.	ID=IALI00000017895;Parent=IALM00000008691
contig_000126	AUGUSTUS	intron	2943153	2944556	1	+	.	ID=IALI00000017896;Parent=IALM00000008691
contig_000126	AUGUSTUS	intron	2944784	2944841	1	+	.	ID=IALI00000017897;Parent=IALM00000008691
contig_000126	AUGUSTUS	intron	2944963	2945034	1	+	.	ID=IALI00000017898;Parent=IALM00000008691
contig_000126	AUGUSTUS	start_codon	2938238	2938240	.	+	0	ID=IALS00000008671;Parent=IALM00000008691
contig_000126	AUGUSTUS	stop_codon	2945254	2945256	.	+	0	ID=IALST00000008680;Parent=IALM00000008691
contig_000126	AUGUSTUS	gene	2949009	2949907	.	-	.	ID=IAL_07740
contig_000126	AUGUSTUS	mRNA	2949009	2949907	1	-	.	ID=IALM00000008692;Parent=IAL_07740;Dbxref=InterPro:IPR032072;desc=Domain of unknown function (DUF4807)
contig_000126	AUGUSTUS	exon	2949009	2949317	.	-	.	ID=IALE00000026578;Parent=IALM00000008692
contig_000126	AUGUSTUS	exon	2949386	2949500	.	-	.	ID=IALE00000026579;Parent=IALM00000008692
contig_000126	AUGUSTUS	exon	2949570	2949907	.	-	.	ID=IALE00000026580;Parent=IALM00000008692
contig_000126	AUGUSTUS	CDS	2949009	2949317	1	-	0	ID=IALC00000026578;Parent=IALM00000008692
contig_000126	AUGUSTUS	CDS	2949386	2949500	1	-	1	ID=IALC00000026579;Parent=IALM00000008692
contig_000126	AUGUSTUS	CDS	2949570	2949907	1	-	0	ID=IALC00000026580;Parent=IALM00000008692
contig_000126	AUGUSTUS	intron	2949318	2949385	1	-	.	ID=IALI00000017899;Parent=IALM00000008692
contig_000126	AUGUSTUS	intron	2949501	2949569	1	-	.	ID=IALI00000017900;Parent=IALM00000008692
contig_000126	AUGUSTUS	start_codon	2949905	2949907	.	-	0	ID=IALS00000008672;Parent=IALM00000008692
contig_000126	AUGUSTUS	stop_codon	2949009	2949011	.	-	0	ID=IALST00000008681;Parent=IALM00000008692
contig_000126	AUGUSTUS	gene	2967448	2968302	.	+	.	ID=IAL_07741
contig_000126	AUGUSTUS	mRNA	2967448	2968302	0.89	+	.	ID=IALM00000008693;Parent=IAL_07741;Dbxref=InterPro:IPR008472;desc=Protein of unknown function (DUF753)
contig_000126	AUGUSTUS	exon	2967448	2967499	.	+	.	ID=IALE00000026581;Parent=IALM00000008693
contig_000126	AUGUSTUS	exon	2967654	2967767	.	+	.	ID=IALE00000026582;Parent=IALM00000008693
contig_000126	AUGUSTUS	exon	2967830	2968302	.	+	.	ID=IALE00000026583;Parent=IALM00000008693
contig_000126	AUGUSTUS	CDS	2967448	2967499	0.89	+	0	ID=IALC00000026581;Parent=IALM00000008693
contig_000126	AUGUSTUS	CDS	2967654	2967767	1	+	2	ID=IALC00000026582;Parent=IALM00000008693
contig_000126	AUGUSTUS	CDS	2967830	2968302	1	+	2	ID=IALC00000026583;Parent=IALM00000008693
contig_000126	AUGUSTUS	intron	2967500	2967653	0.89	+	.	ID=IALI00000017901;Parent=IALM00000008693
contig_000126	AUGUSTUS	intron	2967768	2967829	1	+	.	ID=IALI00000017902;Parent=IALM00000008693
contig_000126	AUGUSTUS	start_codon	2967448	2967450	.	+	0	ID=IALS00000008673;Parent=IALM00000008693
contig_000126	AUGUSTUS	stop_codon	2968300	2968302	.	+	0	ID=IALST00000008682;Parent=IALM00000008693
contig_000126	AUGUSTUS	gene	2989531	3023332	.	+	.	ID=IAL_07742
contig_000126	AUGUSTUS	mRNA	2989531	3023332	0.8	+	.	ID=IALM00000008694;Parent=IAL_07742;Dbxref=InterPro:IPR036960,InterPro:IPR018186,InterPro:IPR008967,InterPro:IPR046360,InterPro:IPR001699;gO_terms=GO:0000122,GO:0000976,GO:0000977,GO:0000981,GO:0001012,GO:0001067,GO:0001101,GO:0001161,GO:0001162,GO:0001228,GO:0001501,GO:0001525,GO:0001568,GO:0001569,GO:0001667,GO:0001708,GO:0001755,GO:0001763,GO:0001932,GO:0001934,GO:0001944,GO:0001945,GO:0001947,GO:0001974,GO:0002009,GO:0002053,GO:0002376,GO:0002520,GO:0003002,GO:0003007,GO:0003008,GO:0003143,GO:0003148,GO:0003151,GO:0003156,GO:0003205,GO:0003206,GO:0003264,GO:0003266,GO:0003279,GO:0003674,GO:0003676,GO:0003677,GO:0003690,GO:0003700,GO:0005488,GO:0005515,GO:0005575,GO:0005622,GO:0005623,GO:0005634,GO:0006139,GO:0006351,GO:0006355,GO:0006357,GO:0006366,GO:0006725,GO:0006807,GO:0006915,GO:0006928,GO:0007154,GO:0007165,GO:0007275,GO:0007368,GO:0007389,GO:0007399,GO:0007417,GO:0007423,GO:0007498,GO:0007507,GO:0007517,GO:0007525,GO:0007600,GO:0007605,GO:0007610,GO:0008150,GO:0008152,GO:0008219,GO:0008283,GO:0008284,GO:0009058,GO:0009059,GO:0009653,GO:0009719,GO:0009790,GO:0009791,GO:0009792,GO:0009799,GO:0009855,GO:0009887,GO:0009888,GO:0009889,GO:0009890,GO:0009891,GO:0009892,GO:0009893,GO:0009952,GO:0009966,GO:0009967,GO:0009987,GO:0010033,GO:0010171,GO:0010464,GO:0010467,GO:0010468,GO:0010556,GO:0010557,GO:0010558,GO:0010562,GO:0010604,GO:0010605,GO:0010628,GO:0010629,GO:0010646,GO:0010647,GO:0010830,GO:0010831,GO:0010941,GO:0012501,GO:0014031,GO:0014032,GO:0014033,GO:0014706,GO:0016070,GO:0016202,GO:0016477,GO:0018130,GO:0019219,GO:0019220,GO:0019222,GO:0019438,GO:0021545,GO:0021564,GO:0021602,GO:0021644,GO:0021675,GO:0021783,GO:0022603,GO:0023051,GO:0023052,GO:0023056,GO:0030154,GO:0030522,GO:0030855,GO:0030878,GO:0031214,GO:0031323,GO:0031324,GO:0031325,GO:0031326,GO:0031327,GO:0031328,GO:0031399,GO:0031401,GO:0032268,GO:0032270,GO:0032501,GO:0032502,GO:0032526,GO:0032774,GO:0033993,GO:0034505,GO:0034641,GO:0034645,GO:0034654,GO:0035050,GO:0035051,GO:0035176,GO:0035239,GO:0035270,GO:0035295,GO:0035904,GO:0035909,GO:0040011,GO:0042127,GO:0042221,GO:0042325,GO:0042327,GO:0042471,GO:0042472,GO:0042473,GO:0042474,GO:0042475,GO:0042476,GO:0042692,GO:0042693,GO:0042694,GO:0042802,GO:0042803,GO:0042981,GO:0043009,GO:0043066,GO:0043067,GO:0043069,GO:0043170,GO:0043226,GO:0043227,GO:0043229,GO:0043231,GO:0043282,GO:0043408,GO:0043410,GO:0043565,GO:0043583,GO:0043586,GO:0043587,GO:0044212,GO:0044213,GO:0044237,GO:0044238,GO:0044249,GO:0044260,GO:0044271,GO:0044344,GO:0044424,GO:0044464,GO:0045165,GO:0045595,GO:0045596,GO:0045597,GO:0045844,GO:0045892,GO:0045893,GO:0045934,GO:0045935,GO:0045937,GO:0045944,GO:0046483,GO:0046983,GO:0048384,GO:0048468,GO:0048483,GO:0048486,GO:0048513,GO:0048514,GO:0048518,GO:0048519,GO:0048522,GO:0048523,GO:0048534,GO:0048538,GO:0048562,GO:0048565,GO:0048568,GO:0048583,GO:0048584,GO:0048598,GO:0048634,GO:0048636,GO:0048641,GO:0048643,GO:0048644,GO:0048646,GO:0048701,GO:0048703,GO:0048704,GO:0048705,GO:0048706,GO:0048729,GO:0048731,GO:0048732,GO:0048738,GO:0048752,GO:0048754,GO:0048762,GO:0048771,GO:0048839,GO:0048844,GO:0048856,GO:0048863,GO:0048864,GO:0048869,GO:0048870,GO:0050678,GO:0050679,GO:0050789,GO:0050793,GO:0050794,GO:0050877,GO:0050896,GO:0050954,GO:0051093,GO:0051094,GO:0051146,GO:0051147,GO:0051149,GO:0051153,GO:0051155,GO:0051171,GO:0051172,GO:0051173,GO:0051174,GO:0051179,GO:0051216,GO:0051239,GO:0051240,GO:0051246,GO:0051247,GO:0051252,GO:0051253,GO:0051254,GO:0051674,GO:0051703,GO:0051704,GO:0051705,GO:0051716,GO:0055007,GO:0055123,GO:0060017,GO:0060021,GO:0060023,GO:0060037,GO:0060255,GO:0060322,GO:0060323,GO:0060324,GO:0060325,GO:0060411,GO:0060415,GO:0060429,GO:0060465,GO:0060485,GO:0060536,GO:0060537,GO:0060548,GO:0060562,GO:0060788,GO:0060840,GO:0060872,GO:0060976,GO:0060977,GO:0060982,GO:0061061,GO:0061138,GO:0061371,GO:0061448,GO:0062009,GO:0065007,GO:0070166,GO:0070848,GO:0070887,GO:0071229,GO:0071300,GO:0071310,GO:0071363,GO:0071396,GO:0071495,GO:0071599,GO:0071600,GO:0071696,GO:0071697,GO:0071704,GO:0071774,GO:0072358,GO:0072359,GO:0072513,GO:0080090,GO:0090102,GO:0090103,GO:0090304,GO:0090596,GO:0097152,GO:0097159,GO:0097186,GO:0097659,GO:0140110,GO:1901360,GO:1901362,GO:1901363,GO:1901576,GO:1901700,GO:1901701,GO:1901861,GO:1901863,GO:1902531,GO:1902533,GO:1902679,GO:1902680,GO:1902809,GO:1902811,GO:1903506,GO:1903507,GO:1903508,GO:1904888,GO:1990837,GO:2000026,GO:2000027,GO:2000112,GO:2000113,GO:2000136,GO:2000826,GO:2001014,GO:2001016,GO:2001035,GO:2001037,GO:2001053,GO:2001054,GO:2001141-GO:0003700,GO:0000978;desc=Sequence-specific DNA binding transcription factor activity. It is involved in the biological process described with regulation of transcription, DNA-templated
contig_000126	AUGUSTUS	exon	2989531	2989729	.	+	.	ID=IALE00000026584;Parent=IALM00000008694
contig_000126	AUGUSTUS	exon	3010927	3011407	.	+	.	ID=IALE00000026585;Parent=IALM00000008694
contig_000126	AUGUSTUS	exon	3011475	3011631	.	+	.	ID=IALE00000026586;Parent=IALM00000008694
contig_000126	AUGUSTUS	exon	3013058	3013219	.	+	.	ID=IALE00000026587;Parent=IALM00000008694
contig_000126	AUGUSTUS	exon	3016606	3016673	.	+	.	ID=IALE00000026588;Parent=IALM00000008694
contig_000126	AUGUSTUS	exon	3022477	3023332	.	+	.	ID=IALE00000026589;Parent=IALM00000008694
contig_000126	AUGUSTUS	CDS	2989531	2989729	0.8	+	0	ID=IALC00000026584;Parent=IALM00000008694
contig_000126	AUGUSTUS	CDS	3010927	3011407	1	+	2	ID=IALC00000026585;Parent=IALM00000008694
contig_000126	AUGUSTUS	CDS	3011475	3011631	1	+	1	ID=IALC00000026586;Parent=IALM00000008694
contig_000126	AUGUSTUS	CDS	3013058	3013219	1	+	0	ID=IALC00000026587;Parent=IALM00000008694
contig_000126	AUGUSTUS	CDS	3016606	3016673	1	+	0	ID=IALC00000026588;Parent=IALM00000008694
contig_000126	AUGUSTUS	CDS	3022477	3023332	1	+	1	ID=IALC00000026589;Parent=IALM00000008694
contig_000126	AUGUSTUS	intron	2989730	3010926	1	+	.	ID=IALI00000017903;Parent=IALM00000008694
contig_000126	AUGUSTUS	intron	3011408	3011474	1	+	.	ID=IALI00000017904;Parent=IALM00000008694
contig_000126	AUGUSTUS	intron	3011632	3013057	1	+	.	ID=IALI00000017905;Parent=IALM00000008694
contig_000126	AUGUSTUS	intron	3013220	3016605	1	+	.	ID=IALI00000017906;Parent=IALM00000008694
contig_000126	AUGUSTUS	intron	3016674	3022476	1	+	.	ID=IALI00000017907;Parent=IALM00000008694
contig_000126	AUGUSTUS	start_codon	2989531	2989533	.	+	0	ID=IALS00000008674;Parent=IALM00000008694
contig_000126	AUGUSTUS	stop_codon	3023330	3023332	.	+	0	ID=IALST00000008683;Parent=IALM00000008694
contig_000126	AUGUSTUS	gene	3054853	3056412	.	+	.	ID=IAL_07743
contig_000126	AUGUSTUS	mRNA	3054853	3056412	1	+	.	ID=IALM00000008695;Parent=IAL_07743;Dbxref=InterPro:IPR019148;gO_terms=GO:0000375,GO:0000377,GO:0000398,GO:0005575,GO:0005622,GO:0005623,GO:0005634,GO:0005681,GO:0006139,GO:0006396,GO:0006397,GO:0006725,GO:0006807,GO:0007275,GO:0007399,GO:0008150,GO:0008152,GO:0008380,GO:0009987,GO:0010467,GO:0016070,GO:0016071,GO:0032501,GO:0032502,GO:0032991,GO:0034641,GO:0043170,GO:0043226,GO:0043227,GO:0043229,GO:0043231,GO:0044237,GO:0044238,GO:0044422,GO:0044424,GO:0044428,GO:0044446,GO:0044464,GO:0046483,GO:0048731,GO:0048856,GO:0071013,GO:0071704,GO:0090304,GO:1901360,GO:1902494,GO:1990904;desc=Nuclear protein Es2
contig_000126	AUGUSTUS	exon	3054853	3055174	.	+	.	ID=IALE00000026590;Parent=IALM00000008695
contig_000126	AUGUSTUS	exon	3055232	3056412	.	+	.	ID=IALE00000026591;Parent=IALM00000008695
contig_000126	AUGUSTUS	CDS	3054853	3055174	1	+	0	ID=IALC00000026590;Parent=IALM00000008695
contig_000126	AUGUSTUS	CDS	3055232	3056412	1	+	2	ID=IALC00000026591;Parent=IALM00000008695
contig_000126	AUGUSTUS	intron	3055175	3055231	1	+	.	ID=IALI00000017908;Parent=IALM00000008695
contig_000126	AUGUSTUS	start_codon	3054853	3054855	.	+	0	ID=IALS00000008675;Parent=IALM00000008695
contig_000126	AUGUSTUS	stop_codon	3056410	3056412	.	+	0	ID=IALST00000008684;Parent=IALM00000008695
contig_000126	AUGUSTUS	gene	3056896	3057690	.	-	.	ID=IAL_07744
contig_000126	AUGUSTUS	mRNA	3056896	3057690	1	-	.	ID=IALM00000008696;Parent=IAL_07744;Dbxref=InterPro:IPR036291,InterPro:IPR002347,InterPro:IPR051721,InterPro:IPR006393;gO_terms=GO:0000166,GO:0000902,GO:0000904,GO:0001505,GO:0003674,GO:0003824,GO:0004033,GO:0004757,GO:0005488,GO:0005515,GO:0005575,GO:0005622,GO:0005623,GO:0005634,GO:0005654,GO:0005737,GO:0005829,GO:0006066,GO:0006082,GO:0006520,GO:0006558,GO:0006584,GO:0006725,GO:0006729,GO:0006732,GO:0006807,GO:0006809,GO:0007275,GO:0007399,GO:0008150,GO:0008152,GO:0009058,GO:0009072,GO:0009108,GO:0009653,GO:0009712,GO:0009987,GO:0010033,GO:0016043,GO:0016491,GO:0016614,GO:0016616,GO:0017144,GO:0018130,GO:0018958,GO:0019222,GO:0019438,GO:0019751,GO:0019752,GO:0019889,GO:0022008,GO:0030154,GO:0030182,GO:0031974,GO:0031981,GO:0032501,GO:0032502,GO:0032768,GO:0032989,GO:0034311,GO:0034312,GO:0034641,GO:0036094,GO:0040008,GO:0040014,GO:0042133,GO:0042136,GO:0042221,GO:0042415,GO:0042417,GO:0042428,GO:0042430,GO:0042558,GO:0042559,GO:0042802,GO:0042803,GO:0043226,GO:0043227,GO:0043229,GO:0043231,GO:0043233,GO:0043436,GO:0044237,GO:0044238,GO:0044249,GO:0044271,GO:0044281,GO:0044283,GO:0044422,GO:0044424,GO:0044428,GO:0044444,GO:0044446,GO:0044464,GO:0046146,GO:0046165,GO:0046173,GO:0046209,GO:0046483,GO:0046983,GO:0048037,GO:0048468,GO:0048638,GO:0048666,GO:0048667,GO:0048699,GO:0048731,GO:0048856,GO:0048869,GO:0050661,GO:0050662,GO:0050789,GO:0050790,GO:0050793,GO:0050879,GO:0050881,GO:0050882,GO:0050896,GO:0050999,GO:0051186,GO:0051188,GO:0051239,GO:0051341,GO:0055114,GO:0065007,GO:0065008,GO:0065009,GO:0070013,GO:0071704,GO:0071840,GO:0072593,GO:0097159,GO:0097164,GO:1901160,GO:1901265,GO:1901360,GO:1901362,GO:1901363,GO:1901564,GO:1901566,GO:1901576,GO:1901605,GO:1901615,GO:1901617,GO:1902221,GO:1903409,GO:2001057-GO:0004757;desc=Sepiapterin reductase activity. It is involved in the biological process described with oxidation-reduction process
contig_000126	AUGUSTUS	exon	3056896	3057690	.	-	.	ID=IALE00000026592;Parent=IALM00000008696
contig_000126	AUGUSTUS	CDS	3056896	3057690	1	-	0	ID=IALC00000026592;Parent=IALM00000008696
contig_000126	AUGUSTUS	start_codon	3057688	3057690	.	-	0	ID=IALS00000008676;Parent=IALM00000008696
contig_000126	AUGUSTUS	stop_codon	3056896	3056898	.	-	0	ID=IALST00000008685;Parent=IALM00000008696
contig_000126	AUGUSTUS	gene	3080850	3081668	.	+	.	ID=IAL_07745
contig_000126	AUGUSTUS	mRNA	3080850	3081668	1	+	.	ID=IALM00000008697;Parent=IAL_07745;Dbxref=InterPro:IPR051721,InterPro:IPR036291,InterPro:IPR002347;desc=activity. It is involved in the biological process described with metabolic process
contig_000126	AUGUSTUS	exon	3080850	3081668	.	+	.	ID=IALE00000026593;Parent=IALM00000008697
contig_000126	AUGUSTUS	CDS	3080850	3081668	1	+	0	ID=IALC00000026593;Parent=IALM00000008697
contig_000126	AUGUSTUS	start_codon	3080850	3080852	.	+	0	ID=IALS00000008677;Parent=IALM00000008697
contig_000126	AUGUSTUS	stop_codon	3081666	3081668	.	+	0	ID=IALST00000008686;Parent=IALM00000008697
contig_000126	AUGUSTUS	gene	3093102	3094424	.	-	.	ID=IAL_07746
contig_000126	AUGUSTUS	mRNA	3093102	3094424	0.35	-	.	ID=IALM00000008698;Parent=IAL_07746
contig_000126	AUGUSTUS	exon	3093102	3093159	.	-	.	ID=IALE00000026594;Parent=IALM00000008698
contig_000126	AUGUSTUS	exon	3093216	3093555	.	-	.	ID=IALE00000026595;Parent=IALM00000008698
contig_000126	AUGUSTUS	exon	3094400	3094424	.	-	.	ID=IALE00000026596;Parent=IALM00000008698
contig_000126	AUGUSTUS	CDS	3093102	3093159	0.98	-	1	ID=IALC00000026594;Parent=IALM00000008698
contig_000126	AUGUSTUS	CDS	3093216	3093555	0.54	-	2	ID=IALC00000026595;Parent=IALM00000008698
contig_000126	AUGUSTUS	CDS	3094400	3094424	0.36	-	0	ID=IALC00000026596;Parent=IALM00000008698
contig_000126	AUGUSTUS	intron	3093160	3093215	0.98	-	.	ID=IALI00000017909;Parent=IALM00000008698
contig_000126	AUGUSTUS	intron	3093556	3094399	0.35	-	.	ID=IALI00000017910;Parent=IALM00000008698
contig_000126	AUGUSTUS	start_codon	3094422	3094424	.	-	0	ID=IALS00000008678;Parent=IALM00000008698
contig_000126	AUGUSTUS	stop_codon	3093102	3093104	.	-	0	ID=IALST00000008687;Parent=IALM00000008698
contig_000126	AUGUSTUS	gene	3100908	3109776	.	+	.	ID=IAL_07747
contig_000126	AUGUSTUS	mRNA	3100908	3109776	0.94	+	.	ID=IALM00000008699;Parent=IAL_07747;gO_terms=GO:0000003,GO:0002064,GO:0002065,GO:0002066,GO:0003006,GO:0005575,GO:0005623,GO:0007276,GO:0007281,GO:0007292,GO:0007304,GO:0008150,GO:0009653,GO:0009888,GO:0009987,GO:0019953,GO:0022412,GO:0022414,GO:0030154,GO:0030312,GO:0030703,GO:0030707,GO:0030855,GO:0032501,GO:0032502,GO:0032504,GO:0042600,GO:0044464,GO:0044703,GO:0048468,GO:0048477,GO:0048609,GO:0048646,GO:0048856,GO:0048869,GO:0051704,GO:0060429,GO:0071944
contig_000126	AUGUSTUS	exon	3100908	3100964	.	+	.	ID=IALE00000026597;Parent=IALM00000008699
contig_000126	AUGUSTUS	exon	3107113	3107292	.	+	.	ID=IALE00000026598;Parent=IALM00000008699
contig_000126	AUGUSTUS	exon	3109133	3109200	.	+	.	ID=IALE00000026599;Parent=IALM00000008699
contig_000126	AUGUSTUS	exon	3109260	3109776	.	+	.	ID=IALE00000026600;Parent=IALM00000008699
contig_000126	AUGUSTUS	CDS	3100908	3100964	1	+	0	ID=IALC00000026597;Parent=IALM00000008699
contig_000126	AUGUSTUS	CDS	3107113	3107292	0.97	+	0	ID=IALC00000026598;Parent=IALM00000008699
contig_000126	AUGUSTUS	CDS	3109133	3109200	0.97	+	0	ID=IALC00000026599;Parent=IALM00000008699
contig_000126	AUGUSTUS	CDS	3109260	3109776	0.97	+	1	ID=IALC00000026600;Parent=IALM00000008699
contig_000126	AUGUSTUS	intron	3100965	3107112	1	+	.	ID=IALI00000017911;Parent=IALM00000008699
contig_000126	AUGUSTUS	intron	3107293	3109132	0.97	+	.	ID=IALI00000017912;Parent=IALM00000008699
contig_000126	AUGUSTUS	intron	3109201	3109259	1	+	.	ID=IALI00000017913;Parent=IALM00000008699
contig_000126	AUGUSTUS	start_codon	3100908	3100910	.	+	0	ID=IALS00000008679;Parent=IALM00000008699
contig_000126	AUGUSTUS	stop_codon	3109774	3109776	.	+	0	ID=IALST00000008688;Parent=IALM00000008699
contig_000126	AUGUSTUS	gene	3123403	3134159	.	+	.	ID=IAL_07748
contig_000126	AUGUSTUS	mRNA	3123403	3134159	0.73	+	.	ID=IALM00000008700;Parent=IAL_07748;gO_terms=GO:0000003,GO:0002064,GO:0002065,GO:0002066,GO:0003006,GO:0005575,GO:0005623,GO:0007276,GO:0007281,GO:0007292,GO:0007304,GO:0008150,GO:0009653,GO:0009888,GO:0009987,GO:0019953,GO:0022412,GO:0022414,GO:0030154,GO:0030312,GO:0030703,GO:0030707,GO:0030855,GO:0032501,GO:0032502,GO:0032504,GO:0042600,GO:0044464,GO:0044703,GO:0048468,GO:0048477,GO:0048609,GO:0048646,GO:0048856,GO:0048869,GO:0051704,GO:0060429,GO:0071944
contig_000126	AUGUSTUS	exon	3123403	3123453	.	+	.	ID=IALE00000026601;Parent=IALM00000008700
contig_000126	AUGUSTUS	exon	3123587	3123869	.	+	.	ID=IALE00000026602;Parent=IALM00000008700
contig_000126	AUGUSTUS	exon	3132739	3134159	.	+	.	ID=IALE00000026603;Parent=IALM00000008700
contig_000126	AUGUSTUS	CDS	3123403	3123453	0.73	+	0	ID=IALC00000026601;Parent=IALM00000008700
contig_000126	AUGUSTUS	CDS	3123587	3123869	0.89	+	0	ID=IALC00000026602;Parent=IALM00000008700
contig_000126	AUGUSTUS	CDS	3132739	3134159	1	+	2	ID=IALC00000026603;Parent=IALM00000008700
contig_000126	AUGUSTUS	intron	3123454	3123586	0.89	+	.	ID=IALI00000017914;Parent=IALM00000008700
contig_000126	AUGUSTUS	intron	3123870	3132738	1	+	.	ID=IALI00000017915;Parent=IALM00000008700
contig_000126	AUGUSTUS	start_codon	3123403	3123405	.	+	0	ID=IALS00000008680;Parent=IALM00000008700
contig_000126	AUGUSTUS	stop_codon	3134157	3134159	.	+	0	ID=IALST00000008689;Parent=IALM00000008700
contig_000126	GeneMark.hmm3	mRNA	3123668	3134159	.	+	.	ID=IALM00000008701;Parent=IAL_07748;gO_terms=GO:0000003,GO:0002064,GO:0002065,GO:0002066,GO:0003006,GO:0005575,GO:0005623,GO:0007276,GO:0007281,GO:0007292,GO:0007304,GO:0008150,GO:0009653,GO:0009888,GO:0009987,GO:0019953,GO:0022412,GO:0022414,GO:0030154,GO:0030312,GO:0030703,GO:0030707,GO:0030855,GO:0032501,GO:0032502,GO:0032504,GO:0042600,GO:0044464,GO:0044703,GO:0048468,GO:0048477,GO:0048609,GO:0048646,GO:0048856,GO:0048869,GO:0051704,GO:0060429,GO:0071944
contig_000126	GeneMark.hmm3	exon	3123668	3123869	0	+	.	ID=IALE00000026604;Parent=IALM00000008701
contig_000126	GeneMark.hmm3	exon	3132739	3134159	0	+	.	ID=IALE00000026605;Parent=IALM00000008701
contig_000126	GeneMark.hmm3	CDS	3123668	3123869	.	+	0	ID=IALC00000026604;Parent=IALM00000008701
contig_000126	GeneMark.hmm3	CDS	3132739	3134159	.	+	2	ID=IALC00000026605;Parent=IALM00000008701
contig_000126	GeneMark.hmm3	intron	3123870	3132738	.	+	2	ID=IALI00000017916;Parent=IALM00000008701
contig_000126	GeneMark.hmm3	start_codon	3123668	3123670	.	+	0	ID=IALS00000008681;Parent=IALM00000008701
contig_000126	GeneMark.hmm3	stop_codon	3134157	3134159	.	+	0	ID=IALST00000008690;Parent=IALM00000008701
contig_000126	AUGUSTUS	gene	3148464	3149614	.	+	.	ID=IAL_07749
contig_000126	AUGUSTUS	mRNA	3148464	3149614	1	+	.	ID=IALM00000008702;Parent=IAL_07749;gO_terms=GO:0000003,GO:0002064,GO:0002065,GO:0002066,GO:0003006,GO:0005575,GO:0005623,GO:0007276,GO:0007281,GO:0007292,GO:0007304,GO:0008150,GO:0009653,GO:0009888,GO:0009987,GO:0019953,GO:0022412,GO:0022414,GO:0030154,GO:0030312,GO:0030703,GO:0030707,GO:0030855,GO:0032501,GO:0032502,GO:0032504,GO:0042600,GO:0044464,GO:0044703,GO:0048468,GO:0048477,GO:0048609,GO:0048646,GO:0048856,GO:0048869,GO:0051704,GO:0060429,GO:0071944
contig_000126	AUGUSTUS	exon	3148464	3148535	.	+	.	ID=IALE00000026606;Parent=IALM00000008702
contig_000126	AUGUSTUS	exon	3148598	3149614	.	+	.	ID=IALE00000026607;Parent=IALM00000008702
contig_000126	AUGUSTUS	CDS	3148464	3148535	1	+	0	ID=IALC00000026606;Parent=IALM00000008702
contig_000126	AUGUSTUS	CDS	3148598	3149614	1	+	0	ID=IALC00000026607;Parent=IALM00000008702
contig_000126	AUGUSTUS	intron	3148536	3148597	1	+	.	ID=IALI00000017917;Parent=IALM00000008702
contig_000126	AUGUSTUS	start_codon	3148464	3148466	.	+	0	ID=IALS00000008682;Parent=IALM00000008702
contig_000126	AUGUSTUS	stop_codon	3149612	3149614	.	+	0	ID=IALST00000008691;Parent=IALM00000008702
contig_000126	AUGUSTUS	gene	3154684	3155557	.	+	.	ID=IAL_07750
contig_000126	AUGUSTUS	mRNA	3154684	3155557	1	+	.	ID=IALM00000008703;Parent=IAL_07750;Dbxref=InterPro:IPR008449;gO_terms=GO:0000003,GO:0002064,GO:0002065,GO:0002066,GO:0003006,GO:0003674,GO:0005198,GO:0005213,GO:0005575,GO:0005623,GO:0007276,GO:0007281,GO:0007292,GO:0007304,GO:0007305,GO:0007306,GO:0008150,GO:0009653,GO:0009888,GO:0009987,GO:0010927,GO:0016043,GO:0019953,GO:0022412,GO:0022414,GO:0022607,GO:0030154,GO:0030198,GO:0030312,GO:0030703,GO:0030704,GO:0030707,GO:0030855,GO:0032501,GO:0032502,GO:0032504,GO:0032989,GO:0035803,GO:0042600,GO:0043062,GO:0044085,GO:0044464,GO:0044703,GO:0048468,GO:0048477,GO:0048609,GO:0048646,GO:0048856,GO:0048869,GO:0051704,GO:0060429,GO:0071840,GO:0071944,GO:0085029;desc=structural constituent of chorion
contig_000126	AUGUSTUS	exon	3154684	3154728	.	+	.	ID=IALE00000026608;Parent=IALM00000008703
contig_000126	AUGUSTUS	exon	3154793	3155557	.	+	.	ID=IALE00000026609;Parent=IALM00000008703
contig_000126	AUGUSTUS	CDS	3154684	3154728	1	+	0	ID=IALC00000026608;Parent=IALM00000008703
contig_000126	AUGUSTUS	CDS	3154793	3155557	1	+	0	ID=IALC00000026609;Parent=IALM00000008703
contig_000126	AUGUSTUS	intron	3154729	3154792	1	+	.	ID=IALI00000017918;Parent=IALM00000008703
contig_000126	AUGUSTUS	start_codon	3154684	3154686	.	+	0	ID=IALS00000008683;Parent=IALM00000008703
contig_000126	AUGUSTUS	stop_codon	3155555	3155557	.	+	0	ID=IALST00000008692;Parent=IALM00000008703
contig_000126	AUGUSTUS	gene	3162169	3163223	.	+	.	ID=IAL_07751
contig_000126	AUGUSTUS	mRNA	3162169	3163223	1	+	.	ID=IALM00000008704;Parent=IAL_07751;Dbxref=InterPro:IPR008449;desc=Chorion family 3
contig_000126	AUGUSTUS	exon	3162169	3162207	.	+	.	ID=IALE00000026610;Parent=IALM00000008704
contig_000126	AUGUSTUS	exon	3162321	3163223	.	+	.	ID=IALE00000026611;Parent=IALM00000008704
contig_000126	AUGUSTUS	CDS	3162169	3162207	1	+	0	ID=IALC00000026610;Parent=IALM00000008704
contig_000126	AUGUSTUS	CDS	3162321	3163223	1	+	0	ID=IALC00000026611;Parent=IALM00000008704
contig_000126	AUGUSTUS	intron	3162208	3162320	1	+	.	ID=IALI00000017919;Parent=IALM00000008704
contig_000126	AUGUSTUS	start_codon	3162169	3162171	.	+	0	ID=IALS00000008684;Parent=IALM00000008704
contig_000126	AUGUSTUS	stop_codon	3163221	3163223	.	+	0	ID=IALST00000008693;Parent=IALM00000008704
contig_000126	AUGUSTUS	gene	3170172	3170396	.	-	.	ID=IAL_07752
contig_000126	AUGUSTUS	mRNA	3170172	3170396	0.56	-	.	ID=IALM00000008705;Parent=IAL_07752
contig_000126	AUGUSTUS	exon	3170172	3170396	.	-	.	ID=IALE00000026612;Parent=IALM00000008705
contig_000126	AUGUSTUS	CDS	3170172	3170396	0.56	-	0	ID=IALC00000026612;Parent=IALM00000008705
contig_000126	AUGUSTUS	start_codon	3170394	3170396	.	-	0	ID=IALS00000008685;Parent=IALM00000008705
contig_000126	AUGUSTUS	stop_codon	3170172	3170174	.	-	0	ID=IALST00000008694;Parent=IALM00000008705
contig_000126	AUGUSTUS	gene	3180834	3184328	.	-	.	ID=IAL_07753
contig_000126	AUGUSTUS	mRNA	3180834	3184328	0.95	-	.	ID=IALM00000008706;Parent=IAL_07753
contig_000126	AUGUSTUS	exon	3180834	3181004	.	-	.	ID=IALE00000026613;Parent=IALM00000008706
contig_000126	AUGUSTUS	exon	3183666	3184328	.	-	.	ID=IALE00000026614;Parent=IALM00000008706
contig_000126	AUGUSTUS	CDS	3180834	3181004	1	-	0	ID=IALC00000026613;Parent=IALM00000008706
contig_000126	AUGUSTUS	CDS	3183666	3184328	0.95	-	0	ID=IALC00000026614;Parent=IALM00000008706
contig_000126	AUGUSTUS	intron	3181005	3183665	1	-	.	ID=IALI00000017920;Parent=IALM00000008706
contig_000126	AUGUSTUS	start_codon	3184326	3184328	.	-	0	ID=IALS00000008686;Parent=IALM00000008706
contig_000126	AUGUSTUS	stop_codon	3180834	3180836	.	-	0	ID=IALST00000008695;Parent=IALM00000008706
contig_000126	AUGUSTUS	gene	3185646	3189638	.	+	.	ID=IAL_07754
contig_000126	AUGUSTUS	mRNA	3185646	3189638	0.34	+	.	ID=IALM00000008707;Parent=IAL_07754;Dbxref=InterPro:IPR036875,InterPro:IPR001878,InterPro:IPR054722;gO_terms=GO:0003676,GO:0008270;desc=gag-polypeptide of LTR copia-type
contig_000126	AUGUSTUS	exon	3185646	3186954	.	+	.	ID=IALE00000026615;Parent=IALM00000008707
contig_000126	AUGUSTUS	exon	3187732	3188191	.	+	.	ID=IALE00000026616;Parent=IALM00000008707
contig_000126	AUGUSTUS	exon	3189473	3189638	.	+	.	ID=IALE00000026617;Parent=IALM00000008707
contig_000126	AUGUSTUS	CDS	3185646	3186954	0.93	+	0	ID=IALC00000026615;Parent=IALM00000008707
contig_000126	AUGUSTUS	CDS	3187732	3188191	0.42	+	2	ID=IALC00000026616;Parent=IALM00000008707
contig_000126	AUGUSTUS	CDS	3189473	3189638	0.39	+	1	ID=IALC00000026617;Parent=IALM00000008707
contig_000126	AUGUSTUS	intron	3186955	3187731	0.89	+	.	ID=IALI00000017921;Parent=IALM00000008707
contig_000126	AUGUSTUS	intron	3188192	3189472	0.36	+	.	ID=IALI00000017922;Parent=IALM00000008707
contig_000126	AUGUSTUS	start_codon	3185646	3185648	.	+	0	ID=IALS00000008687;Parent=IALM00000008707
contig_000126	AUGUSTUS	stop_codon	3189636	3189638	.	+	0	ID=IALST00000008696;Parent=IALM00000008707
contig_000126	AUGUSTUS	gene	3192050	3205363	.	-	.	ID=IAL_07755
contig_000126	AUGUSTUS	mRNA	3192050	3205363	1	-	.	ID=IALM00000008708;Parent=IAL_07755;Dbxref=InterPro:IPR002999,InterPro:IPR049770,InterPro:IPR003323,InterPro:IPR049769,InterPro:IPR038765,InterPro:IPR050704;gO_terms=GO:0003674,GO:0003824,GO:0004577,GO:0004843,GO:0005575,GO:0005622,GO:0005623,GO:0005737,GO:0005783,GO:0005789,GO:0006464,GO:0006486,GO:0006487,GO:0006488,GO:0006490,GO:0006508,GO:0006629,GO:0006807,GO:0008150,GO:0008152,GO:0008194,GO:0008233,GO:0008234,GO:0008375,GO:0009058,GO:0009059,GO:0009100,GO:0009101,GO:0009987,GO:0012505,GO:0016020,GO:0016579,GO:0016740,GO:0016757,GO:0016758,GO:0016787,GO:0019538,GO:0019783,GO:0031984,GO:0032991,GO:0034645,GO:0036211,GO:0036459,GO:0042175,GO:0043170,GO:0043226,GO:0043227,GO:0043229,GO:0043231,GO:0043412,GO:0043413,GO:0043541,GO:0044237,GO:0044238,GO:0044249,GO:0044255,GO:0044260,GO:0044267,GO:0044422,GO:0044424,GO:0044425,GO:0044432,GO:0044444,GO:0044446,GO:0044464,GO:0070011,GO:0070085,GO:0070646,GO:0070647,GO:0071704,GO:0098796,GO:0098827,GO:0101005,GO:0140096,GO:1901135,GO:1901137,GO:1901564,GO:1901566,GO:1901576;desc=OTU-like cysteine protease
contig_000126	AUGUSTUS	exon	3192050	3192723	.	-	.	ID=IALE00000026618;Parent=IALM00000008708
contig_000126	AUGUSTUS	exon	3197084	3198434	.	-	.	ID=IALE00000026619;Parent=IALM00000008708
contig_000126	AUGUSTUS	exon	3202572	3203095	.	-	.	ID=IALE00000026620;Parent=IALM00000008708
contig_000126	AUGUSTUS	exon	3204603	3204760	.	-	.	ID=IALE00000026621;Parent=IALM00000008708
contig_000126	AUGUSTUS	exon	3205050	3205363	.	-	.	ID=IALE00000026622;Parent=IALM00000008708
contig_000126	AUGUSTUS	CDS	3192050	3192723	1	-	2	ID=IALC00000026618;Parent=IALM00000008708
contig_000126	AUGUSTUS	CDS	3197084	3198434	1	-	0	ID=IALC00000026619;Parent=IALM00000008708
contig_000126	AUGUSTUS	CDS	3202572	3203095	1	-	2	ID=IALC00000026620;Parent=IALM00000008708
contig_000126	AUGUSTUS	CDS	3204603	3204760	1	-	1	ID=IALC00000026621;Parent=IALM00000008708
contig_000126	AUGUSTUS	CDS	3205050	3205363	1	-	0	ID=IALC00000026622;Parent=IALM00000008708
contig_000126	AUGUSTUS	intron	3192724	3197083	1	-	.	ID=IALI00000017923;Parent=IALM00000008708
contig_000126	AUGUSTUS	intron	3198435	3202571	1	-	.	ID=IALI00000017924;Parent=IALM00000008708
contig_000126	AUGUSTUS	intron	3203096	3204602	1	-	.	ID=IALI00000017925;Parent=IALM00000008708
contig_000126	AUGUSTUS	intron	3204761	3205049	1	-	.	ID=IALI00000017926;Parent=IALM00000008708
contig_000126	AUGUSTUS	start_codon	3205361	3205363	.	-	0	ID=IALS00000008688;Parent=IALM00000008708
contig_000126	AUGUSTUS	stop_codon	3192050	3192052	.	-	0	ID=IALST00000008697;Parent=IALM00000008708
contig_000126	AUGUSTUS	mRNA	3192050	3205363	1	-	.	ID=IALM00000008709;Parent=IAL_07755;Dbxref=InterPro:IPR003323,InterPro:IPR050704,InterPro:IPR049769,InterPro:IPR049770,InterPro:IPR038765,InterPro:IPR002999;gO_terms=GO:0003674,GO:0003824,GO:0004577,GO:0004843,GO:0005575,GO:0005622,GO:0005623,GO:0005737,GO:0005783,GO:0005789,GO:0006464,GO:0006486,GO:0006487,GO:0006488,GO:0006490,GO:0006508,GO:0006629,GO:0006807,GO:0008150,GO:0008152,GO:0008194,GO:0008233,GO:0008234,GO:0008375,GO:0009058,GO:0009059,GO:0009100,GO:0009101,GO:0009987,GO:0012505,GO:0016020,GO:0016579,GO:0016740,GO:0016757,GO:0016758,GO:0016787,GO:0019538,GO:0019783,GO:0031984,GO:0032991,GO:0034645,GO:0036211,GO:0036459,GO:0042175,GO:0043170,GO:0043226,GO:0043227,GO:0043229,GO:0043231,GO:0043412,GO:0043413,GO:0043541,GO:0044237,GO:0044238,GO:0044249,GO:0044255,GO:0044260,GO:0044267,GO:0044422,GO:0044424,GO:0044425,GO:0044432,GO:0044444,GO:0044446,GO:0044464,GO:0070011,GO:0070085,GO:0070646,GO:0070647,GO:0071704,GO:0098796,GO:0098827,GO:0101005,GO:0140096,GO:1901135,GO:1901137,GO:1901564,GO:1901566,GO:1901576;desc=OTU-like cysteine protease
contig_000126	AUGUSTUS	exon	3192050	3192723	.	-	.	ID=IALE00000026623;Parent=IALM00000008709
contig_000126	AUGUSTUS	exon	3197084	3198476	.	-	.	ID=IALE00000026624;Parent=IALM00000008709
contig_000126	AUGUSTUS	exon	3202572	3203095	.	-	.	ID=IALE00000026625;Parent=IALM00000008709
contig_000126	AUGUSTUS	exon	3204603	3204760	.	-	.	ID=IALE00000026626;Parent=IALM00000008709
contig_000126	AUGUSTUS	exon	3205050	3205363	.	-	.	ID=IALE00000026627;Parent=IALM00000008709
contig_000126	AUGUSTUS	CDS	3192050	3192723	1	-	2	ID=IALC00000026623;Parent=IALM00000008709
contig_000126	AUGUSTUS	CDS	3197084	3198476	1	-	0	ID=IALC00000026624;Parent=IALM00000008709
contig_000126	AUGUSTUS	CDS	3202572	3203095	1	-	2	ID=IALC00000026625;Parent=IALM00000008709
contig_000126	AUGUSTUS	CDS	3204603	3204760	1	-	1	ID=IALC00000026626;Parent=IALM00000008709
contig_000126	AUGUSTUS	CDS	3205050	3205363	1	-	0	ID=IALC00000026627;Parent=IALM00000008709
contig_000126	AUGUSTUS	intron	3192724	3197083	1	-	.	ID=IALI00000017927;Parent=IALM00000008709
contig_000126	AUGUSTUS	intron	3198477	3202571	1	-	.	ID=IALI00000017928;Parent=IALM00000008709
contig_000126	AUGUSTUS	intron	3203096	3204602	1	-	.	ID=IALI00000017929;Parent=IALM00000008709
contig_000126	AUGUSTUS	intron	3204761	3205049	1	-	.	ID=IALI00000017930;Parent=IALM00000008709
contig_000126	AUGUSTUS	start_codon	3205361	3205363	.	-	0	ID=IALS00000008689;Parent=IALM00000008709
contig_000126	AUGUSTUS	stop_codon	3192050	3192052	.	-	0	ID=IALST00000008698;Parent=IALM00000008709
contig_000126	AUGUSTUS	gene	3207221	3209360	.	-	.	ID=IAL_07756
contig_000126	AUGUSTUS	mRNA	3207221	3209360	1	-	.	ID=IALM00000008710;Parent=IAL_07756;Dbxref=InterPro:IPR055260,InterPro:IPR038273,InterPro:IPR005550;gO_terms=GO:0000003,GO:0000070,GO:0000132,GO:0000226,GO:0000228,GO:0000278,GO:0000280,GO:0000775,GO:0000776,GO:0000777,GO:0000778,GO:0000779,GO:0000780,GO:0000793,GO:0000794,GO:0000819,GO:0000940,GO:0000942,GO:0003006,GO:0003674,GO:0005198,GO:0005200,GO:0005488,GO:0005515,GO:0005575,GO:0005622,GO:0005623,GO:0005634,GO:0005654,GO:0005694,GO:0005737,GO:0005813,GO:0005815,GO:0005829,GO:0005856,GO:0006928,GO:0006996,GO:0007010,GO:0007017,GO:0007018,GO:0007049,GO:0007051,GO:0007052,GO:0007059,GO:0007079,GO:0007080,GO:0007088,GO:0007163,GO:0007275,GO:0007346,GO:0007548,GO:0008104,GO:0008150,GO:0008406,GO:0008608,GO:0009653,GO:0009887,GO:0009987,GO:0010564,GO:0010638,GO:0010965,GO:0015630,GO:0016043,GO:0019904,GO:0022402,GO:0022414,GO:0022607,GO:0030010,GO:0030071,GO:0030334,GO:0031262,GO:0031334,GO:0031974,GO:0031981,GO:0032501,GO:0032502,GO:0032879,GO:0032880,GO:0032991,GO:0033036,GO:0033043,GO:0033044,GO:0033045,GO:0033047,GO:0033365,GO:0034501,GO:0034502,GO:0034508,GO:0034613,GO:0034622,GO:0035262,GO:0040001,GO:0040012,GO:0042802,GO:0043226,GO:0043227,GO:0043228,GO:0043229,GO:0043231,GO:0043232,GO:0043233,GO:0043254,GO:0043933,GO:0044085,GO:0044087,GO:0044089,GO:0044422,GO:0044424,GO:0044427,GO:0044428,GO:0044430,GO:0044444,GO:0044446,GO:0044454,GO:0044464,GO:0045137,GO:0045787,GO:0045840,GO:0045931,GO:0048285,GO:0048513,GO:0048518,GO:0048522,GO:0048608,GO:0048731,GO:0048856,GO:0050000,GO:0050789,GO:0050794,GO:0051128,GO:0051130,GO:0051179,GO:0051234,GO:0051270,GO:0051276,GO:0051293,GO:0051294,GO:0051303,GO:0051305,GO:0051310,GO:0051315,GO:0051382,GO:0051383,GO:0051640,GO:0051641,GO:0051649,GO:0051653,GO:0051656,GO:0051726,GO:0051781,GO:0051783,GO:0051785,GO:0051983,GO:0051984,GO:0060341,GO:0061458,GO:0062033,GO:0065003,GO:0065004,GO:0065007,GO:0070013,GO:0070727,GO:0070925,GO:0071459,GO:0071824,GO:0071840,GO:0090068,GO:0090230,GO:0090231,GO:0090232,GO:0090234,GO:0090266,GO:0090267,GO:0098687,GO:0098813,GO:0140014,GO:1901970,GO:1901976,GO:1901978,GO:1901987,GO:1901990,GO:1902099,GO:1902115,GO:1902117,GO:1902850,GO:1903047,GO:1903394,GO:1903504,GO:1903827,GO:1903829,GO:1905340,GO:1905342,GO:1905561,GO:1905818,GO:1905820,GO:2000145,GO:2001252-GO:0031262;desc=HEC/Ndc80p family
contig_000126	AUGUSTUS	exon	3207221	3209087	.	-	.	ID=IALE00000026628;Parent=IALM00000008710
contig_000126	AUGUSTUS	exon	3209142	3209237	.	-	.	ID=IALE00000026629;Parent=IALM00000008710
contig_000126	AUGUSTUS	exon	3209296	3209360	.	-	.	ID=IALE00000026630;Parent=IALM00000008710
contig_000126	AUGUSTUS	CDS	3207221	3209087	1	-	1	ID=IALC00000026628;Parent=IALM00000008710
contig_000126	AUGUSTUS	CDS	3209142	3209237	1	-	1	ID=IALC00000026629;Parent=IALM00000008710
contig_000126	AUGUSTUS	CDS	3209296	3209360	1	-	0	ID=IALC00000026630;Parent=IALM00000008710
contig_000126	AUGUSTUS	intron	3209088	3209141	1	-	.	ID=IALI00000017931;Parent=IALM00000008710
contig_000126	AUGUSTUS	intron	3209238	3209295	1	-	.	ID=IALI00000017932;Parent=IALM00000008710
contig_000126	AUGUSTUS	start_codon	3209358	3209360	.	-	0	ID=IALS00000008690;Parent=IALM00000008710
contig_000126	AUGUSTUS	stop_codon	3207221	3207223	.	-	0	ID=IALST00000008699;Parent=IALM00000008710
contig_000126	AUGUSTUS	gene	3210699	3211118	.	-	.	ID=IAL_07757
contig_000126	AUGUSTUS	mRNA	3210699	3211118	1	-	.	ID=IALM00000008711;Parent=IAL_07757;Dbxref=InterPro:IPR026769;gO_terms=GO:0006996,GO:0007005,GO:0007006,GO:0007007,GO:0008150,GO:0009987,GO:0010821,GO:0016043,GO:0033043,GO:0042407,GO:0050789,GO:0050794,GO:0051128,GO:0061024,GO:0065007,GO:0071840,GO:1903850;desc=Component of the MICOS complex, a large protein complex of the mitochondrial inner membrane that plays crucial roles in the maintenance of crista junctions, inner membrane architecture, and formation of contact sites to the outer membrane
contig_000126	AUGUSTUS	exon	3210699	3211032	.	-	.	ID=IALE00000026631;Parent=IALM00000008711
contig_000126	AUGUSTUS	exon	3211108	3211118	.	-	.	ID=IALE00000026632;Parent=IALM00000008711
contig_000126	AUGUSTUS	CDS	3210699	3211032	1	-	1	ID=IALC00000026631;Parent=IALM00000008711
contig_000126	AUGUSTUS	CDS	3211108	3211118	1	-	0	ID=IALC00000026632;Parent=IALM00000008711
contig_000126	AUGUSTUS	intron	3211033	3211107	1	-	.	ID=IALI00000017933;Parent=IALM00000008711
contig_000126	AUGUSTUS	start_codon	3211116	3211118	.	-	0	ID=IALS00000008691;Parent=IALM00000008711
contig_000126	AUGUSTUS	stop_codon	3210699	3210701	.	-	0	ID=IALST00000008700;Parent=IALM00000008711
contig_000126	AUGUSTUS	gene	3213607	3227012	.	-	.	ID=IAL_07758
contig_000126	AUGUSTUS	mRNA	3213607	3227012	0.75	-	.	ID=IALM00000008712;Parent=IAL_07758;Dbxref=InterPro:IPR006667,InterPro:IPR036739,InterPro:IPR045349;gO_terms=GO:0005575,GO:0005623,GO:0005886,GO:0006810,GO:0008150,GO:0016020,GO:0044464,GO:0051179,GO:0051234,GO:0055085,GO:0071944-GO:0006812,GO:0008324;desc=Cation transmembrane transporter activity. It is involved in the biological process described with cation transport
contig_000126	AUGUSTUS	exon	3213607	3213816	.	-	.	ID=IALE00000026633;Parent=IALM00000008712
contig_000126	AUGUSTUS	exon	3217361	3217509	.	-	.	ID=IALE00000026634;Parent=IALM00000008712
contig_000126	AUGUSTUS	exon	3217570	3217772	.	-	.	ID=IALE00000026635;Parent=IALM00000008712
contig_000126	AUGUSTUS	exon	3218184	3218331	.	-	.	ID=IALE00000026636;Parent=IALM00000008712
contig_000126	AUGUSTUS	exon	3221482	3221628	.	-	.	ID=IALE00000026637;Parent=IALM00000008712
contig_000126	AUGUSTUS	exon	3221697	3222021	.	-	.	ID=IALE00000026638;Parent=IALM00000008712
contig_000126	AUGUSTUS	exon	3223783	3224084	.	-	.	ID=IALE00000026639;Parent=IALM00000008712
contig_000126	AUGUSTUS	exon	3226604	3226816	.	-	.	ID=IALE00000026640;Parent=IALM00000008712
contig_000126	AUGUSTUS	exon	3226871	3227012	.	-	.	ID=IALE00000026641;Parent=IALM00000008712
contig_000126	AUGUSTUS	CDS	3213607	3213816	1	-	0	ID=IALC00000026633;Parent=IALM00000008712
contig_000126	AUGUSTUS	CDS	3217361	3217509	1	-	2	ID=IALC00000026634;Parent=IALM00000008712
contig_000126	AUGUSTUS	CDS	3217570	3217772	1	-	1	ID=IALC00000026635;Parent=IALM00000008712
contig_000126	AUGUSTUS	CDS	3218184	3218331	1	-	2	ID=IALC00000026636;Parent=IALM00000008712
contig_000126	AUGUSTUS	CDS	3221482	3221628	1	-	2	ID=IALC00000026637;Parent=IALM00000008712
contig_000126	AUGUSTUS	CDS	3221697	3222021	1	-	0	ID=IALC00000026638;Parent=IALM00000008712
contig_000126	AUGUSTUS	CDS	3223783	3224084	1	-	2	ID=IALC00000026639;Parent=IALM00000008712
contig_000126	AUGUSTUS	CDS	3226604	3226816	0.75	-	2	ID=IALC00000026640;Parent=IALM00000008712
contig_000126	AUGUSTUS	CDS	3226871	3227012	0.75	-	0	ID=IALC00000026641;Parent=IALM00000008712
contig_000126	AUGUSTUS	intron	3213817	3217360	1	-	.	ID=IALI00000017934;Parent=IALM00000008712
contig_000126	AUGUSTUS	intron	3217510	3217569	1	-	.	ID=IALI00000017935;Parent=IALM00000008712
contig_000126	AUGUSTUS	intron	3217773	3218183	1	-	.	ID=IALI00000017936;Parent=IALM00000008712
contig_000126	AUGUSTUS	intron	3218332	3221481	1	-	.	ID=IALI00000017937;Parent=IALM00000008712
contig_000126	AUGUSTUS	intron	3221629	3221696	1	-	.	ID=IALI00000017938;Parent=IALM00000008712
contig_000126	AUGUSTUS	intron	3222022	3223782	1	-	.	ID=IALI00000017939;Parent=IALM00000008712
contig_000126	AUGUSTUS	intron	3224085	3226603	1	-	.	ID=IALI00000017940;Parent=IALM00000008712
contig_000126	AUGUSTUS	intron	3226817	3226870	0.75	-	.	ID=IALI00000017941;Parent=IALM00000008712
contig_000126	AUGUSTUS	start_codon	3227010	3227012	.	-	0	ID=IALS00000008692;Parent=IALM00000008712
contig_000126	AUGUSTUS	stop_codon	3213607	3213609	.	-	0	ID=IALST00000008701;Parent=IALM00000008712
contig_000126	AUGUSTUS	gene	3234148	3249472	.	-	.	ID=IAL_07759
contig_000126	AUGUSTUS	mRNA	3234148	3249472	1	-	.	ID=IALM00000008713;Parent=IAL_07759;Dbxref=InterPro:IPR036739,InterPro:IPR045349,InterPro:IPR006667;gO_terms=GO:0005575,GO:0005623,GO:0005886,GO:0006810,GO:0008150,GO:0016020,GO:0044464,GO:0051179,GO:0051234,GO:0055085,GO:0071944-GO:0006812,GO:0008324;desc=Cation transmembrane transporter activity. It is involved in the biological process described with cation transport
contig_000126	AUGUSTUS	exon	3234148	3234351	.	-	.	ID=IALE00000026642;Parent=IALM00000008713
contig_000126	AUGUSTUS	exon	3234437	3234585	.	-	.	ID=IALE00000026643;Parent=IALM00000008713
contig_000126	AUGUSTUS	exon	3234664	3234869	.	-	.	ID=IALE00000026644;Parent=IALM00000008713
contig_000126	AUGUSTUS	exon	3240043	3240190	.	-	.	ID=IALE00000026645;Parent=IALM00000008713
contig_000126	AUGUSTUS	exon	3240300	3240446	.	-	.	ID=IALE00000026646;Parent=IALM00000008713
contig_000126	AUGUSTUS	exon	3240523	3240847	.	-	.	ID=IALE00000026647;Parent=IALM00000008713
contig_000126	AUGUSTUS	exon	3243213	3243499	.	-	.	ID=IALE00000026648;Parent=IALM00000008713
contig_000126	AUGUSTUS	exon	3248926	3249472	.	-	.	ID=IALE00000026649;Parent=IALM00000008713
contig_000126	AUGUSTUS	CDS	3234148	3234351	1	-	0	ID=IALC00000026642;Parent=IALM00000008713
contig_000126	AUGUSTUS	CDS	3234437	3234585	1	-	2	ID=IALC00000026643;Parent=IALM00000008713
contig_000126	AUGUSTUS	CDS	3234664	3234869	1	-	1	ID=IALC00000026644;Parent=IALM00000008713
contig_000126	AUGUSTUS	CDS	3240043	3240190	1	-	2	ID=IALC00000026645;Parent=IALM00000008713
contig_000126	AUGUSTUS	CDS	3240300	3240446	1	-	2	ID=IALC00000026646;Parent=IALM00000008713
contig_000126	AUGUSTUS	CDS	3240523	3240847	1	-	0	ID=IALC00000026647;Parent=IALM00000008713
contig_000126	AUGUSTUS	CDS	3243213	3243499	1	-	2	ID=IALC00000026648;Parent=IALM00000008713
contig_000126	AUGUSTUS	CDS	3248926	3249472	1	-	0	ID=IALC00000026649;Parent=IALM00000008713
contig_000126	AUGUSTUS	intron	3234352	3234436	1	-	.	ID=IALI00000017942;Parent=IALM00000008713
contig_000126	AUGUSTUS	intron	3234586	3234663	1	-	.	ID=IALI00000017943;Parent=IALM00000008713
contig_000126	AUGUSTUS	intron	3234870	3240042	1	-	.	ID=IALI00000017944;Parent=IALM00000008713
contig_000126	AUGUSTUS	intron	3240191	3240299	1	-	.	ID=IALI00000017945;Parent=IALM00000008713
contig_000126	AUGUSTUS	intron	3240447	3240522	1	-	.	ID=IALI00000017946;Parent=IALM00000008713
contig_000126	AUGUSTUS	intron	3240848	3243212	1	-	.	ID=IALI00000017947;Parent=IALM00000008713
contig_000126	AUGUSTUS	intron	3243500	3248925	1	-	.	ID=IALI00000017948;Parent=IALM00000008713
contig_000126	AUGUSTUS	start_codon	3249470	3249472	.	-	0	ID=IALS00000008693;Parent=IALM00000008713
contig_000126	AUGUSTUS	stop_codon	3234148	3234150	.	-	0	ID=IALST00000008702;Parent=IALM00000008713
contig_000126	AUGUSTUS	gene	3374606	3375931	.	-	.	ID=IAL_07760
contig_000126	AUGUSTUS	mRNA	3374606	3375931	0.42	-	.	ID=IALM00000008714;Parent=IAL_07760;Dbxref=InterPro:IPR051731,InterPro:IPR018307;gO_terms=GO:0005575,GO:0005622,GO:0005623,GO:0005737,GO:0005768,GO:0006928,GO:0008150,GO:0009987,GO:0012505,GO:0016477,GO:0031410,GO:0031982,GO:0040011,GO:0043226,GO:0043227,GO:0043229,GO:0044424,GO:0044444,GO:0044464,GO:0048870,GO:0051179,GO:0051674,GO:0055037,GO:0097708;desc=Docking domain of Afi1 for Arf3 in vesicle trafficking
contig_000126	AUGUSTUS	exon	3374606	3375218	.	-	.	ID=IALE00000026650;Parent=IALM00000008714
contig_000126	AUGUSTUS	exon	3375288	3375931	.	-	.	ID=IALE00000026651;Parent=IALM00000008714
contig_000126	AUGUSTUS	CDS	3374606	3375218	0.99	-	1	ID=IALC00000026650;Parent=IALM00000008714
contig_000126	AUGUSTUS	CDS	3375288	3375931	0.43	-	0	ID=IALC00000026651;Parent=IALM00000008714
contig_000126	AUGUSTUS	intron	3375219	3375287	1	-	.	ID=IALI00000017949;Parent=IALM00000008714
contig_000126	AUGUSTUS	start_codon	3375929	3375931	.	-	0	ID=IALS00000008694;Parent=IALM00000008714
contig_000126	AUGUSTUS	stop_codon	3374606	3374608	.	-	0	ID=IALST00000008703;Parent=IALM00000008714
contig_000126	AUGUSTUS	gene	3392049	3393281	.	-	.	ID=IAL_07761
contig_000126	AUGUSTUS	mRNA	3392049	3393281	0.42	-	.	ID=IALM00000008715;Parent=IAL_07761;Dbxref=InterPro:IPR018307,InterPro:IPR051731,InterPro:IPR037516;gO_terms=GO:0005575,GO:0005622,GO:0005623,GO:0005737,GO:0005768,GO:0006928,GO:0008150,GO:0009987,GO:0012505,GO:0016477,GO:0031410,GO:0031982,GO:0040011,GO:0043226,GO:0043227,GO:0043229,GO:0044424,GO:0044444,GO:0044464,GO:0048870,GO:0051179,GO:0051674,GO:0055037,GO:0097708;desc=Docking domain of Afi1 for Arf3 in vesicle trafficking
contig_000126	AUGUSTUS	exon	3392049	3393146	.	-	.	ID=IALE00000026652;Parent=IALM00000008715
contig_000126	AUGUSTUS	exon	3393207	3393281	.	-	.	ID=IALE00000026653;Parent=IALM00000008715
contig_000126	AUGUSTUS	CDS	3392049	3393146	0.42	-	0	ID=IALC00000026652;Parent=IALM00000008715
contig_000126	AUGUSTUS	CDS	3393207	3393281	1	-	0	ID=IALC00000026653;Parent=IALM00000008715
contig_000126	AUGUSTUS	intron	3393147	3393206	1	-	.	ID=IALI00000017950;Parent=IALM00000008715
contig_000126	AUGUSTUS	start_codon	3393279	3393281	.	-	0	ID=IALS00000008695;Parent=IALM00000008715
contig_000126	AUGUSTUS	stop_codon	3392049	3392051	.	-	0	ID=IALST00000008704;Parent=IALM00000008715
contig_000126	AUGUSTUS	gene	3401178	3428606	.	-	.	ID=IAL_07762
contig_000126	AUGUSTUS	mRNA	3401178	3428606	0.62	-	.	ID=IALM00000008716;Parent=IAL_07762;Dbxref=InterPro:IPR019139;gO_terms=GO:0000981,GO:0001817,GO:0001819,GO:0002218,GO:0002221,GO:0002224,GO:0002253,GO:0002376,GO:0002682,GO:0002684,GO:0002755,GO:0002756,GO:0002757,GO:0002758,GO:0002764,GO:0002791,GO:0002793,GO:0003002,GO:0003674,GO:0003700,GO:0005488,GO:0005515,GO:0006355,GO:0006357,GO:0007154,GO:0007165,GO:0007166,GO:0007267,GO:0007275,GO:0007389,GO:0007525,GO:0007527,GO:0008150,GO:0009798,GO:0009889,GO:0009950,GO:0009953,GO:0009987,GO:0010468,GO:0010556,GO:0016055,GO:0017016,GO:0017137,GO:0019219,GO:0019222,GO:0019899,GO:0019904,GO:0023052,GO:0030275,GO:0031267,GO:0031323,GO:0031326,GO:0031347,GO:0031349,GO:0032501,GO:0032502,GO:0032680,GO:0032760,GO:0032879,GO:0032880,GO:0034142,GO:0035660,GO:0044093,GO:0045088,GO:0045089,GO:0048518,GO:0048522,GO:0048583,GO:0048584,GO:0048856,GO:0050707,GO:0050708,GO:0050714,GO:0050715,GO:0050776,GO:0050778,GO:0050789,GO:0050794,GO:0050896,GO:0051020,GO:0051046,GO:0051047,GO:0051049,GO:0051050,GO:0051090,GO:0051091,GO:0051092,GO:0051171,GO:0051222,GO:0051223,GO:0051239,GO:0051240,GO:0051252,GO:0051716,GO:0060255,GO:0061061,GO:0065007,GO:0065009,GO:0070201,GO:0080090,GO:0080134,GO:0090087,GO:0140110,GO:0198738,GO:1903506,GO:1903530,GO:1903532,GO:1903555,GO:1903557,GO:1904467,GO:1904469,GO:1904951,GO:1905114,GO:2000112,GO:2001141-GO:0006355;desc=LRRFIP family
contig_000126	AUGUSTUS	exon	3401178	3401288	.	-	.	ID=IALE00000026654;Parent=IALM00000008716
contig_000126	AUGUSTUS	exon	3407288	3407472	.	-	.	ID=IALE00000026655;Parent=IALM00000008716
contig_000126	AUGUSTUS	exon	3407545	3407709	.	-	.	ID=IALE00000026656;Parent=IALM00000008716
contig_000126	AUGUSTUS	exon	3407771	3408134	.	-	.	ID=IALE00000026657;Parent=IALM00000008716
contig_000126	AUGUSTUS	exon	3408210	3408506	.	-	.	ID=IALE00000026658;Parent=IALM00000008716
contig_000126	AUGUSTUS	exon	3421907	3422961	.	-	.	ID=IALE00000026659;Parent=IALM00000008716
contig_000126	AUGUSTUS	exon	3428420	3428606	.	-	.	ID=IALE00000026660;Parent=IALM00000008716
contig_000126	AUGUSTUS	CDS	3401178	3401288	1	-	0	ID=IALC00000026654;Parent=IALM00000008716
contig_000126	AUGUSTUS	CDS	3407288	3407472	1	-	2	ID=IALC00000026655;Parent=IALM00000008716
contig_000126	AUGUSTUS	CDS	3407545	3407709	1	-	2	ID=IALC00000026656;Parent=IALM00000008716
contig_000126	AUGUSTUS	CDS	3407771	3408134	1	-	0	ID=IALC00000026657;Parent=IALM00000008716
contig_000126	AUGUSTUS	CDS	3408210	3408506	1	-	0	ID=IALC00000026658;Parent=IALM00000008716
contig_000126	AUGUSTUS	CDS	3421907	3422961	0.62	-	2	ID=IALC00000026659;Parent=IALM00000008716
contig_000126	AUGUSTUS	CDS	3428420	3428606	0.67	-	0	ID=IALC00000026660;Parent=IALM00000008716
contig_000126	AUGUSTUS	intron	3401289	3407287	1	-	.	ID=IALI00000017951;Parent=IALM00000008716
contig_000126	AUGUSTUS	intron	3407473	3407544	1	-	.	ID=IALI00000017952;Parent=IALM00000008716
contig_000126	AUGUSTUS	intron	3407710	3407770	1	-	.	ID=IALI00000017953;Parent=IALM00000008716
contig_000126	AUGUSTUS	intron	3408135	3408209	1	-	.	ID=IALI00000017954;Parent=IALM00000008716
contig_000126	AUGUSTUS	intron	3408507	3421906	1	-	.	ID=IALI00000017955;Parent=IALM00000008716
contig_000126	AUGUSTUS	intron	3422962	3428419	0.62	-	.	ID=IALI00000017956;Parent=IALM00000008716
contig_000126	AUGUSTUS	start_codon	3428604	3428606	.	-	0	ID=IALS00000008696;Parent=IALM00000008716
contig_000126	AUGUSTUS	stop_codon	3401178	3401180	.	-	0	ID=IALST00000008705;Parent=IALM00000008716
contig_000126	AUGUSTUS	gene	3432383	3436963	.	+	.	ID=IAL_07763
contig_000126	AUGUSTUS	mRNA	3432383	3436963	1	+	.	ID=IALM00000008717;Parent=IAL_07763;Dbxref=InterPro:IPR027417,InterPro:IPR001806,InterPro:IPR050305,InterPro:IPR005225;gO_terms=GO:0000003,GO:0000166,GO:0000902,GO:0000904,GO:0001738,GO:0001775,GO:0001881,GO:0001882,GO:0001883,GO:0002009,GO:0002252,GO:0002263,GO:0002274,GO:0002275,GO:0002283,GO:0002366,GO:0002376,GO:0002443,GO:0002444,GO:0002446,GO:0002790,GO:0003006,GO:0003674,GO:0003824,GO:0003924,GO:0005488,GO:0005515,GO:0005525,GO:0005575,GO:0005622,GO:0005623,GO:0005737,GO:0005768,GO:0005769,GO:0005783,GO:0005789,GO:0005794,GO:0005795,GO:0005797,GO:0005802,GO:0005829,GO:0005886,GO:0005929,GO:0006810,GO:0006886,GO:0006887,GO:0006892,GO:0006893,GO:0006904,GO:0006955,GO:0006996,GO:0007029,GO:0007154,GO:0007163,GO:0007165,GO:0007264,GO:0007265,GO:0007275,GO:0007276,GO:0007281,GO:0007292,GO:0007295,GO:0007399,GO:0007405,GO:0007409,GO:0008092,GO:0008104,GO:0008150,GO:0008152,GO:0008283,GO:0008356,GO:0009306,GO:0009653,GO:0009719,GO:0009725,GO:0009888,GO:0009889,GO:0009890,GO:0009892,GO:0009987,GO:0010008,GO:0010033,GO:0010243,GO:0010256,GO:0010511,GO:0010512,GO:0010563,GO:0012505,GO:0012506,GO:0015031,GO:0015833,GO:0016020,GO:0016043,GO:0016192,GO:0016197,GO:0016328,GO:0016462,GO:0016787,GO:0016817,GO:0016818,GO:0017022,GO:0017076,GO:0017111,GO:0017145,GO:0017157,GO:0019001,GO:0019003,GO:0019216,GO:0019220,GO:0019222,GO:0019882,GO:0019904,GO:0019953,GO:0022008,GO:0022406,GO:0022412,GO:0022414,GO:0023051,GO:0023052,GO:0030010,GO:0030030,GO:0030133,GO:0030141,GO:0030154,GO:0030182,GO:0030198,GO:0030424,GO:0030659,GO:0030667,GO:0030855,GO:0030859,GO:0031045,GO:0031090,GO:0031175,GO:0031254,GO:0031323,GO:0031324,GO:0031326,GO:0031327,GO:0031410,GO:0031489,GO:0031982,GO:0031984,GO:0031985,GO:0032456,GO:0032482,GO:0032501,GO:0032502,GO:0032504,GO:0032549,GO:0032550,GO:0032553,GO:0032555,GO:0032561,GO:0032593,GO:0032794,GO:0032868,GO:0032869,GO:0032870,GO:0032879,GO:0032880,GO:0032940,GO:0032989,GO:0032990,GO:0033036,GO:0033365,GO:0034613,GO:0035556,GO:0035639,GO:0036094,GO:0036230,GO:0036445,GO:0036477,GO:0040007,GO:0042119,GO:0042175,GO:0042221,GO:0042886,GO:0042995,GO:0043001,GO:0043005,GO:0043025,GO:0043062,GO:0043112,GO:0043167,GO:0043168,GO:0043170,GO:0043226,GO:0043227,GO:0043229,GO:0043231,GO:0043299,GO:0043312,GO:0043434,GO:0044237,GO:0044260,GO:0044297,GO:0044422,GO:0044424,GO:0044425,GO:0044431,GO:0044432,GO:0044433,GO:0044440,GO:0044444,GO:0044446,GO:0044459,GO:0044464,GO:0044703,GO:0045055,GO:0045165,GO:0045175,GO:0045178,GO:0045184,GO:0045196,GO:0045200,GO:0045321,GO:0045833,GO:0045936,GO:0046677,GO:0046890,GO:0046903,GO:0046907,GO:0048103,GO:0048193,GO:0048278,GO:0048468,GO:0048471,GO:0048477,GO:0048518,GO:0048519,GO:0048523,GO:0048589,GO:0048609,GO:0048666,GO:0048667,GO:0048699,GO:0048729,GO:0048731,GO:0048812,GO:0048856,GO:0048858,GO:0048869,GO:0050789,GO:0050794,GO:0050896,GO:0051021,GO:0051046,GO:0051049,GO:0051055,GO:0051128,GO:0051174,GO:0051179,GO:0051234,GO:0051301,GO:0051640,GO:0051641,GO:0051649,GO:0051704,GO:0051716,GO:0055037,GO:0055038,GO:0055057,GO:0055059,GO:0060429,GO:0060627,GO:0061351,GO:0061564,GO:0061864,GO:0061951,GO:0065007,GO:0070201,GO:0070278,GO:0070382,GO:0070727,GO:0070887,GO:0070972,GO:0071071,GO:0071072,GO:0071236,GO:0071310,GO:0071375,GO:0071417,GO:0071495,GO:0071532,GO:0071702,GO:0071704,GO:0071705,GO:0071782,GO:0071786,GO:0071840,GO:0071944,GO:0072089,GO:0072594,GO:0072599,GO:0072657,GO:0072659,GO:0080090,GO:0090150,GO:0097051,GO:0097159,GO:0097367,GO:0097458,GO:0097708,GO:0098588,GO:0098722,GO:0098791,GO:0098805,GO:0098827,GO:0098876,GO:0099503,GO:0110010,GO:0110011,GO:0120025,GO:0120036,GO:0120039,GO:0140029,GO:0140056,GO:1901265,GO:1901363,GO:1901652,GO:1901653,GO:1901698,GO:1901699,GO:1901700,GO:1901701,GO:1902646,GO:1902647,GO:1903053,GO:1903361,GO:1903530,GO:1903725,GO:1903726,GO:1904951,GO:1990778-GO:0003924;desc=GTP binding. It is involved in the biological process described with protein transport
contig_000126	AUGUSTUS	exon	3432383	3432509	.	+	.	ID=IALE00000026661;Parent=IALM00000008717
contig_000126	AUGUSTUS	exon	3436339	3436538	.	+	.	ID=IALE00000026662;Parent=IALM00000008717
contig_000126	AUGUSTUS	exon	3436618	3436707	.	+	.	ID=IALE00000026663;Parent=IALM00000008717
contig_000126	AUGUSTUS	exon	3436766	3436963	.	+	.	ID=IALE00000026664;Parent=IALM00000008717
contig_000126	AUGUSTUS	CDS	3432383	3432509	1	+	0	ID=IALC00000026661;Parent=IALM00000008717
contig_000126	AUGUSTUS	CDS	3436339	3436538	1	+	2	ID=IALC00000026662;Parent=IALM00000008717
contig_000126	AUGUSTUS	CDS	3436618	3436707	1	+	0	ID=IALC00000026663;Parent=IALM00000008717
contig_000126	AUGUSTUS	CDS	3436766	3436963	1	+	0	ID=IALC00000026664;Parent=IALM00000008717
contig_000126	AUGUSTUS	intron	3432510	3436338	1	+	.	ID=IALI00000017957;Parent=IALM00000008717
contig_000126	AUGUSTUS	intron	3436539	3436617	1	+	.	ID=IALI00000017958;Parent=IALM00000008717
contig_000126	AUGUSTUS	intron	3436708	3436765	1	+	.	ID=IALI00000017959;Parent=IALM00000008717
contig_000126	AUGUSTUS	start_codon	3432383	3432385	.	+	0	ID=IALS00000008697;Parent=IALM00000008717
contig_000126	AUGUSTUS	stop_codon	3436961	3436963	.	+	0	ID=IALST00000008706;Parent=IALM00000008717
contig_000126	AUGUSTUS	gene	3438761	3440275	.	-	.	ID=IAL_07764
contig_000126	AUGUSTUS	mRNA	3438761	3440275	1	-	.	ID=IALM00000008718;Parent=IAL_07764;Dbxref=InterPro:IPR005013,InterPro:IPR055459,InterPro:IPR055457;gO_terms=GO:0000323,GO:0001775,GO:0002252,GO:0002263,GO:0002274,GO:0002275,GO:0002283,GO:0002366,GO:0002376,GO:0002443,GO:0002444,GO:0002446,GO:0005575,GO:0005622,GO:0005623,GO:0005737,GO:0005764,GO:0005765,GO:0005766,GO:0005773,GO:0005774,GO:0005783,GO:0005789,GO:0005886,GO:0006464,GO:0006486,GO:0006487,GO:0006807,GO:0006810,GO:0006887,GO:0006955,GO:0006996,GO:0007030,GO:0008150,GO:0008152,GO:0008250,GO:0009058,GO:0009059,GO:0009100,GO:0009101,GO:0009987,GO:0010033,GO:0010256,GO:0012505,GO:0012506,GO:0016020,GO:0016043,GO:0016192,GO:0018193,GO:0018196,GO:0018279,GO:0019538,GO:0030141,GO:0030659,GO:0030667,GO:0031090,GO:0031410,GO:0031982,GO:0031984,GO:0032940,GO:0032991,GO:0034097,GO:0034389,GO:0034645,GO:0035577,GO:0036211,GO:0036230,GO:0042110,GO:0042119,GO:0042175,GO:0042221,GO:0042582,GO:0043170,GO:0043226,GO:0043227,GO:0043229,GO:0043231,GO:0043299,GO:0043312,GO:0043412,GO:0043413,GO:0044237,GO:0044238,GO:0044249,GO:0044260,GO:0044267,GO:0044422,GO:0044424,GO:0044425,GO:0044432,GO:0044433,GO:0044437,GO:0044444,GO:0044446,GO:0044464,GO:0045055,GO:0045321,GO:0046649,GO:0046903,GO:0050896,GO:0051179,GO:0051234,GO:0070085,GO:0071704,GO:0071840,GO:0071944,GO:0097708,GO:0098588,GO:0098796,GO:0098805,GO:0098827,GO:0098852,GO:0099503,GO:1901135,GO:1901137,GO:1901564,GO:1901566,GO:1901576,GO:1902494,GO:1990234-GO:0005789;desc=Essential subunit of the N-oligosaccharyl transferase (OST) complex which catalyzes the transfer of a high mannose oligosaccharide from a lipid-linked oligosaccharide donor to an asparagine residue within an Asn-X-Ser Thr consensus motif in nascent polypeptide chains
contig_000126	AUGUSTUS	exon	3438761	3439971	.	-	.	ID=IALE00000026665;Parent=IALM00000008718
contig_000126	AUGUSTUS	exon	3440137	3440275	.	-	.	ID=IALE00000026666;Parent=IALM00000008718
contig_000126	AUGUSTUS	CDS	3438761	3439971	1	-	2	ID=IALC00000026665;Parent=IALM00000008718
contig_000126	AUGUSTUS	CDS	3440137	3440275	1	-	0	ID=IALC00000026666;Parent=IALM00000008718
contig_000126	AUGUSTUS	intron	3439972	3440136	1	-	.	ID=IALI00000017960;Parent=IALM00000008718
contig_000126	AUGUSTUS	start_codon	3440273	3440275	.	-	0	ID=IALS00000008698;Parent=IALM00000008718
contig_000126	AUGUSTUS	stop_codon	3438761	3438763	.	-	0	ID=IALST00000008707;Parent=IALM00000008718
contig_000126	AUGUSTUS	gene	3441403	3442187	.	-	.	ID=IAL_07765
contig_000126	AUGUSTUS	mRNA	3441403	3442187	1	-	.	ID=IALM00000008719;Parent=IAL_07765;Dbxref=InterPro:IPR006973;gO_terms=GO:0000375,GO:0000377,GO:0000398,GO:0003674,GO:0003676,GO:0003723,GO:0005488,GO:0005575,GO:0005622,GO:0005623,GO:0005634,GO:0005654,GO:0005681,GO:0005684,GO:0005737,GO:0005739,GO:0006139,GO:0006396,GO:0006397,GO:0006725,GO:0006807,GO:0008150,GO:0008152,GO:0008380,GO:0009987,GO:0010467,GO:0016070,GO:0016071,GO:0016604,GO:0016607,GO:0031974,GO:0031981,GO:0032991,GO:0034641,GO:0043170,GO:0043226,GO:0043227,GO:0043229,GO:0043231,GO:0043233,GO:0044237,GO:0044238,GO:0044422,GO:0044424,GO:0044428,GO:0044444,GO:0044446,GO:0044451,GO:0044464,GO:0046483,GO:0070013,GO:0071007,GO:0071013,GO:0071704,GO:0090304,GO:0097159,GO:1901360,GO:1901363,GO:1902494,GO:1990904-GO:0000398;desc=It is involved in the biological process described with mRNA splicing, via spliceosome
contig_000126	AUGUSTUS	exon	3441403	3442000	.	-	.	ID=IALE00000026667;Parent=IALM00000008719
contig_000126	AUGUSTUS	exon	3442057	3442187	.	-	.	ID=IALE00000026668;Parent=IALM00000008719
contig_000126	AUGUSTUS	CDS	3441403	3442000	1	-	1	ID=IALC00000026667;Parent=IALM00000008719
contig_000126	AUGUSTUS	CDS	3442057	3442187	1	-	0	ID=IALC00000026668;Parent=IALM00000008719
contig_000126	AUGUSTUS	intron	3442001	3442056	1	-	.	ID=IALI00000017961;Parent=IALM00000008719
contig_000126	AUGUSTUS	start_codon	3442185	3442187	.	-	0	ID=IALS00000008699;Parent=IALM00000008719
contig_000126	AUGUSTUS	stop_codon	3441403	3441405	.	-	0	ID=IALST00000008708;Parent=IALM00000008719
contig_000126	AUGUSTUS	gene	3507550	3566750	.	-	.	ID=IAL_07766
contig_000126	AUGUSTUS	mRNA	3507550	3566750	0.93	-	.	ID=IALM00000008720;Parent=IAL_07766;Dbxref=InterPro:IPR000040,InterPro:IPR013524,InterPro:IPR008967,InterPro:IPR012346;gO_terms=GO:0000003,GO:0000122,GO:0000981,GO:0001067,GO:0001654,GO:0001709,GO:0001745,GO:0001751,GO:0001754,GO:0002164,GO:0002376,GO:0002520,GO:0002682,GO:0002684,GO:0003002,GO:0003006,GO:0003674,GO:0003676,GO:0003677,GO:0003700,GO:0003705,GO:0005488,GO:0005515,GO:0005575,GO:0005622,GO:0005623,GO:0005634,GO:0006355,GO:0006357,GO:0006950,GO:0007154,GO:0007165,GO:0007275,GO:0007389,GO:0007399,GO:0007423,GO:0007444,GO:0007469,GO:0007484,GO:0007486,GO:0007548,GO:0008052,GO:0008150,GO:0008593,GO:0009611,GO:0009653,GO:0009790,GO:0009791,GO:0009887,GO:0009888,GO:0009889,GO:0009890,GO:0009891,GO:0009892,GO:0009893,GO:0009966,GO:0009968,GO:0009987,GO:0010160,GO:0010468,GO:0010556,GO:0010557,GO:0010558,GO:0010604,GO:0010605,GO:0010628,GO:0010629,GO:0010646,GO:0010648,GO:0010720,GO:0010941,GO:0010942,GO:0016360,GO:0019219,GO:0019222,GO:0022008,GO:0022414,GO:0022603,GO:0023051,GO:0023052,GO:0023057,GO:0030097,GO:0030154,GO:0030182,GO:0030540,GO:0031323,GO:0031324,GO:0031325,GO:0031326,GO:0031327,GO:0031328,GO:0032501,GO:0032502,GO:0035107,GO:0035114,GO:0035162,GO:0035163,GO:0035165,GO:0035166,GO:0035167,GO:0035168,GO:0035170,GO:0035211,GO:0035214,GO:0035215,GO:0035295,GO:0035314,GO:0042051,GO:0042060,GO:0042386,GO:0042461,GO:0042462,GO:0042675,GO:0042688,GO:0042689,GO:0042691,GO:0043067,GO:0043068,GO:0043226,GO:0043227,GO:0043229,GO:0043231,GO:0043565,GO:0044212,GO:0044424,GO:0044464,GO:0045165,GO:0045466,GO:0045467,GO:0045595,GO:0045597,GO:0045610,GO:0045612,GO:0045746,GO:0045892,GO:0045893,GO:0045934,GO:0045935,GO:0045944,GO:0046530,GO:0046660,GO:0046668,GO:0046669,GO:0046670,GO:0046672,GO:0048468,GO:0048513,GO:0048518,GO:0048519,GO:0048522,GO:0048523,GO:0048534,GO:0048542,GO:0048568,GO:0048569,GO:0048583,GO:0048585,GO:0048592,GO:0048608,GO:0048645,GO:0048646,GO:0048666,GO:0048699,GO:0048731,GO:0048732,GO:0048736,GO:0048737,GO:0048749,GO:0048806,GO:0048856,GO:0048859,GO:0048869,GO:0050789,GO:0050793,GO:0050794,GO:0050896,GO:0051087,GO:0051094,GO:0051171,GO:0051172,GO:0051173,GO:0051239,GO:0051240,GO:0051252,GO:0051253,GO:0051254,GO:0051716,GO:0060255,GO:0060284,GO:0060429,GO:0060581,GO:0060582,GO:0061458,GO:0065007,GO:0080090,GO:0090596,GO:0097159,GO:0140110,GO:1901363,GO:1902679,GO:1902680,GO:1903506,GO:1903507,GO:1903508,GO:2000026,GO:2000027,GO:2000112,GO:2000113,GO:2001141-GO:0003677,GO:0005524;desc=DNA binding. It is involved in the biological process described with regulation of transcription, DNA-templated
contig_000126	AUGUSTUS	exon	3507550	3508436	.	-	.	ID=IALE00000026669;Parent=IALM00000008720
contig_000126	AUGUSTUS	exon	3521868	3522149	.	-	.	ID=IALE00000026670;Parent=IALM00000008720
contig_000126	AUGUSTUS	exon	3531195	3531764	.	-	.	ID=IALE00000026671;Parent=IALM00000008720
contig_000126	AUGUSTUS	exon	3554174	3554413	.	-	.	ID=IALE00000026672;Parent=IALM00000008720
contig_000126	AUGUSTUS	exon	3566168	3566750	.	-	.	ID=IALE00000026673;Parent=IALM00000008720
contig_000126	AUGUSTUS	CDS	3507550	3508436	0.95	-	2	ID=IALC00000026669;Parent=IALM00000008720
contig_000126	AUGUSTUS	CDS	3521868	3522149	0.98	-	2	ID=IALC00000026670;Parent=IALM00000008720
contig_000126	AUGUSTUS	CDS	3531195	3531764	1	-	2	ID=IALC00000026671;Parent=IALM00000008720
contig_000126	AUGUSTUS	CDS	3554174	3554413	0.99	-	2	ID=IALC00000026672;Parent=IALM00000008720
contig_000126	AUGUSTUS	CDS	3566168	3566750	0.98	-	0	ID=IALC00000026673;Parent=IALM00000008720
contig_000126	AUGUSTUS	intron	3508437	3521867	0.95	-	.	ID=IALI00000017962;Parent=IALM00000008720
contig_000126	AUGUSTUS	intron	3522150	3531194	1	-	.	ID=IALI00000017963;Parent=IALM00000008720
contig_000126	AUGUSTUS	intron	3531765	3554173	0.99	-	.	ID=IALI00000017964;Parent=IALM00000008720
contig_000126	AUGUSTUS	intron	3554414	3566167	0.99	-	.	ID=IALI00000017965;Parent=IALM00000008720
contig_000126	AUGUSTUS	start_codon	3566748	3566750	.	-	0	ID=IALS00000008700;Parent=IALM00000008720
contig_000126	AUGUSTUS	stop_codon	3507550	3507552	.	-	0	ID=IALST00000008709;Parent=IALM00000008720
contig_000126	AUGUSTUS	gene	3587144	3588180	.	-	.	ID=IAL_07767
contig_000126	AUGUSTUS	mRNA	3587144	3588180	1	-	.	ID=IALM00000008721;Parent=IAL_07767
contig_000126	AUGUSTUS	exon	3587144	3587357	.	-	.	ID=IALE00000026674;Parent=IALM00000008721
contig_000126	AUGUSTUS	exon	3588140	3588180	.	-	.	ID=IALE00000026675;Parent=IALM00000008721
contig_000126	AUGUSTUS	CDS	3587144	3587357	1	-	1	ID=IALC00000026674;Parent=IALM00000008721
contig_000126	AUGUSTUS	CDS	3588140	3588180	1	-	0	ID=IALC00000026675;Parent=IALM00000008721
contig_000126	AUGUSTUS	intron	3587358	3588139	1	-	.	ID=IALI00000017966;Parent=IALM00000008721
contig_000126	AUGUSTUS	start_codon	3588178	3588180	.	-	0	ID=IALS00000008701;Parent=IALM00000008721
contig_000126	AUGUSTUS	stop_codon	3587144	3587146	.	-	0	ID=IALST00000008710;Parent=IALM00000008721
contig_000126	AUGUSTUS	gene	3594894	3602842	.	+	.	ID=IAL_07768
contig_000126	AUGUSTUS	mRNA	3594894	3602842	1	+	.	ID=IALM00000008722;Parent=IAL_07768;Dbxref=InterPro:IPR011704,InterPro:IPR027417,InterPro:IPR036465,InterPro:IPR002035,InterPro:IPR039891;gO_terms=GO:0003674,GO:0003824,GO:0005575,GO:0005622,GO:0005623,GO:0005737,GO:0005739,GO:0016462,GO:0016787,GO:0016817,GO:0016818,GO:0016887,GO:0017111,GO:0043226,GO:0043227,GO:0043229,GO:0043231,GO:0044424,GO:0044444,GO:0044464-GO:0005524;desc=ATP- binding
contig_000126	AUGUSTUS	exon	3594894	3595095	.	+	.	ID=IALE00000026676;Parent=IALM00000008722
contig_000126	AUGUSTUS	exon	3595156	3595415	.	+	.	ID=IALE00000026677;Parent=IALM00000008722
contig_000126	AUGUSTUS	exon	3595474	3595641	.	+	.	ID=IALE00000026678;Parent=IALM00000008722
contig_000126	AUGUSTUS	exon	3595698	3595862	.	+	.	ID=IALE00000026679;Parent=IALM00000008722
contig_000126	AUGUSTUS	exon	3597162	3597317	.	+	.	ID=IALE00000026680;Parent=IALM00000008722
contig_000126	AUGUSTUS	exon	3597387	3600514	.	+	.	ID=IALE00000026681;Parent=IALM00000008722
contig_000126	AUGUSTUS	exon	3602743	3602842	.	+	.	ID=IALE00000026682;Parent=IALM00000008722
contig_000126	AUGUSTUS	CDS	3594894	3595095	1	+	0	ID=IALC00000026676;Parent=IALM00000008722
contig_000126	AUGUSTUS	CDS	3595156	3595415	1	+	2	ID=IALC00000026677;Parent=IALM00000008722
contig_000126	AUGUSTUS	CDS	3595474	3595641	1	+	0	ID=IALC00000026678;Parent=IALM00000008722
contig_000126	AUGUSTUS	CDS	3595698	3595862	1	+	0	ID=IALC00000026679;Parent=IALM00000008722
contig_000126	AUGUSTUS	CDS	3597162	3597317	1	+	0	ID=IALC00000026680;Parent=IALM00000008722
contig_000126	AUGUSTUS	CDS	3597387	3600514	1	+	0	ID=IALC00000026681;Parent=IALM00000008722
contig_000126	AUGUSTUS	CDS	3602743	3602842	1	+	1	ID=IALC00000026682;Parent=IALM00000008722
contig_000126	AUGUSTUS	intron	3595096	3595155	1	+	.	ID=IALI00000017967;Parent=IALM00000008722
contig_000126	AUGUSTUS	intron	3595416	3595473	1	+	.	ID=IALI00000017968;Parent=IALM00000008722
contig_000126	AUGUSTUS	intron	3595642	3595697	1	+	.	ID=IALI00000017969;Parent=IALM00000008722
contig_000126	AUGUSTUS	intron	3595863	3597161	1	+	.	ID=IALI00000017970;Parent=IALM00000008722
contig_000126	AUGUSTUS	intron	3597318	3597386	1	+	.	ID=IALI00000017971;Parent=IALM00000008722
contig_000126	AUGUSTUS	intron	3600515	3602742	1	+	.	ID=IALI00000017972;Parent=IALM00000008722
contig_000126	AUGUSTUS	start_codon	3594894	3594896	.	+	0	ID=IALS00000008702;Parent=IALM00000008722
contig_000126	AUGUSTUS	stop_codon	3602840	3602842	.	+	0	ID=IALST00000008711;Parent=IALM00000008722
contig_000126	AUGUSTUS	gene	3610629	3613594	.	-	.	ID=IAL_07769
contig_000126	AUGUSTUS	mRNA	3610629	3613594	0.96	-	.	ID=IALM00000008723;Parent=IAL_07769;gO_terms=GO:0000123,GO:0000165,GO:0000166,GO:0000186,GO:0000187,GO:0001525,GO:0001568,GO:0001654,GO:0001700,GO:0001704,GO:0001706,GO:0001708,GO:0001709,GO:0001711,GO:0001714,GO:0001736,GO:0001738,GO:0001745,GO:0001817,GO:0001819,GO:0001838,GO:0001841,GO:0001932,GO:0001934,GO:0001944,GO:0002009,GO:0002165,GO:0002218,GO:0002220,GO:0002221,GO:0002223,GO:0002224,GO:0002225,GO:0002237,GO:0002252,GO:0002253,GO:0002376,GO:0002429,GO:0002682,GO:0002684,GO:0002697,GO:0002699,GO:0002700,GO:0002702,GO:0002703,GO:0002705,GO:0002706,GO:0002708,GO:0002709,GO:0002711,GO:0002718,GO:0002720,GO:0002724,GO:0002726,GO:0002753,GO:0002755,GO:0002757,GO:0002758,GO:0002759,GO:0002760,GO:0002764,GO:0002768,GO:0002784,GO:0002786,GO:0002803,GO:0002805,GO:0002807,GO:0002808,GO:0002813,GO:0002819,GO:0002821,GO:0002822,GO:0002824,GO:0002831,GO:0002833,GO:0002920,GO:0002922,GO:0003674,GO:0003824,GO:0004672,GO:0004674,GO:0004706,GO:0004708,GO:0004709,GO:0004712,GO:0005102,GO:0005488,GO:0005515,GO:0005524,GO:0005575,GO:0005622,GO:0005623,GO:0005634,GO:0005654,GO:0005671,GO:0005737,GO:0005768,GO:0005829,GO:0006325,GO:0006355,GO:0006464,GO:0006468,GO:0006473,GO:0006475,GO:0006508,GO:0006793,GO:0006796,GO:0006807,GO:0006915,GO:0006950,GO:0006952,GO:0006955,GO:0006963,GO:0006964,GO:0006996,GO:0007154,GO:0007163,GO:0007164,GO:0007165,GO:0007166,GO:0007167,GO:0007178,GO:0007179,GO:0007223,GO:0007249,GO:0007250,GO:0007252,GO:0007254,GO:0007256,GO:0007267,GO:0007275,GO:0007369,GO:0007389,GO:0007391,GO:0007399,GO:0007423,GO:0007444,GO:0007472,GO:0007477,GO:0007492,GO:0007552,GO:0007560,GO:0008104,GO:0008144,GO:0008150,GO:0008152,GO:0008219,GO:0008356,GO:0009605,GO:0009607,GO:0009615,GO:0009617,GO:0009653,GO:0009719,GO:0009790,GO:0009791,GO:0009792,GO:0009886,GO:0009887,GO:0009888,GO:0009889,GO:0009891,GO:0009892,GO:0009893,GO:0009894,GO:0009896,GO:0009966,GO:0009967,GO:0009968,GO:0009987,GO:0010008,GO:0010033,GO:0010468,GO:0010506,GO:0010508,GO:0010556,GO:0010562,GO:0010604,GO:0010628,GO:0010646,GO:0010647,GO:0010648,GO:0010939,GO:0010941,GO:0012501,GO:0012505,GO:0014069,GO:0016020,GO:0016043,GO:0016055,GO:0016239,GO:0016241,GO:0016301,GO:0016310,GO:0016318,GO:0016331,GO:0016569,GO:0016570,GO:0016573,GO:0016579,GO:0016740,GO:0016772,GO:0016773,GO:0017076,GO:0018107,GO:0018193,GO:0018205,GO:0018210,GO:0018393,GO:0018394,GO:0019219,GO:0019220,GO:0019221,GO:0019222,GO:0019538,GO:0019899,GO:0019900,GO:0019901,GO:0021915,GO:0023014,GO:0023051,GO:0023052,GO:0023056,GO:0023057,GO:0030154,GO:0030522,GO:0030554,GO:0030971,GO:0031090,GO:0031098,GO:0031248,GO:0031323,GO:0031324,GO:0031325,GO:0031326,GO:0031328,GO:0031329,GO:0031331,GO:0031333,GO:0031347,GO:0031349,GO:0031399,GO:0031401,GO:0031410,GO:0031625,GO:0031974,GO:0031981,GO:0031982,GO:0032101,GO:0032103,GO:0032147,GO:0032268,GO:0032270,GO:0032279,GO:0032496,GO:0032501,GO:0032502,GO:0032553,GO:0032555,GO:0032559,GO:0032663,GO:0032743,GO:0032872,GO:0032874,GO:0032991,GO:0033036,GO:0033554,GO:0033674,GO:0033993,GO:0034097,GO:0034248,GO:0034250,GO:0035148,GO:0035220,GO:0035239,GO:0035295,GO:0035556,GO:0035567,GO:0035639,GO:0035872,GO:0035987,GO:0036094,GO:0036211,GO:0038061,GO:0038093,GO:0038095,GO:0042067,GO:0042221,GO:0042325,GO:0042327,GO:0042692,GO:0042693,GO:0042694,GO:0042742,GO:0042802,GO:0042981,GO:0043009,GO:0043066,GO:0043067,GO:0043069,GO:0043085,GO:0043122,GO:0043123,GO:0043167,GO:0043168,GO:0043170,GO:0043207,GO:0043226,GO:0043227,GO:0043229,GO:0043231,GO:0043233,GO:0043254,GO:0043276,GO:0043405,GO:0043406,GO:0043408,GO:0043410,GO:0043412,GO:0043506,GO:0043507,GO:0043543,GO:0043549,GO:0043900,GO:0043902,GO:0043966,GO:0044087,GO:0044093,GO:0044237,GO:0044238,GO:0044260,GO:0044267,GO:0044333,GO:0044389,GO:0044422,GO:0044424,GO:0044428,GO:0044433,GO:0044440,GO:0044444,GO:0044446,GO:0044451,GO:0044456,GO:0044464,GO:0045087,GO:0045088,GO:0045089,GO:0045165,GO:0045167,GO:0045202,GO:0045859,GO:0045860,GO:0045937,GO:0046328,GO:0046330,GO:0046777,GO:0048513,GO:0048514,GO:0048518,GO:0048519,GO:0048522,GO:0048523,GO:0048546,GO:0048557,GO:0048562,GO:0048563,GO:0048565,GO:0048566,GO:0048568,GO:0048569,GO:0048583,GO:0048584,GO:0048585,GO:0048592,GO:0048598,GO:0048646,GO:0048707,GO:0048729,GO:0048731,GO:0048749,GO:0048802,GO:0048856,GO:0048869,GO:0050776,GO:0050778,GO:0050789,GO:0050790,GO:0050794,GO:0050829,GO:0050851,GO:0050852,GO:0050896,GO:0051090,GO:0051091,GO:0051092,GO:0051128,GO:0051129,GO:0051171,GO:0051173,GO:0051174,GO:0051179,GO:0051239,GO:0051240,GO:0051246,GO:0051247,GO:0051252,GO:0051276,GO:0051301,GO:0051338,GO:0051347,GO:0051403,GO:0051607,GO:0051704,GO:0051707,GO:0051716,GO:0055123,GO:0060255,GO:0060429,GO:0060544,GO:0060546,GO:0060547,GO:0060548,GO:0060562,GO:0060795,GO:0061057,GO:0061061,GO:0065007,GO:0065009,GO:0070013,GO:0070302,GO:0070304,GO:0070423,GO:0070498,GO:0070555,GO:0070646,GO:0070647,GO:0070848,GO:0070887,GO:0071216,GO:0071219,GO:0071222,GO:0071310,GO:0071345,GO:0071347,GO:0071363,GO:0071396,GO:0071495,GO:0071559,GO:0071560,GO:0071704,GO:0071840,GO:0071900,GO:0071902,GO:0072175,GO:0072358,GO:0072359,GO:0080090,GO:0080134,GO:0080135,GO:0090596,GO:0097110,GO:0097159,GO:0097367,GO:0097458,GO:0097708,GO:0098542,GO:0098588,GO:0098794,GO:0098805,GO:0098984,GO:0099572,GO:0140096,GO:0198738,GO:1900424,GO:1900426,GO:1901222,GO:1901224,GO:1901265,GO:1901363,GO:1901564,GO:1901700,GO:1901701,GO:1902442,GO:1902443,GO:1902493,GO:1902494,GO:1902531,GO:1902533,GO:1902562,GO:1903506,GO:1905114,GO:1990234,GO:1990782,GO:2000112,GO:2000377,GO:2000378,GO:2001141,GO:2001233,GO:2001234;desc=It is involved in the biological process described with protein phosphorylation
contig_000126	AUGUSTUS	exon	3610629	3610778	.	-	.	ID=IALE00000026683;Parent=IALM00000008723
contig_000126	AUGUSTUS	exon	3610852	3611195	.	-	.	ID=IALE00000026684;Parent=IALM00000008723
contig_000126	AUGUSTUS	exon	3613555	3613594	.	-	.	ID=IALE00000026685;Parent=IALM00000008723
contig_000126	AUGUSTUS	CDS	3610629	3610778	1	-	0	ID=IALC00000026683;Parent=IALM00000008723
contig_000126	AUGUSTUS	CDS	3610852	3611195	1	-	2	ID=IALC00000026684;Parent=IALM00000008723
contig_000126	AUGUSTUS	CDS	3613555	3613594	0.96	-	0	ID=IALC00000026685;Parent=IALM00000008723
contig_000126	AUGUSTUS	intron	3610779	3610851	1	-	.	ID=IALI00000017973;Parent=IALM00000008723
contig_000126	AUGUSTUS	intron	3611196	3613554	0.96	-	.	ID=IALI00000017974;Parent=IALM00000008723
contig_000126	AUGUSTUS	start_codon	3613592	3613594	.	-	0	ID=IALS00000008703;Parent=IALM00000008723
contig_000126	AUGUSTUS	stop_codon	3610629	3610631	.	-	0	ID=IALST00000008712;Parent=IALM00000008723
contig_000126	AUGUSTUS	gene	3615020	3623218	.	-	.	ID=IAL_07770
contig_000126	AUGUSTUS	mRNA	3615020	3623218	1	-	.	ID=IALM00000008724;Parent=IAL_07770;gO_terms=GO:0000123,GO:0000165,GO:0000166,GO:0000186,GO:0000187,GO:0001525,GO:0001568,GO:0001654,GO:0001700,GO:0001704,GO:0001706,GO:0001708,GO:0001709,GO:0001711,GO:0001714,GO:0001736,GO:0001738,GO:0001745,GO:0001817,GO:0001819,GO:0001838,GO:0001841,GO:0001932,GO:0001934,GO:0001944,GO:0002009,GO:0002165,GO:0002218,GO:0002220,GO:0002221,GO:0002223,GO:0002224,GO:0002225,GO:0002237,GO:0002252,GO:0002253,GO:0002376,GO:0002429,GO:0002682,GO:0002684,GO:0002697,GO:0002699,GO:0002700,GO:0002702,GO:0002703,GO:0002705,GO:0002706,GO:0002708,GO:0002709,GO:0002711,GO:0002718,GO:0002720,GO:0002724,GO:0002726,GO:0002753,GO:0002755,GO:0002757,GO:0002758,GO:0002759,GO:0002760,GO:0002764,GO:0002768,GO:0002784,GO:0002786,GO:0002803,GO:0002805,GO:0002807,GO:0002808,GO:0002813,GO:0002819,GO:0002821,GO:0002822,GO:0002824,GO:0002831,GO:0002833,GO:0002920,GO:0002922,GO:0003674,GO:0003824,GO:0004672,GO:0004674,GO:0004706,GO:0004708,GO:0004709,GO:0004712,GO:0005102,GO:0005488,GO:0005515,GO:0005524,GO:0005575,GO:0005622,GO:0005623,GO:0005634,GO:0005654,GO:0005671,GO:0005737,GO:0005768,GO:0005829,GO:0006325,GO:0006355,GO:0006464,GO:0006468,GO:0006473,GO:0006475,GO:0006508,GO:0006793,GO:0006796,GO:0006807,GO:0006915,GO:0006950,GO:0006952,GO:0006955,GO:0006963,GO:0006964,GO:0006996,GO:0007154,GO:0007163,GO:0007164,GO:0007165,GO:0007166,GO:0007167,GO:0007178,GO:0007179,GO:0007223,GO:0007249,GO:0007250,GO:0007252,GO:0007254,GO:0007256,GO:0007267,GO:0007275,GO:0007369,GO:0007389,GO:0007391,GO:0007399,GO:0007423,GO:0007444,GO:0007472,GO:0007477,GO:0007492,GO:0007552,GO:0007560,GO:0008104,GO:0008144,GO:0008150,GO:0008152,GO:0008219,GO:0008356,GO:0009605,GO:0009607,GO:0009615,GO:0009617,GO:0009653,GO:0009719,GO:0009790,GO:0009791,GO:0009792,GO:0009886,GO:0009887,GO:0009888,GO:0009889,GO:0009891,GO:0009892,GO:0009893,GO:0009894,GO:0009896,GO:0009966,GO:0009967,GO:0009968,GO:0009987,GO:0010008,GO:0010033,GO:0010468,GO:0010506,GO:0010508,GO:0010556,GO:0010562,GO:0010604,GO:0010628,GO:0010646,GO:0010647,GO:0010648,GO:0010939,GO:0010941,GO:0012501,GO:0012505,GO:0014069,GO:0016020,GO:0016043,GO:0016055,GO:0016239,GO:0016241,GO:0016301,GO:0016310,GO:0016318,GO:0016331,GO:0016569,GO:0016570,GO:0016573,GO:0016579,GO:0016740,GO:0016772,GO:0016773,GO:0017076,GO:0018107,GO:0018193,GO:0018205,GO:0018210,GO:0018393,GO:0018394,GO:0019219,GO:0019220,GO:0019221,GO:0019222,GO:0019538,GO:0019899,GO:0019900,GO:0019901,GO:0021915,GO:0023014,GO:0023051,GO:0023052,GO:0023056,GO:0023057,GO:0030154,GO:0030522,GO:0030554,GO:0030971,GO:0031090,GO:0031098,GO:0031248,GO:0031323,GO:0031324,GO:0031325,GO:0031326,GO:0031328,GO:0031329,GO:0031331,GO:0031333,GO:0031347,GO:0031349,GO:0031399,GO:0031401,GO:0031410,GO:0031625,GO:0031974,GO:0031981,GO:0031982,GO:0032101,GO:0032103,GO:0032147,GO:0032268,GO:0032270,GO:0032279,GO:0032496,GO:0032501,GO:0032502,GO:0032553,GO:0032555,GO:0032559,GO:0032663,GO:0032743,GO:0032872,GO:0032874,GO:0032991,GO:0033036,GO:0033554,GO:0033674,GO:0033993,GO:0034097,GO:0034248,GO:0034250,GO:0035148,GO:0035220,GO:0035239,GO:0035295,GO:0035556,GO:0035567,GO:0035639,GO:0035872,GO:0035987,GO:0036094,GO:0036211,GO:0038061,GO:0038093,GO:0038095,GO:0042067,GO:0042221,GO:0042325,GO:0042327,GO:0042692,GO:0042693,GO:0042694,GO:0042742,GO:0042802,GO:0042981,GO:0043009,GO:0043066,GO:0043067,GO:0043069,GO:0043085,GO:0043122,GO:0043123,GO:0043167,GO:0043168,GO:0043170,GO:0043207,GO:0043226,GO:0043227,GO:0043229,GO:0043231,GO:0043233,GO:0043254,GO:0043276,GO:0043405,GO:0043406,GO:0043408,GO:0043410,GO:0043412,GO:0043506,GO:0043507,GO:0043543,GO:0043549,GO:0043900,GO:0043902,GO:0043966,GO:0044087,GO:0044093,GO:0044237,GO:0044238,GO:0044260,GO:0044267,GO:0044333,GO:0044389,GO:0044422,GO:0044424,GO:0044428,GO:0044433,GO:0044440,GO:0044444,GO:0044446,GO:0044451,GO:0044456,GO:0044464,GO:0045087,GO:0045088,GO:0045089,GO:0045165,GO:0045167,GO:0045202,GO:0045859,GO:0045860,GO:0045937,GO:0046328,GO:0046330,GO:0046777,GO:0048513,GO:0048514,GO:0048518,GO:0048519,GO:0048522,GO:0048523,GO:0048546,GO:0048557,GO:0048562,GO:0048563,GO:0048565,GO:0048566,GO:0048568,GO:0048569,GO:0048583,GO:0048584,GO:0048585,GO:0048592,GO:0048598,GO:0048646,GO:0048707,GO:0048729,GO:0048731,GO:0048749,GO:0048802,GO:0048856,GO:0048869,GO:0050776,GO:0050778,GO:0050789,GO:0050790,GO:0050794,GO:0050829,GO:0050851,GO:0050852,GO:0050896,GO:0051090,GO:0051091,GO:0051092,GO:0051128,GO:0051129,GO:0051171,GO:0051173,GO:0051174,GO:0051179,GO:0051239,GO:0051240,GO:0051246,GO:0051247,GO:0051252,GO:0051276,GO:0051301,GO:0051338,GO:0051347,GO:0051403,GO:0051607,GO:0051704,GO:0051707,GO:0051716,GO:0055123,GO:0060255,GO:0060429,GO:0060544,GO:0060546,GO:0060547,GO:0060548,GO:0060562,GO:0060795,GO:0061057,GO:0061061,GO:0065007,GO:0065009,GO:0070013,GO:0070302,GO:0070304,GO:0070423,GO:0070498,GO:0070555,GO:0070646,GO:0070647,GO:0070848,GO:0070887,GO:0071216,GO:0071219,GO:0071222,GO:0071310,GO:0071345,GO:0071347,GO:0071363,GO:0071396,GO:0071495,GO:0071559,GO:0071560,GO:0071704,GO:0071840,GO:0071900,GO:0071902,GO:0072175,GO:0072358,GO:0072359,GO:0080090,GO:0080134,GO:0080135,GO:0090596,GO:0097110,GO:0097159,GO:0097367,GO:0097458,GO:0097708,GO:0098542,GO:0098588,GO:0098794,GO:0098805,GO:0098984,GO:0099572,GO:0140096,GO:0198738,GO:1900424,GO:1900426,GO:1901222,GO:1901224,GO:1901265,GO:1901363,GO:1901564,GO:1901700,GO:1901701,GO:1902442,GO:1902443,GO:1902493,GO:1902494,GO:1902531,GO:1902533,GO:1902562,GO:1903506,GO:1905114,GO:1990234,GO:1990782,GO:2000112,GO:2000377,GO:2000378,GO:2001141,GO:2001233,GO:2001234;desc=It is involved in the biological process described with protein phosphorylation
contig_000126	AUGUSTUS	exon	3615020	3615169	.	-	.	ID=IALE00000026686;Parent=IALM00000008724
contig_000126	AUGUSTUS	exon	3615243	3615586	.	-	.	ID=IALE00000026687;Parent=IALM00000008724
contig_000126	AUGUSTUS	exon	3623152	3623218	.	-	.	ID=IALE00000026688;Parent=IALM00000008724
contig_000126	AUGUSTUS	CDS	3615020	3615169	1	-	0	ID=IALC00000026686;Parent=IALM00000008724
contig_000126	AUGUSTUS	CDS	3615243	3615586	1	-	2	ID=IALC00000026687;Parent=IALM00000008724
contig_000126	AUGUSTUS	CDS	3623152	3623218	1	-	0	ID=IALC00000026688;Parent=IALM00000008724
contig_000126	AUGUSTUS	intron	3615170	3615242	1	-	.	ID=IALI00000017975;Parent=IALM00000008724
contig_000126	AUGUSTUS	intron	3615587	3623151	1	-	.	ID=IALI00000017976;Parent=IALM00000008724
contig_000126	AUGUSTUS	start_codon	3623216	3623218	.	-	0	ID=IALS00000008704;Parent=IALM00000008724
contig_000126	AUGUSTUS	stop_codon	3615020	3615022	.	-	0	ID=IALST00000008713;Parent=IALM00000008724
contig_000126	AUGUSTUS	gene	3668694	3671997	.	+	.	ID=IAL_07771
contig_000126	AUGUSTUS	mRNA	3668694	3671997	0.39	+	.	ID=IALM00000008725;Parent=IAL_07771
contig_000126	AUGUSTUS	exon	3668694	3668914	.	+	.	ID=IALE00000026689;Parent=IALM00000008725
contig_000126	AUGUSTUS	exon	3671934	3671997	.	+	.	ID=IALE00000026690;Parent=IALM00000008725
contig_000126	AUGUSTUS	CDS	3668694	3668914	0.4	+	0	ID=IALC00000026689;Parent=IALM00000008725
contig_000126	AUGUSTUS	CDS	3671934	3671997	0.58	+	1	ID=IALC00000026690;Parent=IALM00000008725
contig_000126	AUGUSTUS	intron	3668915	3671933	0.57	+	.	ID=IALI00000017977;Parent=IALM00000008725
contig_000126	AUGUSTUS	start_codon	3668694	3668696	.	+	0	ID=IALS00000008705;Parent=IALM00000008725
contig_000126	AUGUSTUS	stop_codon	3671995	3671997	.	+	0	ID=IALST00000008714;Parent=IALM00000008725
contig_000126	AUGUSTUS	gene	3675164	3676901	.	-	.	ID=IAL_07772
contig_000126	AUGUSTUS	mRNA	3675164	3676901	1	-	.	ID=IALM00000008726;Parent=IAL_07772;Dbxref=InterPro:IPR011009,InterPro:IPR000719,InterPro:IPR017441,InterPro:IPR001245,InterPro:IPR008271;gO_terms=GO:0000123,GO:0000165,GO:0000166,GO:0000186,GO:0000187,GO:0001525,GO:0001568,GO:0001654,GO:0001700,GO:0001704,GO:0001706,GO:0001708,GO:0001709,GO:0001711,GO:0001714,GO:0001736,GO:0001738,GO:0001745,GO:0001817,GO:0001819,GO:0001838,GO:0001841,GO:0001932,GO:0001934,GO:0001944,GO:0002009,GO:0002165,GO:0002218,GO:0002220,GO:0002221,GO:0002223,GO:0002224,GO:0002225,GO:0002237,GO:0002252,GO:0002253,GO:0002376,GO:0002429,GO:0002682,GO:0002684,GO:0002697,GO:0002699,GO:0002700,GO:0002702,GO:0002703,GO:0002705,GO:0002706,GO:0002708,GO:0002709,GO:0002711,GO:0002718,GO:0002720,GO:0002724,GO:0002726,GO:0002753,GO:0002755,GO:0002757,GO:0002758,GO:0002759,GO:0002760,GO:0002764,GO:0002768,GO:0002784,GO:0002786,GO:0002803,GO:0002805,GO:0002807,GO:0002808,GO:0002813,GO:0002819,GO:0002821,GO:0002822,GO:0002824,GO:0002831,GO:0002833,GO:0002920,GO:0002922,GO:0003674,GO:0003824,GO:0004672,GO:0004674,GO:0004706,GO:0004708,GO:0004709,GO:0004712,GO:0005102,GO:0005488,GO:0005515,GO:0005524,GO:0005575,GO:0005622,GO:0005623,GO:0005634,GO:0005654,GO:0005671,GO:0005737,GO:0005768,GO:0005829,GO:0006325,GO:0006355,GO:0006464,GO:0006468,GO:0006473,GO:0006475,GO:0006508,GO:0006793,GO:0006796,GO:0006807,GO:0006915,GO:0006950,GO:0006952,GO:0006955,GO:0006963,GO:0006964,GO:0006996,GO:0007154,GO:0007163,GO:0007164,GO:0007165,GO:0007166,GO:0007167,GO:0007178,GO:0007179,GO:0007223,GO:0007249,GO:0007250,GO:0007252,GO:0007254,GO:0007256,GO:0007267,GO:0007275,GO:0007369,GO:0007389,GO:0007391,GO:0007399,GO:0007423,GO:0007444,GO:0007472,GO:0007477,GO:0007492,GO:0007552,GO:0007560,GO:0008104,GO:0008144,GO:0008150,GO:0008152,GO:0008219,GO:0008356,GO:0009605,GO:0009607,GO:0009615,GO:0009617,GO:0009653,GO:0009719,GO:0009790,GO:0009791,GO:0009792,GO:0009886,GO:0009887,GO:0009888,GO:0009889,GO:0009891,GO:0009892,GO:0009893,GO:0009894,GO:0009896,GO:0009966,GO:0009967,GO:0009968,GO:0009987,GO:0010008,GO:0010033,GO:0010468,GO:0010506,GO:0010508,GO:0010556,GO:0010562,GO:0010604,GO:0010628,GO:0010646,GO:0010647,GO:0010648,GO:0010939,GO:0010941,GO:0012501,GO:0012505,GO:0014069,GO:0016020,GO:0016043,GO:0016055,GO:0016239,GO:0016241,GO:0016301,GO:0016310,GO:0016318,GO:0016331,GO:0016569,GO:0016570,GO:0016573,GO:0016579,GO:0016740,GO:0016772,GO:0016773,GO:0017076,GO:0018107,GO:0018193,GO:0018205,GO:0018210,GO:0018393,GO:0018394,GO:0019219,GO:0019220,GO:0019221,GO:0019222,GO:0019538,GO:0019899,GO:0019900,GO:0019901,GO:0021915,GO:0023014,GO:0023051,GO:0023052,GO:0023056,GO:0023057,GO:0030154,GO:0030522,GO:0030554,GO:0030971,GO:0031090,GO:0031098,GO:0031248,GO:0031323,GO:0031324,GO:0031325,GO:0031326,GO:0031328,GO:0031329,GO:0031331,GO:0031333,GO:0031347,GO:0031349,GO:0031399,GO:0031401,GO:0031410,GO:0031625,GO:0031974,GO:0031981,GO:0031982,GO:0032101,GO:0032103,GO:0032147,GO:0032268,GO:0032270,GO:0032279,GO:0032496,GO:0032501,GO:0032502,GO:0032553,GO:0032555,GO:0032559,GO:0032663,GO:0032743,GO:0032872,GO:0032874,GO:0032991,GO:0033036,GO:0033554,GO:0033674,GO:0033993,GO:0034097,GO:0034248,GO:0034250,GO:0035148,GO:0035220,GO:0035239,GO:0035295,GO:0035556,GO:0035567,GO:0035639,GO:0035872,GO:0035987,GO:0036094,GO:0036211,GO:0038061,GO:0038093,GO:0038095,GO:0042067,GO:0042221,GO:0042325,GO:0042327,GO:0042692,GO:0042693,GO:0042694,GO:0042742,GO:0042802,GO:0042981,GO:0043009,GO:0043066,GO:0043067,GO:0043069,GO:0043085,GO:0043122,GO:0043123,GO:0043167,GO:0043168,GO:0043170,GO:0043207,GO:0043226,GO:0043227,GO:0043229,GO:0043231,GO:0043233,GO:0043254,GO:0043276,GO:0043405,GO:0043406,GO:0043408,GO:0043410,GO:0043412,GO:0043506,GO:0043507,GO:0043543,GO:0043549,GO:0043900,GO:0043902,GO:0043966,GO:0044087,GO:0044093,GO:0044237,GO:0044238,GO:0044260,GO:0044267,GO:0044333,GO:0044389,GO:0044422,GO:0044424,GO:0044428,GO:0044433,GO:0044440,GO:0044444,GO:0044446,GO:0044451,GO:0044456,GO:0044464,GO:0045087,GO:0045088,GO:0045089,GO:0045165,GO:0045167,GO:0045202,GO:0045859,GO:0045860,GO:0045937,GO:0046328,GO:0046330,GO:0046777,GO:0048513,GO:0048514,GO:0048518,GO:0048519,GO:0048522,GO:0048523,GO:0048546,GO:0048557,GO:0048562,GO:0048563,GO:0048565,GO:0048566,GO:0048568,GO:0048569,GO:0048583,GO:0048584,GO:0048585,GO:0048592,GO:0048598,GO:0048646,GO:0048707,GO:0048729,GO:0048731,GO:0048749,GO:0048802,GO:0048856,GO:0048869,GO:0050776,GO:0050778,GO:0050789,GO:0050790,GO:0050794,GO:0050829,GO:0050851,GO:0050852,GO:0050896,GO:0051090,GO:0051091,GO:0051092,GO:0051128,GO:0051129,GO:0051171,GO:0051173,GO:0051174,GO:0051179,GO:0051239,GO:0051240,GO:0051246,GO:0051247,GO:0051252,GO:0051276,GO:0051301,GO:0051338,GO:0051347,GO:0051403,GO:0051607,GO:0051704,GO:0051707,GO:0051716,GO:0055123,GO:0060255,GO:0060429,GO:0060544,GO:0060546,GO:0060547,GO:0060548,GO:0060562,GO:0060795,GO:0061057,GO:0061061,GO:0065007,GO:0065009,GO:0070013,GO:0070302,GO:0070304,GO:0070423,GO:0070498,GO:0070555,GO:0070646,GO:0070647,GO:0070848,GO:0070887,GO:0071216,GO:0071219,GO:0071222,GO:0071310,GO:0071345,GO:0071347,GO:0071363,GO:0071396,GO:0071495,GO:0071559,GO:0071560,GO:0071704,GO:0071840,GO:0071900,GO:0071902,GO:0072175,GO:0072358,GO:0072359,GO:0080090,GO:0080134,GO:0080135,GO:0090596,GO:0097110,GO:0097159,GO:0097367,GO:0097458,GO:0097708,GO:0098542,GO:0098588,GO:0098794,GO:0098805,GO:0098984,GO:0099572,GO:0140096,GO:0198738,GO:1900424,GO:1900426,GO:1901222,GO:1901224,GO:1901265,GO:1901363,GO:1901564,GO:1901700,GO:1901701,GO:1902442,GO:1902443,GO:1902493,GO:1902494,GO:1902531,GO:1902533,GO:1902562,GO:1903506,GO:1905114,GO:1990234,GO:1990782,GO:2000112,GO:2000377,GO:2000378,GO:2001141,GO:2001233,GO:2001234-GO:0004672;desc=It is involved in the biological process described with protein phosphorylation
contig_000126	AUGUSTUS	exon	3675164	3675247	.	-	.	ID=IALE00000026691;Parent=IALM00000008726
contig_000126	AUGUSTUS	exon	3675301	3675690	.	-	.	ID=IALE00000026692;Parent=IALM00000008726
contig_000126	AUGUSTUS	exon	3675755	3676252	.	-	.	ID=IALE00000026693;Parent=IALM00000008726
contig_000126	AUGUSTUS	exon	3676327	3676626	.	-	.	ID=IALE00000026694;Parent=IALM00000008726
contig_000126	AUGUSTUS	exon	3676692	3676901	.	-	.	ID=IALE00000026695;Parent=IALM00000008726
contig_000126	AUGUSTUS	CDS	3675164	3675247	1	-	0	ID=IALC00000026691;Parent=IALM00000008726
contig_000126	AUGUSTUS	CDS	3675301	3675690	1	-	0	ID=IALC00000026692;Parent=IALM00000008726
contig_000126	AUGUSTUS	CDS	3675755	3676252	1	-	0	ID=IALC00000026693;Parent=IALM00000008726
contig_000126	AUGUSTUS	CDS	3676327	3676626	1	-	0	ID=IALC00000026694;Parent=IALM00000008726
contig_000126	AUGUSTUS	CDS	3676692	3676901	1	-	0	ID=IALC00000026695;Parent=IALM00000008726
contig_000126	AUGUSTUS	intron	3675248	3675300	1	-	.	ID=IALI00000017978;Parent=IALM00000008726
contig_000126	AUGUSTUS	intron	3675691	3675754	1	-	.	ID=IALI00000017979;Parent=IALM00000008726
contig_000126	AUGUSTUS	intron	3676253	3676326	1	-	.	ID=IALI00000017980;Parent=IALM00000008726
contig_000126	AUGUSTUS	intron	3676627	3676691	1	-	.	ID=IALI00000017981;Parent=IALM00000008726
contig_000126	AUGUSTUS	start_codon	3676899	3676901	.	-	0	ID=IALS00000008706;Parent=IALM00000008726
contig_000126	AUGUSTUS	stop_codon	3675164	3675166	.	-	0	ID=IALST00000008715;Parent=IALM00000008726
contig_000126	AUGUSTUS	gene	3725974	3728726	.	+	.	ID=IAL_07773
contig_000126	AUGUSTUS	mRNA	3725974	3728726	0.9	+	.	ID=IALM00000008727;Parent=IAL_07773;Dbxref=InterPro:IPR008967,InterPro:IPR013524,InterPro:IPR000040,InterPro:IPR012346;gO_terms=GO:0003700,GO:0006355,GO:0003677,GO:0005524,GO:0005634;desc=DNA binding. It is involved in the biological process described with regulation of transcription, DNA-templated
contig_000126	AUGUSTUS	exon	3725974	3726243	.	+	.	ID=IALE00000026696;Parent=IALM00000008727
contig_000126	AUGUSTUS	exon	3728496	3728726	.	+	.	ID=IALE00000026697;Parent=IALM00000008727
contig_000126	AUGUSTUS	CDS	3725974	3726243	1	+	0	ID=IALC00000026696;Parent=IALM00000008727
contig_000126	AUGUSTUS	CDS	3728496	3728726	0.9	+	0	ID=IALC00000026697;Parent=IALM00000008727
contig_000126	AUGUSTUS	intron	3726244	3728495	1	+	.	ID=IALI00000017982;Parent=IALM00000008727
contig_000126	AUGUSTUS	start_codon	3725974	3725976	.	+	0	ID=IALS00000008707;Parent=IALM00000008727
contig_000126	AUGUSTUS	stop_codon	3728724	3728726	.	+	0	ID=IALST00000008716;Parent=IALM00000008727
contig_000126	AUGUSTUS	gene	3734452	3735586	.	-	.	ID=IAL_07774
contig_000126	AUGUSTUS	mRNA	3734452	3735586	0.12	-	.	ID=IALM00000008728;Parent=IAL_07774
contig_000126	AUGUSTUS	exon	3734452	3734513	.	-	.	ID=IALE00000026698;Parent=IALM00000008728
contig_000126	AUGUSTUS	exon	3734899	3735586	.	-	.	ID=IALE00000026699;Parent=IALM00000008728
contig_000126	AUGUSTUS	CDS	3734452	3734513	0.39	-	2	ID=IALC00000026698;Parent=IALM00000008728
contig_000126	AUGUSTUS	CDS	3734899	3735586	0.25	-	0	ID=IALC00000026699;Parent=IALM00000008728
contig_000126	AUGUSTUS	intron	3734514	3734898	0.3	-	.	ID=IALI00000017983;Parent=IALM00000008728
contig_000126	AUGUSTUS	start_codon	3735584	3735586	.	-	0	ID=IALS00000008708;Parent=IALM00000008728
contig_000126	AUGUSTUS	stop_codon	3734452	3734454	.	-	0	ID=IALST00000008717;Parent=IALM00000008728
contig_000126	AUGUSTUS	gene	3766387	3804734	.	+	.	ID=IAL_07775
contig_000126	AUGUSTUS	mRNA	3766387	3804734	0.11	+	.	ID=IALM00000008729;Parent=IAL_07775;Dbxref=InterPro:IPR000040,InterPro:IPR008967,InterPro:IPR013524,InterPro:IPR012346;gO_terms=GO:0003677,GO:0005524,GO:0005634,GO:0006355,GO:0003700;desc=DNA binding. It is involved in the biological process described with regulation of transcription, DNA-templated
contig_000126	AUGUSTUS	exon	3766387	3766613	.	+	.	ID=IALE00000026700;Parent=IALM00000008729
contig_000126	AUGUSTUS	exon	3803638	3803825	.	+	.	ID=IALE00000026701;Parent=IALM00000008729
contig_000126	AUGUSTUS	exon	3803890	3804734	.	+	.	ID=IALE00000026702;Parent=IALM00000008729
contig_000126	AUGUSTUS	CDS	3766387	3766613	0.11	+	0	ID=IALC00000026700;Parent=IALM00000008729
contig_000126	AUGUSTUS	CDS	3803638	3803825	0.86	+	1	ID=IALC00000026701;Parent=IALM00000008729
contig_000126	AUGUSTUS	CDS	3803890	3804734	1	+	2	ID=IALC00000026702;Parent=IALM00000008729
contig_000126	AUGUSTUS	intron	3766614	3803637	0.17	+	.	ID=IALI00000017984;Parent=IALM00000008729
contig_000126	AUGUSTUS	intron	3803826	3803889	1	+	.	ID=IALI00000017985;Parent=IALM00000008729
contig_000126	AUGUSTUS	start_codon	3766387	3766389	.	+	0	ID=IALS00000008709;Parent=IALM00000008729
contig_000126	AUGUSTUS	stop_codon	3804732	3804734	.	+	0	ID=IALST00000008718;Parent=IALM00000008729
contig_000127	AUGUSTUS	gene	101674	106787	.	-	.	ID=IAL_07776
contig_000127	AUGUSTUS	mRNA	101674	106787	0.48	-	.	ID=IALM00000008730;Parent=IAL_07776;Dbxref=InterPro:IPR040676;desc=transposition, RNA-mediated
contig_000127	AUGUSTUS	exon	101674	101843	.	-	.	ID=IALE00000026703;Parent=IALM00000008730
contig_000127	AUGUSTUS	exon	106484	106787	.	-	.	ID=IALE00000026704;Parent=IALM00000008730
contig_000127	AUGUSTUS	CDS	101674	101843	0.95	-	2	ID=IALC00000026703;Parent=IALM00000008730
contig_000127	AUGUSTUS	CDS	106484	106787	0.48	-	0	ID=IALC00000026704;Parent=IALM00000008730
contig_000127	AUGUSTUS	intron	101844	106483	0.48	-	.	ID=IALI00000017986;Parent=IALM00000008730
contig_000127	AUGUSTUS	start_codon	106785	106787	.	-	0	ID=IALS00000008710;Parent=IALM00000008730
contig_000127	AUGUSTUS	stop_codon	101674	101676	.	-	0	ID=IALST00000008719;Parent=IALM00000008730
contig_000127	AUGUSTUS	gene	252300	252890	.	+	.	ID=IAL_07777
contig_000127	AUGUSTUS	mRNA	252300	252890	0.93	+	.	ID=IALM00000008731;Parent=IAL_07777;desc=Immunoglobulin
contig_000127	AUGUSTUS	exon	252300	252524	.	+	.	ID=IALE00000026705;Parent=IALM00000008731
contig_000127	AUGUSTUS	exon	252600	252890	.	+	.	ID=IALE00000026706;Parent=IALM00000008731
contig_000127	AUGUSTUS	CDS	252300	252524	0.93	+	0	ID=IALC00000026705;Parent=IALM00000008731
contig_000127	AUGUSTUS	CDS	252600	252890	1	+	0	ID=IALC00000026706;Parent=IALM00000008731
contig_000127	AUGUSTUS	intron	252525	252599	1	+	.	ID=IALI00000017987;Parent=IALM00000008731
contig_000127	AUGUSTUS	start_codon	252300	252302	.	+	0	ID=IALS00000008711;Parent=IALM00000008731
contig_000127	AUGUSTUS	stop_codon	252888	252890	.	+	0	ID=IALST00000008720;Parent=IALM00000008731
contig_000127	AUGUSTUS	gene	304940	309146	.	+	.	ID=IAL_07778
contig_000127	AUGUSTUS	mRNA	304940	309146	1	+	.	ID=IALM00000008732;Parent=IAL_07778
contig_000127	AUGUSTUS	exon	304940	305515	.	+	.	ID=IALE00000026707;Parent=IALM00000008732
contig_000127	AUGUSTUS	exon	305988	309146	.	+	.	ID=IALE00000026708;Parent=IALM00000008732
contig_000127	AUGUSTUS	CDS	304940	305515	1	+	0	ID=IALC00000026707;Parent=IALM00000008732
contig_000127	AUGUSTUS	CDS	305988	309146	1	+	0	ID=IALC00000026708;Parent=IALM00000008732
contig_000127	AUGUSTUS	intron	305516	305987	1	+	.	ID=IALI00000017988;Parent=IALM00000008732
contig_000127	AUGUSTUS	start_codon	304940	304942	.	+	0	ID=IALS00000008712;Parent=IALM00000008732
contig_000127	AUGUSTUS	stop_codon	309144	309146	.	+	0	ID=IALST00000008721;Parent=IALM00000008732
contig_000127	AUGUSTUS	gene	400095	415603	.	+	.	ID=IAL_07779
contig_000127	AUGUSTUS	mRNA	400095	415603	0.45	+	.	ID=IALM00000008733;Parent=IAL_07779;gO_terms=GO:0003674,GO:0005198,GO:0005214,GO:0005575,GO:0005576,GO:0007275,GO:0008010,GO:0008150,GO:0031012,GO:0032501,GO:0032502,GO:0040003,GO:0042302,GO:0042335,GO:0044421,GO:0048856;desc=Structural constituent of cuticle
contig_000127	AUGUSTUS	exon	400095	400181	.	+	.	ID=IALE00000026709;Parent=IALM00000008733
contig_000127	AUGUSTUS	exon	412193	412273	.	+	.	ID=IALE00000026710;Parent=IALM00000008733
contig_000127	AUGUSTUS	exon	412340	415603	.	+	.	ID=IALE00000026711;Parent=IALM00000008733
contig_000127	AUGUSTUS	CDS	400095	400181	1	+	0	ID=IALC00000026709;Parent=IALM00000008733
contig_000127	AUGUSTUS	CDS	412193	412273	1	+	0	ID=IALC00000026710;Parent=IALM00000008733
contig_000127	AUGUSTUS	CDS	412340	415603	0.45	+	0	ID=IALC00000026711;Parent=IALM00000008733
contig_000127	AUGUSTUS	intron	400182	412192	1	+	.	ID=IALI00000017989;Parent=IALM00000008733
contig_000127	AUGUSTUS	intron	412274	412339	1	+	.	ID=IALI00000017990;Parent=IALM00000008733
contig_000127	AUGUSTUS	start_codon	400095	400097	.	+	0	ID=IALS00000008713;Parent=IALM00000008733
contig_000127	AUGUSTUS	stop_codon	415601	415603	.	+	0	ID=IALST00000008722;Parent=IALM00000008733
contig_000127	AUGUSTUS	gene	593998	600365	.	+	.	ID=IAL_07780
contig_000127	AUGUSTUS	mRNA	593998	600365	0.17	+	.	ID=IALM00000008734;Parent=IAL_07780;Dbxref=InterPro:IPR000618,InterPro:IPR051217,InterPro:IPR031311;gO_terms=GO:0003674,GO:0005198,GO:0005214,GO:0005575,GO:0005576,GO:0007275,GO:0008010,GO:0008150,GO:0031012,GO:0032501,GO:0032502,GO:0040003,GO:0042302,GO:0042335,GO:0044421,GO:0048856;desc=Structural constituent of cuticle
contig_000127	AUGUSTUS	exon	593998	594117	.	+	.	ID=IALE00000026712;Parent=IALM00000008734
contig_000127	AUGUSTUS	exon	595320	595445	.	+	.	ID=IALE00000026713;Parent=IALM00000008734
contig_000127	AUGUSTUS	exon	596276	596356	.	+	.	ID=IALE00000026714;Parent=IALM00000008734
contig_000127	AUGUSTUS	exon	600105	600365	.	+	.	ID=IALE00000026715;Parent=IALM00000008734
contig_000127	AUGUSTUS	CDS	593998	594117	0.24	+	0	ID=IALC00000026712;Parent=IALM00000008734
contig_000127	AUGUSTUS	CDS	595320	595445	0.55	+	0	ID=IALC00000026713;Parent=IALM00000008734
contig_000127	AUGUSTUS	CDS	596276	596356	0.97	+	0	ID=IALC00000026714;Parent=IALM00000008734
contig_000127	AUGUSTUS	CDS	600105	600365	1	+	0	ID=IALC00000026715;Parent=IALM00000008734
contig_000127	AUGUSTUS	intron	594118	595319	0.24	+	.	ID=IALI00000017991;Parent=IALM00000008734
contig_000127	AUGUSTUS	intron	595446	596275	0.62	+	.	ID=IALI00000017992;Parent=IALM00000008734
contig_000127	AUGUSTUS	intron	596357	600104	1	+	.	ID=IALI00000017993;Parent=IALM00000008734
contig_000127	AUGUSTUS	start_codon	593998	594000	.	+	0	ID=IALS00000008714;Parent=IALM00000008734
contig_000127	AUGUSTUS	stop_codon	600363	600365	.	+	0	ID=IALST00000008723;Parent=IALM00000008734
contig_000127	AUGUSTUS	gene	613387	622035	.	-	.	ID=IAL_07781
contig_000127	AUGUSTUS	mRNA	613387	622035	1	-	.	ID=IALM00000008735;Parent=IAL_07781;Dbxref=InterPro:IPR033757;gO_terms=GO:0000003,GO:0000375,GO:0000381,GO:0001510,GO:0001654,GO:0003006,GO:0003674,GO:0005488,GO:0005515,GO:0005575,GO:0005622,GO:0005623,GO:0005634,GO:0005635,GO:0005654,GO:0005737,GO:0006139,GO:0006325,GO:0006342,GO:0006355,GO:0006396,GO:0006725,GO:0006807,GO:0006996,GO:0007275,GO:0007423,GO:0007530,GO:0007538,GO:0007539,GO:0007542,GO:0008150,GO:0008152,GO:0008380,GO:0009451,GO:0009889,GO:0009890,GO:0009892,GO:0009987,GO:0010467,GO:0010468,GO:0010556,GO:0010558,GO:0010605,GO:0010629,GO:0010941,GO:0012505,GO:0016020,GO:0016043,GO:0016070,GO:0016071,GO:0016458,GO:0016556,GO:0016604,GO:0016607,GO:0018992,GO:0018993,GO:0019099,GO:0019219,GO:0019222,GO:0022414,GO:0030237,GO:0031090,GO:0031323,GO:0031324,GO:0031326,GO:0031327,GO:0031965,GO:0031967,GO:0031974,GO:0031975,GO:0031981,GO:0032259,GO:0032501,GO:0032502,GO:0032991,GO:0034401,GO:0034641,GO:0034708,GO:0036396,GO:0040029,GO:0042981,GO:0043067,GO:0043170,GO:0043226,GO:0043227,GO:0043229,GO:0043231,GO:0043233,GO:0043412,GO:0043414,GO:0043484,GO:0044237,GO:0044238,GO:0044260,GO:0044422,GO:0044424,GO:0044428,GO:0044446,GO:0044451,GO:0044464,GO:0045293,GO:0045814,GO:0045892,GO:0045934,GO:0046483,GO:0048024,GO:0048513,GO:0048519,GO:0048523,GO:0048731,GO:0048749,GO:0048856,GO:0050684,GO:0050789,GO:0050794,GO:0051171,GO:0051172,GO:0051252,GO:0051253,GO:0051276,GO:0060255,GO:0065007,GO:0070013,GO:0070828,GO:0070868,GO:0071704,GO:0071840,GO:0080009,GO:0080090,GO:0090304,GO:0097549,GO:1901360,GO:1902494,GO:1902679,GO:1903311,GO:1903506,GO:1903507,GO:1990234,GO:2000112,GO:2000113,GO:2001141-GO:0000381;desc=It is involved in the biological process described with regulation of mRNA splicing, via spliceosome
contig_000127	AUGUSTUS	exon	613387	614273	.	-	.	ID=IALE00000026716;Parent=IALM00000008735
contig_000127	AUGUSTUS	exon	614333	614666	.	-	.	ID=IALE00000026717;Parent=IALM00000008735
contig_000127	AUGUSTUS	exon	614735	614859	.	-	.	ID=IALE00000026718;Parent=IALM00000008735
contig_000127	AUGUSTUS	exon	621597	622035	.	-	.	ID=IALE00000026719;Parent=IALM00000008735
contig_000127	AUGUSTUS	CDS	613387	614273	1	-	2	ID=IALC00000026716;Parent=IALM00000008735
contig_000127	AUGUSTUS	CDS	614333	614666	1	-	0	ID=IALC00000026717;Parent=IALM00000008735
contig_000127	AUGUSTUS	CDS	614735	614859	1	-	2	ID=IALC00000026718;Parent=IALM00000008735
contig_000127	AUGUSTUS	CDS	621597	622035	1	-	0	ID=IALC00000026719;Parent=IALM00000008735
contig_000127	AUGUSTUS	intron	614274	614332	1	-	.	ID=IALI00000017994;Parent=IALM00000008735
contig_000127	AUGUSTUS	intron	614667	614734	1	-	.	ID=IALI00000017995;Parent=IALM00000008735
contig_000127	AUGUSTUS	intron	614860	621596	1	-	.	ID=IALI00000017996;Parent=IALM00000008735
contig_000127	AUGUSTUS	start_codon	622033	622035	.	-	0	ID=IALS00000008715;Parent=IALM00000008735
contig_000127	AUGUSTUS	stop_codon	613387	613389	.	-	0	ID=IALST00000008724;Parent=IALM00000008735
contig_000127	AUGUSTUS	gene	630039	631490	.	+	.	ID=IAL_07782
contig_000127	AUGUSTUS	mRNA	630039	631490	1	+	.	ID=IALM00000008736;Parent=IAL_07782;Dbxref=InterPro:IPR013025,InterPro:IPR005633,InterPro:IPR001014,InterPro:IPR012678,InterPro:IPR012677;gO_terms=GO:0000027,GO:0000184,GO:0000956,GO:0002181,GO:0003674,GO:0003676,GO:0003723,GO:0003735,GO:0005198,GO:0005488,GO:0005575,GO:0005622,GO:0005623,GO:0005634,GO:0005737,GO:0005829,GO:0005840,GO:0006139,GO:0006401,GO:0006402,GO:0006412,GO:0006413,GO:0006518,GO:0006605,GO:0006612,GO:0006613,GO:0006614,GO:0006725,GO:0006807,GO:0006810,GO:0006886,GO:0006996,GO:0008104,GO:0008150,GO:0008152,GO:0008283,GO:0009056,GO:0009057,GO:0009058,GO:0009059,GO:0009892,GO:0009987,GO:0010467,GO:0010468,GO:0010605,GO:0010629,GO:0015031,GO:0015833,GO:0015934,GO:0016043,GO:0016070,GO:0016071,GO:0019222,GO:0019439,GO:0019538,GO:0019843,GO:0022607,GO:0022613,GO:0022618,GO:0022625,GO:0022626,GO:0032991,GO:0033036,GO:0033365,GO:0034613,GO:0034622,GO:0034641,GO:0034645,GO:0034655,GO:0042254,GO:0042255,GO:0042273,GO:0042886,GO:0043043,GO:0043170,GO:0043226,GO:0043227,GO:0043228,GO:0043229,GO:0043231,GO:0043232,GO:0043603,GO:0043604,GO:0043933,GO:0044085,GO:0044237,GO:0044238,GO:0044248,GO:0044249,GO:0044260,GO:0044265,GO:0044267,GO:0044270,GO:0044271,GO:0044391,GO:0044422,GO:0044424,GO:0044444,GO:0044445,GO:0044446,GO:0044464,GO:0045047,GO:0045184,GO:0046483,GO:0046700,GO:0046907,GO:0048519,GO:0050789,GO:0051179,GO:0051234,GO:0051641,GO:0051649,GO:0060255,GO:0065003,GO:0065007,GO:0070180,GO:0070727,GO:0070925,GO:0070972,GO:0071702,GO:0071704,GO:0071705,GO:0071826,GO:0071840,GO:0072594,GO:0072599,GO:0072657,GO:0090150,GO:0090304,GO:0097159,GO:1901360,GO:1901361,GO:1901363,GO:1901564,GO:1901566,GO:1901575,GO:1901576,GO:1990904-GO:0003735;desc=nucleotide binding. It is involved in the biological process described with translation
contig_000127	AUGUSTUS	exon	630039	630069	.	+	.	ID=IALE00000026720;Parent=IALM00000008736
contig_000127	AUGUSTUS	exon	630478	630902	.	+	.	ID=IALE00000026721;Parent=IALM00000008736
contig_000127	AUGUSTUS	exon	630968	631095	.	+	.	ID=IALE00000026722;Parent=IALM00000008736
contig_000127	AUGUSTUS	exon	631229	631490	.	+	.	ID=IALE00000026723;Parent=IALM00000008736
contig_000127	AUGUSTUS	CDS	630039	630069	1	+	0	ID=IALC00000026720;Parent=IALM00000008736
contig_000127	AUGUSTUS	CDS	630478	630902	1	+	2	ID=IALC00000026721;Parent=IALM00000008736
contig_000127	AUGUSTUS	CDS	630968	631095	1	+	0	ID=IALC00000026722;Parent=IALM00000008736
contig_000127	AUGUSTUS	CDS	631229	631490	1	+	1	ID=IALC00000026723;Parent=IALM00000008736
contig_000127	AUGUSTUS	intron	630070	630477	1	+	.	ID=IALI00000017997;Parent=IALM00000008736
contig_000127	AUGUSTUS	intron	630903	630967	1	+	.	ID=IALI00000017998;Parent=IALM00000008736
contig_000127	AUGUSTUS	intron	631096	631228	1	+	.	ID=IALI00000017999;Parent=IALM00000008736
contig_000127	AUGUSTUS	start_codon	630039	630041	.	+	0	ID=IALS00000008716;Parent=IALM00000008736
contig_000127	AUGUSTUS	stop_codon	631488	631490	.	+	0	ID=IALST00000008725;Parent=IALM00000008736
contig_000127	AUGUSTUS	gene	634421	643752	.	+	.	ID=IAL_07783
contig_000127	AUGUSTUS	mRNA	634421	643752	1	+	.	ID=IALM00000008737;Parent=IAL_07783;Dbxref=InterPro:IPR020094,InterPro:IPR041707,InterPro:IPR020095,InterPro:IPR001406,InterPro:IPR020103,InterPro:IPR020097;gO_terms=GO:0001522,GO:0003674,GO:0003824,GO:0005575,GO:0005622,GO:0005623,GO:0005634,GO:0005737,GO:0005829,GO:0006139,GO:0006396,GO:0006399,GO:0006400,GO:0006725,GO:0006807,GO:0008033,GO:0008150,GO:0008152,GO:0009451,GO:0009982,GO:0009987,GO:0010467,GO:0016070,GO:0016071,GO:0016556,GO:0016853,GO:0016866,GO:0031119,GO:0034470,GO:0034641,GO:0034660,GO:0043170,GO:0043226,GO:0043227,GO:0043229,GO:0043231,GO:0043412,GO:0044237,GO:0044238,GO:0044424,GO:0044444,GO:0044464,GO:0046483,GO:0071704,GO:0090304,GO:1901360,GO:1990481-GO:0003723;desc=It is involved in the biological process described with pseudouridine synthesis
contig_000127	AUGUSTUS	exon	634421	634728	.	+	.	ID=IALE00000026724;Parent=IALM00000008737
contig_000127	AUGUSTUS	exon	634788	634879	.	+	.	ID=IALE00000026725;Parent=IALM00000008737
contig_000127	AUGUSTUS	exon	634938	635272	.	+	.	ID=IALE00000026726;Parent=IALM00000008737
contig_000127	AUGUSTUS	exon	637440	637741	.	+	.	ID=IALE00000026727;Parent=IALM00000008737
contig_000127	AUGUSTUS	exon	643108	643356	.	+	.	ID=IALE00000026728;Parent=IALM00000008737
contig_000127	AUGUSTUS	exon	643423	643571	.	+	.	ID=IALE00000026729;Parent=IALM00000008737
contig_000127	AUGUSTUS	exon	643661	643752	.	+	.	ID=IALE00000026730;Parent=IALM00000008737
contig_000127	AUGUSTUS	CDS	634421	634728	1	+	0	ID=IALC00000026724;Parent=IALM00000008737
contig_000127	AUGUSTUS	CDS	634788	634879	1	+	1	ID=IALC00000026725;Parent=IALM00000008737
contig_000127	AUGUSTUS	CDS	634938	635272	1	+	2	ID=IALC00000026726;Parent=IALM00000008737
contig_000127	AUGUSTUS	CDS	637440	637741	1	+	0	ID=IALC00000026727;Parent=IALM00000008737
contig_000127	AUGUSTUS	CDS	643108	643356	1	+	1	ID=IALC00000026728;Parent=IALM00000008737
contig_000127	AUGUSTUS	CDS	643423	643571	1	+	1	ID=IALC00000026729;Parent=IALM00000008737
contig_000127	AUGUSTUS	CDS	643661	643752	1	+	2	ID=IALC00000026730;Parent=IALM00000008737
contig_000127	AUGUSTUS	intron	634729	634787	1	+	.	ID=IALI00000018000;Parent=IALM00000008737
contig_000127	AUGUSTUS	intron	634880	634937	1	+	.	ID=IALI00000018001;Parent=IALM00000008737
contig_000127	AUGUSTUS	intron	635273	637439	1	+	.	ID=IALI00000018002;Parent=IALM00000008737
contig_000127	AUGUSTUS	intron	637742	643107	1	+	.	ID=IALI00000018003;Parent=IALM00000008737
contig_000127	AUGUSTUS	intron	643357	643422	1	+	.	ID=IALI00000018004;Parent=IALM00000008737
contig_000127	AUGUSTUS	intron	643572	643660	1	+	.	ID=IALI00000018005;Parent=IALM00000008737
contig_000127	AUGUSTUS	start_codon	634421	634423	.	+	0	ID=IALS00000008717;Parent=IALM00000008737
contig_000127	AUGUSTUS	stop_codon	643750	643752	.	+	0	ID=IALST00000008726;Parent=IALM00000008737
contig_000127	AUGUSTUS	gene	645313	689151	.	-	.	ID=IAL_07784
contig_000127	GeneMark.hmm3	mRNA	645313	658801	.	-	.	ID=IALM00000008738;Parent=IAL_07784;Dbxref=InterPro:IPR036034,InterPro:IPR001478,InterPro:IPR051342;gO_terms=GO:0001654,GO:0005575,GO:0005623,GO:0005886,GO:0005912,GO:0007275,GO:0007423,GO:0008150,GO:0016020,GO:0016324,GO:0030054,GO:0032501,GO:0032502,GO:0044425,GO:0044459,GO:0044464,GO:0045177,GO:0048513,GO:0048731,GO:0048749,GO:0048856,GO:0070161,GO:0071944,GO:0098590-GO:0005515;desc=Domain present in PSD-95, Dlg, and ZO-1/2.
contig_000127	GeneMark.hmm3	exon	645313	645343	0	-	.	ID=IALE00000026731;Parent=IALM00000008738
contig_000127	GeneMark.hmm3	exon	646899	647016	0	-	.	ID=IALE00000026732;Parent=IALM00000008738
contig_000127	GeneMark.hmm3	exon	647085	647255	0	-	.	ID=IALE00000026733;Parent=IALM00000008738
contig_000127	GeneMark.hmm3	exon	655440	657133	0	-	.	ID=IALE00000026734;Parent=IALM00000008738
contig_000127	GeneMark.hmm3	exon	657204	658801	0	-	.	ID=IALE00000026735;Parent=IALM00000008738
contig_000127	GeneMark.hmm3	CDS	645313	645343	.	-	1	ID=IALC00000026731;Parent=IALM00000008738
contig_000127	GeneMark.hmm3	CDS	646899	647016	.	-	2	ID=IALC00000026732;Parent=IALM00000008738
contig_000127	GeneMark.hmm3	CDS	647085	647255	.	-	2	ID=IALC00000026733;Parent=IALM00000008738
contig_000127	GeneMark.hmm3	CDS	655440	657133	.	-	1	ID=IALC00000026734;Parent=IALM00000008738
contig_000127	GeneMark.hmm3	CDS	657204	658801	.	-	0	ID=IALC00000026735;Parent=IALM00000008738
contig_000127	GeneMark.hmm3	intron	645344	646898	.	-	2	ID=IALI00000018006;Parent=IALM00000008738
contig_000127	GeneMark.hmm3	intron	647017	647084	.	-	2	ID=IALI00000018007;Parent=IALM00000008738
contig_000127	GeneMark.hmm3	intron	647256	655439	.	-	1	ID=IALI00000018008;Parent=IALM00000008738
contig_000127	GeneMark.hmm3	intron	657134	657203	.	-	0	ID=IALI00000018009;Parent=IALM00000008738
contig_000127	GeneMark.hmm3	start_codon	658799	658801	.	-	0	ID=IALS00000008718;Parent=IALM00000008738
contig_000127	GeneMark.hmm3	stop_codon	645313	645315	.	-	0	ID=IALST00000008727;Parent=IALM00000008738
contig_000127	AUGUSTUS	mRNA	646895	689151	0.58	-	.	ID=IALM00000008739;Parent=IAL_07784;Dbxref=InterPro:IPR036034,InterPro:IPR001478,InterPro:IPR051342;gO_terms=GO:0001654,GO:0005575,GO:0005623,GO:0005886,GO:0005912,GO:0007275,GO:0007423,GO:0008150,GO:0016020,GO:0016324,GO:0030054,GO:0032501,GO:0032502,GO:0044425,GO:0044459,GO:0044464,GO:0045177,GO:0048513,GO:0048731,GO:0048749,GO:0048856,GO:0070161,GO:0071944,GO:0098590-GO:0005515;desc=Domain present in PSD-95, Dlg, and ZO-1/2.
contig_000127	AUGUSTUS	exon	646895	647016	.	-	.	ID=IALE00000026736;Parent=IALM00000008739
contig_000127	AUGUSTUS	exon	647085	647255	.	-	.	ID=IALE00000026737;Parent=IALM00000008739
contig_000127	AUGUSTUS	exon	655440	657133	.	-	.	ID=IALE00000026738;Parent=IALM00000008739
contig_000127	AUGUSTUS	exon	657204	658821	.	-	.	ID=IALE00000026739;Parent=IALM00000008739
contig_000127	AUGUSTUS	exon	683605	683751	.	-	.	ID=IALE00000026740;Parent=IALM00000008739
contig_000127	AUGUSTUS	exon	688428	689151	.	-	.	ID=IALE00000026741;Parent=IALM00000008739
contig_000127	AUGUSTUS	CDS	646895	647016	0.8	-	2	ID=IALC00000026736;Parent=IALM00000008739
contig_000127	AUGUSTUS	CDS	647085	647255	1	-	2	ID=IALC00000026737;Parent=IALM00000008739
contig_000127	AUGUSTUS	CDS	655440	657133	1	-	1	ID=IALC00000026738;Parent=IALM00000008739
contig_000127	AUGUSTUS	CDS	657204	658821	0.91	-	2	ID=IALC00000026739;Parent=IALM00000008739
contig_000127	AUGUSTUS	CDS	683605	683751	0.73	-	2	ID=IALC00000026740;Parent=IALM00000008739
contig_000127	AUGUSTUS	CDS	688428	689151	0.99	-	0	ID=IALC00000026741;Parent=IALM00000008739
contig_000127	AUGUSTUS	intron	647017	647084	1	-	.	ID=IALI00000018010;Parent=IALM00000008739
contig_000127	AUGUSTUS	intron	647256	655439	1	-	.	ID=IALI00000018011;Parent=IALM00000008739
contig_000127	AUGUSTUS	intron	657134	657203	1	-	.	ID=IALI00000018012;Parent=IALM00000008739
contig_000127	AUGUSTUS	intron	658822	683604	0.73	-	.	ID=IALI00000018013;Parent=IALM00000008739
contig_000127	AUGUSTUS	intron	683752	688427	0.73	-	.	ID=IALI00000018014;Parent=IALM00000008739
contig_000127	AUGUSTUS	start_codon	689149	689151	.	-	0	ID=IALS00000008719;Parent=IALM00000008739
contig_000127	AUGUSTUS	stop_codon	646895	646897	.	-	0	ID=IALST00000008728;Parent=IALM00000008739
contig_000127	GeneMark.hmm3	mRNA	683588	689151	.	-	.	ID=IALM00000008740;Parent=IAL_07784;gO_terms=GO:0001654,GO:0005575,GO:0005623,GO:0005886,GO:0005912,GO:0007275,GO:0007423,GO:0008150,GO:0016020,GO:0016324,GO:0030054,GO:0032501,GO:0032502,GO:0044425,GO:0044459,GO:0044464,GO:0045177,GO:0048513,GO:0048731,GO:0048749,GO:0048856,GO:0070161,GO:0071944,GO:0098590;desc=Domain present in PSD-95, Dlg, and ZO-1/2.
contig_000127	GeneMark.hmm3	exon	683588	683751	0	-	.	ID=IALE00000026742;Parent=IALM00000008740
contig_000127	GeneMark.hmm3	exon	688428	689151	0	-	.	ID=IALE00000026743;Parent=IALM00000008740
contig_000127	GeneMark.hmm3	CDS	683588	683751	.	-	2	ID=IALC00000026742;Parent=IALM00000008740
contig_000127	GeneMark.hmm3	CDS	688428	689151	.	-	0	ID=IALC00000026743;Parent=IALM00000008740
contig_000127	GeneMark.hmm3	intron	683752	688427	.	-	0	ID=IALI00000018015;Parent=IALM00000008740
contig_000127	GeneMark.hmm3	start_codon	689149	689151	.	-	0	ID=IALS00000008720;Parent=IALM00000008740
contig_000127	GeneMark.hmm3	stop_codon	683588	683590	.	-	0	ID=IALST00000008729;Parent=IALM00000008740
contig_000127	AUGUSTUS	gene	660456	660963	.	+	.	ID=IAL_07785
contig_000127	AUGUSTUS	mRNA	660456	660963	0.27	+	.	ID=IALM00000008741;Parent=IAL_07785;Dbxref=InterPro:IPR036397;gO_terms=GO:0003676
contig_000127	AUGUSTUS	exon	660456	660530	.	+	.	ID=IALE00000026744;Parent=IALM00000008741
contig_000127	AUGUSTUS	exon	660601	660963	.	+	.	ID=IALE00000026745;Parent=IALM00000008741
contig_000127	AUGUSTUS	CDS	660456	660530	0.27	+	0	ID=IALC00000026744;Parent=IALM00000008741
contig_000127	AUGUSTUS	CDS	660601	660963	0.77	+	0	ID=IALC00000026745;Parent=IALM00000008741
contig_000127	AUGUSTUS	intron	660531	660600	0.56	+	.	ID=IALI00000018016;Parent=IALM00000008741
contig_000127	AUGUSTUS	start_codon	660456	660458	.	+	0	ID=IALS00000008721;Parent=IALM00000008741
contig_000127	AUGUSTUS	stop_codon	660961	660963	.	+	0	ID=IALST00000008730;Parent=IALM00000008741
contig_000127	AUGUSTUS	gene	661006	661278	.	+	.	ID=IAL_07786
contig_000127	AUGUSTUS	mRNA	661006	661278	0.98	+	.	ID=IALM00000008742;Parent=IAL_07786;Dbxref=InterPro:IPR036397;gO_terms=GO:0003676
contig_000127	AUGUSTUS	exon	661006	661278	.	+	.	ID=IALE00000026746;Parent=IALM00000008742
contig_000127	AUGUSTUS	CDS	661006	661278	0.98	+	0	ID=IALC00000026746;Parent=IALM00000008742
contig_000127	AUGUSTUS	start_codon	661006	661008	.	+	0	ID=IALS00000008722;Parent=IALM00000008742
contig_000127	AUGUSTUS	stop_codon	661276	661278	.	+	0	ID=IALST00000008731;Parent=IALM00000008742
contig_000127	AUGUSTUS	gene	683954	685102	.	+	.	ID=IAL_07787
contig_000127	AUGUSTUS	mRNA	683954	685102	0.99	+	.	ID=IALM00000008743;Parent=IAL_07787
contig_000127	AUGUSTUS	exon	683954	685102	.	+	.	ID=IALE00000026747;Parent=IALM00000008743
contig_000127	AUGUSTUS	CDS	683954	685102	0.99	+	0	ID=IALC00000026747;Parent=IALM00000008743
contig_000127	AUGUSTUS	start_codon	683954	683956	.	+	0	ID=IALS00000008723;Parent=IALM00000008743
contig_000127	AUGUSTUS	stop_codon	685100	685102	.	+	0	ID=IALST00000008732;Parent=IALM00000008743
contig_000127	AUGUSTUS	gene	815000	815491	.	-	.	ID=IAL_07788
contig_000127	AUGUSTUS	mRNA	815000	815491	1	-	.	ID=IALM00000008744;Parent=IAL_07788;Dbxref=InterPro:IPR031973;gO_terms=GO:0005575,GO:0005622,GO:0005623,GO:0005811,GO:0043226,GO:0043228,GO:0043229,GO:0043232,GO:0044424,GO:0044464;desc=Deltamethrin resistance
contig_000127	AUGUSTUS	exon	815000	815107	.	-	.	ID=IALE00000026748;Parent=IALM00000008744
contig_000127	AUGUSTUS	exon	815190	815365	.	-	.	ID=IALE00000026749;Parent=IALM00000008744
contig_000127	AUGUSTUS	exon	815437	815491	.	-	.	ID=IALE00000026750;Parent=IALM00000008744
contig_000127	AUGUSTUS	CDS	815000	815107	1	-	0	ID=IALC00000026748;Parent=IALM00000008744
contig_000127	AUGUSTUS	CDS	815190	815365	1	-	2	ID=IALC00000026749;Parent=IALM00000008744
contig_000127	AUGUSTUS	CDS	815437	815491	1	-	0	ID=IALC00000026750;Parent=IALM00000008744
contig_000127	AUGUSTUS	intron	815108	815189	1	-	.	ID=IALI00000018017;Parent=IALM00000008744
contig_000127	AUGUSTUS	intron	815366	815436	1	-	.	ID=IALI00000018018;Parent=IALM00000008744
contig_000127	AUGUSTUS	start_codon	815489	815491	.	-	0	ID=IALS00000008724;Parent=IALM00000008744
contig_000127	AUGUSTUS	stop_codon	815000	815002	.	-	0	ID=IALST00000008733;Parent=IALM00000008744
contig_000127	AUGUSTUS	gene	858361	858803	.	-	.	ID=IAL_07789
contig_000127	AUGUSTUS	mRNA	858361	858743	0.52	-	.	ID=IALM00000008745;Parent=IAL_07789;Dbxref=InterPro:IPR036397;gO_terms=GO:0005575,GO:0005622,GO:0005623,GO:0005634,GO:0043226,GO:0043227,GO:0043229,GO:0043231,GO:0044424,GO:0044464-GO:0003676;desc=DDE superfamily endonuclease
contig_000127	AUGUSTUS	exon	858361	858496	.	-	.	ID=IALE00000026751;Parent=IALM00000008745
contig_000127	AUGUSTUS	exon	858547	858743	.	-	.	ID=IALE00000026752;Parent=IALM00000008745
contig_000127	AUGUSTUS	CDS	858361	858496	0.88	-	1	ID=IALC00000026751;Parent=IALM00000008745
contig_000127	AUGUSTUS	CDS	858547	858743	0.52	-	0	ID=IALC00000026752;Parent=IALM00000008745
contig_000127	AUGUSTUS	intron	858497	858546	0.88	-	.	ID=IALI00000018019;Parent=IALM00000008745
contig_000127	AUGUSTUS	start_codon	858741	858743	.	-	0	ID=IALS00000008725;Parent=IALM00000008745
contig_000127	AUGUSTUS	stop_codon	858361	858363	.	-	0	ID=IALST00000008734;Parent=IALM00000008745
contig_000127	AUGUSTUS	mRNA	858361	858803	0.62	-	.	ID=IALM00000008746;Parent=IAL_07789;Dbxref=InterPro:IPR036397;gO_terms=GO:0003676;desc=Transposase
contig_000127	AUGUSTUS	exon	858361	858496	.	-	.	ID=IALE00000026753;Parent=IALM00000008746
contig_000127	AUGUSTUS	exon	858547	858803	.	-	.	ID=IALE00000026754;Parent=IALM00000008746
contig_000127	AUGUSTUS	CDS	858361	858496	0.64	-	1	ID=IALC00000026753;Parent=IALM00000008746
contig_000127	AUGUSTUS	CDS	858547	858803	0.62	-	0	ID=IALC00000026754;Parent=IALM00000008746
contig_000127	AUGUSTUS	intron	858497	858546	0.64	-	.	ID=IALI00000018020;Parent=IALM00000008746
contig_000127	AUGUSTUS	start_codon	858801	858803	.	-	0	ID=IALS00000008726;Parent=IALM00000008746
contig_000127	AUGUSTUS	stop_codon	858361	858363	.	-	0	ID=IALST00000008735;Parent=IALM00000008746
contig_000127	AUGUSTUS	gene	896871	897666	.	+	.	ID=IAL_07790
contig_000127	AUGUSTUS	mRNA	896871	897666	0.98	+	.	ID=IALM00000008747;Parent=IAL_07790
contig_000127	AUGUSTUS	exon	896871	896882	.	+	.	ID=IALE00000026755;Parent=IALM00000008747
contig_000127	AUGUSTUS	exon	896959	897276	.	+	.	ID=IALE00000026756;Parent=IALM00000008747
contig_000127	AUGUSTUS	exon	897355	897666	.	+	.	ID=IALE00000026757;Parent=IALM00000008747
contig_000127	AUGUSTUS	CDS	896871	896882	1	+	0	ID=IALC00000026755;Parent=IALM00000008747
contig_000127	AUGUSTUS	CDS	896959	897276	1	+	0	ID=IALC00000026756;Parent=IALM00000008747
contig_000127	AUGUSTUS	CDS	897355	897666	0.98	+	0	ID=IALC00000026757;Parent=IALM00000008747
contig_000127	AUGUSTUS	intron	896883	896958	1	+	.	ID=IALI00000018021;Parent=IALM00000008747
contig_000127	AUGUSTUS	intron	897277	897354	1	+	.	ID=IALI00000018022;Parent=IALM00000008747
contig_000127	AUGUSTUS	start_codon	896871	896873	.	+	0	ID=IALS00000008727;Parent=IALM00000008747
contig_000127	AUGUSTUS	stop_codon	897664	897666	.	+	0	ID=IALST00000008736;Parent=IALM00000008747
contig_000127	AUGUSTUS	gene	906746	914563	.	+	.	ID=IAL_07791
contig_000127	AUGUSTUS	mRNA	906746	914563	0.94	+	.	ID=IALM00000008748;Parent=IAL_07791
contig_000127	AUGUSTUS	exon	906746	906757	.	+	.	ID=IALE00000026758;Parent=IALM00000008748
contig_000127	AUGUSTUS	exon	906823	907272	.	+	.	ID=IALE00000026759;Parent=IALM00000008748
contig_000127	AUGUSTUS	exon	914117	914563	.	+	.	ID=IALE00000026760;Parent=IALM00000008748
contig_000127	AUGUSTUS	CDS	906746	906757	0.94	+	0	ID=IALC00000026758;Parent=IALM00000008748
contig_000127	AUGUSTUS	CDS	906823	907272	0.96	+	0	ID=IALC00000026759;Parent=IALM00000008748
contig_000127	AUGUSTUS	CDS	914117	914563	1	+	0	ID=IALC00000026760;Parent=IALM00000008748
contig_000127	AUGUSTUS	intron	906758	906822	0.94	+	.	ID=IALI00000018023;Parent=IALM00000008748
contig_000127	AUGUSTUS	intron	907273	914116	1	+	.	ID=IALI00000018024;Parent=IALM00000008748
contig_000127	AUGUSTUS	start_codon	906746	906748	.	+	0	ID=IALS00000008728;Parent=IALM00000008748
contig_000127	AUGUSTUS	stop_codon	914561	914563	.	+	0	ID=IALST00000008737;Parent=IALM00000008748
contig_000127	AUGUSTUS	gene	921033	928761	.	-	.	ID=IAL_07792
contig_000127	AUGUSTUS	mRNA	921033	928761	1	-	.	ID=IALM00000008749;Parent=IAL_07792;Dbxref=InterPro:IPR006202,InterPro:IPR036734,InterPro:IPR022041;gO_terms=GO:0005230,GO:0006811,GO:0016020;desc=Extracellular ligand-gated ion channel activity. It is involved in the biological process described with ion transport
contig_000127	AUGUSTUS	exon	921033	921161	.	-	.	ID=IALE00000026761;Parent=IALM00000008749
contig_000127	AUGUSTUS	exon	921234	921400	.	-	.	ID=IALE00000026762;Parent=IALM00000008749
contig_000127	AUGUSTUS	exon	921467	921607	.	-	.	ID=IALE00000026763;Parent=IALM00000008749
contig_000127	AUGUSTUS	exon	924375	924784	.	-	.	ID=IALE00000026764;Parent=IALM00000008749
contig_000127	AUGUSTUS	exon	924846	924952	.	-	.	ID=IALE00000026765;Parent=IALM00000008749
contig_000127	AUGUSTUS	exon	927833	928173	.	-	.	ID=IALE00000026766;Parent=IALM00000008749
contig_000127	AUGUSTUS	exon	928247	928378	.	-	.	ID=IALE00000026767;Parent=IALM00000008749
contig_000127	AUGUSTUS	exon	928461	928761	.	-	.	ID=IALE00000026768;Parent=IALM00000008749
contig_000127	AUGUSTUS	CDS	921033	921161	1	-	0	ID=IALC00000026761;Parent=IALM00000008749
contig_000127	AUGUSTUS	CDS	921234	921400	1	-	2	ID=IALC00000026762;Parent=IALM00000008749
contig_000127	AUGUSTUS	CDS	921467	921607	1	-	2	ID=IALC00000026763;Parent=IALM00000008749
contig_000127	AUGUSTUS	CDS	924375	924784	1	-	1	ID=IALC00000026764;Parent=IALM00000008749
contig_000127	AUGUSTUS	CDS	924846	924952	1	-	0	ID=IALC00000026765;Parent=IALM00000008749
contig_000127	AUGUSTUS	CDS	927833	928173	1	-	2	ID=IALC00000026766;Parent=IALM00000008749
contig_000127	AUGUSTUS	CDS	928247	928378	1	-	2	ID=IALC00000026767;Parent=IALM00000008749
contig_000127	AUGUSTUS	CDS	928461	928761	1	-	0	ID=IALC00000026768;Parent=IALM00000008749
contig_000127	AUGUSTUS	intron	921162	921233	1	-	.	ID=IALI00000018025;Parent=IALM00000008749
contig_000127	AUGUSTUS	intron	921401	921466	1	-	.	ID=IALI00000018026;Parent=IALM00000008749
contig_000127	AUGUSTUS	intron	921608	924374	1	-	.	ID=IALI00000018027;Parent=IALM00000008749
contig_000127	AUGUSTUS	intron	924785	924845	1	-	.	ID=IALI00000018028;Parent=IALM00000008749
contig_000127	AUGUSTUS	intron	924953	927832	1	-	.	ID=IALI00000018029;Parent=IALM00000008749
contig_000127	AUGUSTUS	intron	928174	928246	1	-	.	ID=IALI00000018030;Parent=IALM00000008749
contig_000127	AUGUSTUS	intron	928379	928460	1	-	.	ID=IALI00000018031;Parent=IALM00000008749
contig_000127	AUGUSTUS	start_codon	928759	928761	.	-	0	ID=IALS00000008729;Parent=IALM00000008749
contig_000127	AUGUSTUS	stop_codon	921033	921035	.	-	0	ID=IALST00000008738;Parent=IALM00000008749
contig_000127	AUGUSTUS	gene	937450	939373	.	+	.	ID=IAL_07793
contig_000127	AUGUSTUS	mRNA	937450	939373	1	+	.	ID=IALM00000008750;Parent=IAL_07793;Dbxref=InterPro:IPR036291,InterPro:IPR002347;gO_terms=GO:0003674,GO:0003824,GO:0005575,GO:0005576,GO:0008150,GO:0008152,GO:0009893,GO:0009894,GO:0009896,GO:0010506,GO:0010508,GO:0016491,GO:0019222,GO:0031323,GO:0031325,GO:0031329,GO:0031331,GO:0048518,GO:0048522,GO:0050789,GO:0050794,GO:0055114,GO:0065007;em_KEGG_ko=ko:K11170
contig_000127	AUGUSTUS	exon	937450	937630	.	+	.	ID=IALE00000026769;Parent=IALM00000008750
contig_000127	AUGUSTUS	exon	937702	937809	.	+	.	ID=IALE00000026770;Parent=IALM00000008750
contig_000127	AUGUSTUS	exon	938534	938915	.	+	.	ID=IALE00000026771;Parent=IALM00000008750
contig_000127	AUGUSTUS	exon	938977	939373	.	+	.	ID=IALE00000026772;Parent=IALM00000008750
contig_000127	AUGUSTUS	CDS	937450	937630	1	+	0	ID=IALC00000026769;Parent=IALM00000008750
contig_000127	AUGUSTUS	CDS	937702	937809	1	+	2	ID=IALC00000026770;Parent=IALM00000008750
contig_000127	AUGUSTUS	CDS	938534	938915	1	+	2	ID=IALC00000026771;Parent=IALM00000008750
contig_000127	AUGUSTUS	CDS	938977	939373	1	+	1	ID=IALC00000026772;Parent=IALM00000008750
contig_000127	AUGUSTUS	intron	937631	937701	1	+	.	ID=IALI00000018032;Parent=IALM00000008750
contig_000127	AUGUSTUS	intron	937810	938533	1	+	.	ID=IALI00000018033;Parent=IALM00000008750
contig_000127	AUGUSTUS	intron	938916	938976	1	+	.	ID=IALI00000018034;Parent=IALM00000008750
contig_000127	AUGUSTUS	start_codon	937450	937452	.	+	0	ID=IALS00000008730;Parent=IALM00000008750
contig_000127	AUGUSTUS	stop_codon	939371	939373	.	+	0	ID=IALST00000008739;Parent=IALM00000008750
contig_000127	AUGUSTUS	gene	985666	985977	.	-	.	ID=IAL_07794
contig_000127	AUGUSTUS	mRNA	985666	985977	0.99	-	.	ID=IALM00000008751;Parent=IAL_07794
contig_000127	AUGUSTUS	exon	985666	985977	.	-	.	ID=IALE00000026773;Parent=IALM00000008751
contig_000127	AUGUSTUS	CDS	985666	985977	0.99	-	0	ID=IALC00000026773;Parent=IALM00000008751
contig_000127	AUGUSTUS	start_codon	985975	985977	.	-	0	ID=IALS00000008731;Parent=IALM00000008751
contig_000127	AUGUSTUS	stop_codon	985666	985668	.	-	0	ID=IALST00000008740;Parent=IALM00000008751
contig_000127	AUGUSTUS	gene	1021370	1024091	.	+	.	ID=IAL_07795
contig_000127	AUGUSTUS	mRNA	1021370	1024091	0.81	+	.	ID=IALM00000008752;Parent=IAL_07795;Dbxref=InterPro:IPR031311,InterPro:IPR000618,InterPro:IPR051217;gO_terms=GO:0003674,GO:0005198,GO:0005214,GO:0005575,GO:0005576,GO:0007275,GO:0008010,GO:0008150,GO:0031012,GO:0032501,GO:0032502,GO:0040003,GO:0042302,GO:0042335,GO:0044421,GO:0048856;desc=Structural constituent of cuticle
contig_000127	AUGUSTUS	exon	1021370	1021432	.	+	.	ID=IALE00000026774;Parent=IALM00000008752
contig_000127	AUGUSTUS	exon	1023474	1024091	.	+	.	ID=IALE00000026775;Parent=IALM00000008752
contig_000127	AUGUSTUS	CDS	1021370	1021432	0.81	+	0	ID=IALC00000026774;Parent=IALM00000008752
contig_000127	AUGUSTUS	CDS	1023474	1024091	1	+	0	ID=IALC00000026775;Parent=IALM00000008752
contig_000127	AUGUSTUS	intron	1021433	1023473	0.81	+	.	ID=IALI00000018035;Parent=IALM00000008752
contig_000127	AUGUSTUS	start_codon	1021370	1021372	.	+	0	ID=IALS00000008732;Parent=IALM00000008752
contig_000127	AUGUSTUS	stop_codon	1024089	1024091	.	+	0	ID=IALST00000008741;Parent=IALM00000008752
contig_000127	AUGUSTUS	gene	1043179	1044319	.	+	.	ID=IAL_07796
contig_000127	AUGUSTUS	mRNA	1043179	1044319	0.74	+	.	ID=IALM00000008753;Parent=IAL_07796;Dbxref=InterPro:IPR032011;desc=Domain of unknown function (DUF4794)
contig_000127	AUGUSTUS	exon	1043179	1043190	.	+	.	ID=IALE00000026776;Parent=IALM00000008753
contig_000127	AUGUSTUS	exon	1043264	1044319	.	+	.	ID=IALE00000026777;Parent=IALM00000008753
contig_000127	AUGUSTUS	CDS	1043179	1043190	0.74	+	0	ID=IALC00000026776;Parent=IALM00000008753
contig_000127	AUGUSTUS	CDS	1043264	1044319	1	+	0	ID=IALC00000026777;Parent=IALM00000008753
contig_000127	AUGUSTUS	intron	1043191	1043263	0.74	+	.	ID=IALI00000018036;Parent=IALM00000008753
contig_000127	AUGUSTUS	start_codon	1043179	1043181	.	+	0	ID=IALS00000008733;Parent=IALM00000008753
contig_000127	AUGUSTUS	stop_codon	1044317	1044319	.	+	0	ID=IALST00000008742;Parent=IALM00000008753
contig_000127	AUGUSTUS	gene	1046335	1057149	.	+	.	ID=IAL_07797
contig_000127	AUGUSTUS	mRNA	1046335	1057149	1	+	.	ID=IALM00000008754;Parent=IAL_07797;Dbxref=InterPro:IPR051173,InterPro:IPR036465,InterPro:IPR002035,InterPro:IPR029151;desc=receptor activity. It is involved in the biological process described with multicellular organismal development
contig_000127	AUGUSTUS	exon	1046335	1046781	.	+	.	ID=IALE00000026778;Parent=IALM00000008754
contig_000127	AUGUSTUS	exon	1046852	1048091	.	+	.	ID=IALE00000026779;Parent=IALM00000008754
contig_000127	AUGUSTUS	exon	1048190	1048444	.	+	.	ID=IALE00000026780;Parent=IALM00000008754
contig_000127	AUGUSTUS	exon	1051621	1053606	.	+	.	ID=IALE00000026781;Parent=IALM00000008754
contig_000127	AUGUSTUS	exon	1056356	1057149	.	+	.	ID=IALE00000026782;Parent=IALM00000008754
contig_000127	AUGUSTUS	CDS	1046335	1046781	1	+	0	ID=IALC00000026778;Parent=IALM00000008754
contig_000127	AUGUSTUS	CDS	1046852	1048091	1	+	0	ID=IALC00000026779;Parent=IALM00000008754
contig_000127	AUGUSTUS	CDS	1048190	1048444	1	+	2	ID=IALC00000026780;Parent=IALM00000008754
contig_000127	AUGUSTUS	CDS	1051621	1053606	1	+	2	ID=IALC00000026781;Parent=IALM00000008754
contig_000127	AUGUSTUS	CDS	1056356	1057149	1	+	2	ID=IALC00000026782;Parent=IALM00000008754
contig_000127	AUGUSTUS	intron	1046782	1046851	1	+	.	ID=IALI00000018037;Parent=IALM00000008754
contig_000127	AUGUSTUS	intron	1048092	1048189	1	+	.	ID=IALI00000018038;Parent=IALM00000008754
contig_000127	AUGUSTUS	intron	1048445	1051620	1	+	.	ID=IALI00000018039;Parent=IALM00000008754
contig_000127	AUGUSTUS	intron	1053607	1056355	1	+	.	ID=IALI00000018040;Parent=IALM00000008754
contig_000127	AUGUSTUS	start_codon	1046335	1046337	.	+	0	ID=IALS00000008734;Parent=IALM00000008754
contig_000127	AUGUSTUS	stop_codon	1057147	1057149	.	+	0	ID=IALST00000008743;Parent=IALM00000008754
contig_000127	AUGUSTUS	gene	1062439	1063729	.	+	.	ID=IAL_07798
contig_000127	AUGUSTUS	mRNA	1062439	1063729	1	+	.	ID=IALM00000008755;Parent=IAL_07798;Dbxref=InterPro:IPR018108,InterPro:IPR044677,InterPro:IPR023395;gO_terms=GO:0003674,GO:0005215,GO:0005488,GO:0005575,GO:0005622,GO:0005623,GO:0005737,GO:0005739,GO:0005740,GO:0005743,GO:0005886,GO:0005887,GO:0006810,GO:0006811,GO:0006812,GO:0006817,GO:0006820,GO:0006839,GO:0008150,GO:0008324,GO:0008509,GO:0015075,GO:0015077,GO:0015078,GO:0015103,GO:0015114,GO:0015291,GO:0015293,GO:0015294,GO:0015295,GO:0015317,GO:0015318,GO:0015672,GO:0015698,GO:0016020,GO:0016021,GO:0019866,GO:0022804,GO:0022857,GO:0022890,GO:0031090,GO:0031224,GO:0031226,GO:0031966,GO:0031967,GO:0031975,GO:0034220,GO:0035435,GO:0043209,GO:0043226,GO:0043227,GO:0043229,GO:0043231,GO:0044422,GO:0044424,GO:0044425,GO:0044429,GO:0044444,GO:0044446,GO:0044459,GO:0044464,GO:0044877,GO:0051179,GO:0051234,GO:0055085,GO:0071944,GO:0098655,GO:0098656,GO:0098660,GO:0098661,GO:0098662,GO:1902600-GO:0005315,GO:1990547;desc=Mitochondrial carrier protein
contig_000127	AUGUSTUS	exon	1062439	1062580	.	+	.	ID=IALE00000026783;Parent=IALM00000008755
contig_000127	AUGUSTUS	exon	1062653	1063229	.	+	.	ID=IALE00000026784;Parent=IALM00000008755
contig_000127	AUGUSTUS	exon	1063306	1063493	.	+	.	ID=IALE00000026785;Parent=IALM00000008755
contig_000127	AUGUSTUS	exon	1063560	1063729	.	+	.	ID=IALE00000026786;Parent=IALM00000008755
contig_000127	AUGUSTUS	CDS	1062439	1062580	1	+	0	ID=IALC00000026783;Parent=IALM00000008755
contig_000127	AUGUSTUS	CDS	1062653	1063229	1	+	2	ID=IALC00000026784;Parent=IALM00000008755
contig_000127	AUGUSTUS	CDS	1063306	1063493	1	+	1	ID=IALC00000026785;Parent=IALM00000008755
contig_000127	AUGUSTUS	CDS	1063560	1063729	1	+	2	ID=IALC00000026786;Parent=IALM00000008755
contig_000127	AUGUSTUS	intron	1062581	1062652	1	+	.	ID=IALI00000018041;Parent=IALM00000008755
contig_000127	AUGUSTUS	intron	1063230	1063305	1	+	.	ID=IALI00000018042;Parent=IALM00000008755
contig_000127	AUGUSTUS	intron	1063494	1063559	1	+	.	ID=IALI00000018043;Parent=IALM00000008755
contig_000127	AUGUSTUS	start_codon	1062439	1062441	.	+	0	ID=IALS00000008735;Parent=IALM00000008755
contig_000127	AUGUSTUS	stop_codon	1063727	1063729	.	+	0	ID=IALST00000008744;Parent=IALM00000008755
contig_000127	AUGUSTUS	gene	1066129	1069082	.	+	.	ID=IAL_07799
contig_000127	AUGUSTUS	mRNA	1066129	1069082	0.99	+	.	ID=IALM00000008756;Parent=IAL_07799;Dbxref=InterPro:IPR001650,InterPro:IPR050079,InterPro:IPR027417,InterPro:IPR014001,InterPro:IPR014014,InterPro:IPR011545;gO_terms=GO:0003674,GO:0003724,GO:0003824,GO:0004004,GO:0004386,GO:0005575,GO:0005622,GO:0005623,GO:0005634,GO:0005730,GO:0005737,GO:0006139,GO:0006725,GO:0006807,GO:0008026,GO:0008150,GO:0008152,GO:0008186,GO:0009987,GO:0010501,GO:0016070,GO:0016462,GO:0016787,GO:0016817,GO:0016818,GO:0016887,GO:0017111,GO:0031974,GO:0031981,GO:0034641,GO:0042623,GO:0043170,GO:0043226,GO:0043227,GO:0043228,GO:0043229,GO:0043231,GO:0043232,GO:0043233,GO:0044237,GO:0044238,GO:0044422,GO:0044424,GO:0044428,GO:0044446,GO:0044464,GO:0046483,GO:0070013,GO:0070035,GO:0071704,GO:0090304,GO:0140098,GO:1901360-GO:0003724,GO:0003676,GO:0005524;desc=nucleic acid binding
contig_000127	AUGUSTUS	exon	1066129	1066332	.	+	.	ID=IALE00000026787;Parent=IALM00000008756
contig_000127	AUGUSTUS	exon	1066392	1066862	.	+	.	ID=IALE00000026788;Parent=IALM00000008756
contig_000127	AUGUSTUS	exon	1066914	1067667	.	+	.	ID=IALE00000026789;Parent=IALM00000008756
contig_000127	AUGUSTUS	exon	1067733	1067852	.	+	.	ID=IALE00000026790;Parent=IALM00000008756
contig_000127	AUGUSTUS	exon	1067925	1068241	.	+	.	ID=IALE00000026791;Parent=IALM00000008756
contig_000127	AUGUSTUS	exon	1068295	1068430	.	+	.	ID=IALE00000026792;Parent=IALM00000008756
contig_000127	AUGUSTUS	exon	1068500	1068683	.	+	.	ID=IALE00000026793;Parent=IALM00000008756
contig_000127	AUGUSTUS	exon	1068749	1068877	.	+	.	ID=IALE00000026794;Parent=IALM00000008756
contig_000127	AUGUSTUS	exon	1068932	1069082	.	+	.	ID=IALE00000026795;Parent=IALM00000008756
contig_000127	AUGUSTUS	CDS	1066129	1066332	1	+	0	ID=IALC00000026787;Parent=IALM00000008756
contig_000127	AUGUSTUS	CDS	1066392	1066862	1	+	0	ID=IALC00000026788;Parent=IALM00000008756
contig_000127	AUGUSTUS	CDS	1066914	1067667	0.99	+	0	ID=IALC00000026789;Parent=IALM00000008756
contig_000127	AUGUSTUS	CDS	1067733	1067852	1	+	2	ID=IALC00000026790;Parent=IALM00000008756
contig_000127	AUGUSTUS	CDS	1067925	1068241	1	+	2	ID=IALC00000026791;Parent=IALM00000008756
contig_000127	AUGUSTUS	CDS	1068295	1068430	1	+	0	ID=IALC00000026792;Parent=IALM00000008756
contig_000127	AUGUSTUS	CDS	1068500	1068683	1	+	2	ID=IALC00000026793;Parent=IALM00000008756
contig_000127	AUGUSTUS	CDS	1068749	1068877	1	+	1	ID=IALC00000026794;Parent=IALM00000008756
contig_000127	AUGUSTUS	CDS	1068932	1069082	1	+	1	ID=IALC00000026795;Parent=IALM00000008756
contig_000127	AUGUSTUS	intron	1066333	1066391	1	+	.	ID=IALI00000018044;Parent=IALM00000008756
contig_000127	AUGUSTUS	intron	1066863	1066913	1	+	.	ID=IALI00000018045;Parent=IALM00000008756
contig_000127	AUGUSTUS	intron	1067668	1067732	1	+	.	ID=IALI00000018046;Parent=IALM00000008756
contig_000127	AUGUSTUS	intron	1067853	1067924	1	+	.	ID=IALI00000018047;Parent=IALM00000008756
contig_000127	AUGUSTUS	intron	1068242	1068294	1	+	.	ID=IALI00000018048;Parent=IALM00000008756
contig_000127	AUGUSTUS	intron	1068431	1068499	1	+	.	ID=IALI00000018049;Parent=IALM00000008756
contig_000127	AUGUSTUS	intron	1068684	1068748	1	+	.	ID=IALI00000018050;Parent=IALM00000008756
contig_000127	AUGUSTUS	intron	1068878	1068931	1	+	.	ID=IALI00000018051;Parent=IALM00000008756
contig_000127	AUGUSTUS	start_codon	1066129	1066131	.	+	0	ID=IALS00000008736;Parent=IALM00000008756
contig_000127	AUGUSTUS	stop_codon	1069080	1069082	.	+	0	ID=IALST00000008745;Parent=IALM00000008756
contig_000127	AUGUSTUS	gene	1069134	1070633	.	-	.	ID=IAL_07800
contig_000127	AUGUSTUS	mRNA	1069134	1070633	1	-	.	ID=IALM00000008757;Parent=IAL_07800;Dbxref=InterPro:IPR019128;gO_terms=GO:0000070,GO:0000278,GO:0000280,GO:0000775,GO:0000785,GO:0000819,GO:0005575,GO:0005622,GO:0005623,GO:0005634,GO:0005654,GO:0005694,GO:0006275,GO:0006464,GO:0006473,GO:0006807,GO:0006996,GO:0007049,GO:0007059,GO:0007062,GO:0007064,GO:0008150,GO:0008152,GO:0009889,GO:0009891,GO:0009893,GO:0009987,GO:0010556,GO:0010557,GO:0010604,GO:0016043,GO:0019219,GO:0019222,GO:0019538,GO:0022402,GO:0031323,GO:0031325,GO:0031326,GO:0031328,GO:0031390,GO:0031974,GO:0031981,GO:0032991,GO:0034086,GO:0034088,GO:0034421,GO:0036211,GO:0043085,GO:0043170,GO:0043226,GO:0043227,GO:0043228,GO:0043229,GO:0043231,GO:0043232,GO:0043233,GO:0043412,GO:0043543,GO:0043687,GO:0044093,GO:0044237,GO:0044238,GO:0044260,GO:0044267,GO:0044422,GO:0044424,GO:0044427,GO:0044428,GO:0044446,GO:0044464,GO:0045935,GO:0048285,GO:0048518,GO:0048522,GO:0050789,GO:0050790,GO:0050794,GO:0051052,GO:0051054,GO:0051171,GO:0051173,GO:0051276,GO:0051338,GO:0051347,GO:0060255,GO:0065007,GO:0065009,GO:0070013,GO:0071704,GO:0071840,GO:0080090,GO:0090329,GO:0098687,GO:0098813,GO:0140014,GO:1900262,GO:1900264,GO:1901564,GO:1903047,GO:2000112,GO:2000278,GO:2000573-GO:0007064;desc=Sister chromatid cohesion protein Dcc1
contig_000127	AUGUSTUS	exon	1069134	1069233	.	-	.	ID=IALE00000026796;Parent=IALM00000008757
contig_000127	AUGUSTUS	exon	1069291	1069454	.	-	.	ID=IALE00000026797;Parent=IALM00000008757
contig_000127	AUGUSTUS	exon	1069507	1070394	.	-	.	ID=IALE00000026798;Parent=IALM00000008757
contig_000127	AUGUSTUS	exon	1070452	1070533	.	-	.	ID=IALE00000026799;Parent=IALM00000008757
contig_000127	AUGUSTUS	exon	1070593	1070633	.	-	.	ID=IALE00000026800;Parent=IALM00000008757
contig_000127	AUGUSTUS	CDS	1069134	1069233	1	-	1	ID=IALC00000026796;Parent=IALM00000008757
contig_000127	AUGUSTUS	CDS	1069291	1069454	1	-	0	ID=IALC00000026797;Parent=IALM00000008757
contig_000127	AUGUSTUS	CDS	1069507	1070394	1	-	0	ID=IALC00000026798;Parent=IALM00000008757
contig_000127	AUGUSTUS	CDS	1070452	1070533	1	-	1	ID=IALC00000026799;Parent=IALM00000008757
contig_000127	AUGUSTUS	CDS	1070593	1070633	1	-	0	ID=IALC00000026800;Parent=IALM00000008757
contig_000127	AUGUSTUS	intron	1069234	1069290	1	-	.	ID=IALI00000018052;Parent=IALM00000008757
contig_000127	AUGUSTUS	intron	1069455	1069506	1	-	.	ID=IALI00000018053;Parent=IALM00000008757
contig_000127	AUGUSTUS	intron	1070395	1070451	1	-	.	ID=IALI00000018054;Parent=IALM00000008757
contig_000127	AUGUSTUS	intron	1070534	1070592	1	-	.	ID=IALI00000018055;Parent=IALM00000008757
contig_000127	AUGUSTUS	start_codon	1070631	1070633	.	-	0	ID=IALS00000008737;Parent=IALM00000008757
contig_000127	AUGUSTUS	stop_codon	1069134	1069136	.	-	0	ID=IALST00000008746;Parent=IALM00000008757
contig_000127	AUGUSTUS	gene	1072182	1078704	.	+	.	ID=IAL_07801
contig_000127	AUGUSTUS	mRNA	1072182	1078704	1	+	.	ID=IALM00000008758;Parent=IAL_07801;gO_terms=GO:0001700,GO:0005575,GO:0005622,GO:0005623,GO:0005813,GO:0005815,GO:0005856,GO:0006996,GO:0007010,GO:0007015,GO:0007049,GO:0007275,GO:0008150,GO:0009790,GO:0009792,GO:0009987,GO:0015630,GO:0016043,GO:0022402,GO:0030029,GO:0030036,GO:0030037,GO:0030588,GO:0030589,GO:0031532,GO:0032501,GO:0032502,GO:0043226,GO:0043228,GO:0043229,GO:0043232,GO:0044422,GO:0044424,GO:0044430,GO:0044446,GO:0044464,GO:0048856,GO:0071840,GO:0090527,GO:0097435
contig_000127	AUGUSTUS	exon	1072182	1072651	.	+	.	ID=IALE00000026801;Parent=IALM00000008758
contig_000127	AUGUSTUS	exon	1073843	1075496	.	+	.	ID=IALE00000026802;Parent=IALM00000008758
contig_000127	AUGUSTUS	exon	1077886	1078704	.	+	.	ID=IALE00000026803;Parent=IALM00000008758
contig_000127	AUGUSTUS	CDS	1072182	1072651	1	+	0	ID=IALC00000026801;Parent=IALM00000008758
contig_000127	AUGUSTUS	CDS	1073843	1075496	1	+	1	ID=IALC00000026802;Parent=IALM00000008758
contig_000127	AUGUSTUS	CDS	1077886	1078704	1	+	0	ID=IALC00000026803;Parent=IALM00000008758
contig_000127	AUGUSTUS	intron	1072652	1073842	1	+	.	ID=IALI00000018056;Parent=IALM00000008758
contig_000127	AUGUSTUS	intron	1075497	1077885	1	+	.	ID=IALI00000018057;Parent=IALM00000008758
contig_000127	AUGUSTUS	start_codon	1072182	1072184	.	+	0	ID=IALS00000008738;Parent=IALM00000008758
contig_000127	AUGUSTUS	stop_codon	1078702	1078704	.	+	0	ID=IALST00000008747;Parent=IALM00000008758
contig_000127	AUGUSTUS	gene	1084442	1086083	.	-	.	ID=IAL_07802
contig_000127	AUGUSTUS	mRNA	1084442	1086083	0.99	-	.	ID=IALM00000008759;Parent=IAL_07802;Dbxref=InterPro:IPR011990,InterPro:IPR044059;gO_terms=GO:0005575,GO:0005622,GO:0005623,GO:0005634,GO:0043226,GO:0043227,GO:0043229,GO:0043231,GO:0044424,GO:0044464-GO:0005515,GO:0051879;desc=TPR repeat
contig_000127	AUGUSTUS	exon	1084442	1084547	.	-	.	ID=IALE00000026804;Parent=IALM00000008759
contig_000127	AUGUSTUS	exon	1084611	1084775	.	-	.	ID=IALE00000026805;Parent=IALM00000008759
contig_000127	AUGUSTUS	exon	1084851	1085330	.	-	.	ID=IALE00000026806;Parent=IALM00000008759
contig_000127	AUGUSTUS	exon	1085386	1085675	.	-	.	ID=IALE00000026807;Parent=IALM00000008759
contig_000127	AUGUSTUS	exon	1085931	1086083	.	-	.	ID=IALE00000026808;Parent=IALM00000008759
contig_000127	AUGUSTUS	CDS	1084442	1084547	0.99	-	1	ID=IALC00000026804;Parent=IALM00000008759
contig_000127	AUGUSTUS	CDS	1084611	1084775	1	-	1	ID=IALC00000026805;Parent=IALM00000008759
contig_000127	AUGUSTUS	CDS	1084851	1085330	1	-	1	ID=IALC00000026806;Parent=IALM00000008759
contig_000127	AUGUSTUS	CDS	1085386	1085675	1	-	0	ID=IALC00000026807;Parent=IALM00000008759
contig_000127	AUGUSTUS	CDS	1085931	1086083	1	-	0	ID=IALC00000026808;Parent=IALM00000008759
contig_000127	AUGUSTUS	intron	1084548	1084610	1	-	.	ID=IALI00000018058;Parent=IALM00000008759
contig_000127	AUGUSTUS	intron	1084776	1084850	1	-	.	ID=IALI00000018059;Parent=IALM00000008759
contig_000127	AUGUSTUS	intron	1085331	1085385	1	-	.	ID=IALI00000018060;Parent=IALM00000008759
contig_000127	AUGUSTUS	intron	1085676	1085930	1	-	.	ID=IALI00000018061;Parent=IALM00000008759
contig_000127	AUGUSTUS	start_codon	1086081	1086083	.	-	0	ID=IALS00000008739;Parent=IALM00000008759
contig_000127	AUGUSTUS	stop_codon	1084442	1084444	.	-	0	ID=IALST00000008748;Parent=IALM00000008759
contig_000127	AUGUSTUS	gene	1093059	1100570	.	+	.	ID=IAL_07803
contig_000127	AUGUSTUS	mRNA	1093059	1100570	1	+	.	ID=IALM00000008760;Parent=IAL_07803;Dbxref=InterPro:IPR016164,InterPro:IPR004113,InterPro:IPR006094,InterPro:IPR016166,InterPro:IPR025650,InterPro:IPR016167,InterPro:IPR016169,InterPro:IPR036318,InterPro:IPR016171;gO_terms=GO:0000166,GO:0003674,GO:0003824,GO:0005488,GO:0005575,GO:0005622,GO:0005623,GO:0005634,GO:0005730,GO:0005737,GO:0005739,GO:0005777,GO:0005778,GO:0005782,GO:0005829,GO:0006605,GO:0006625,GO:0006629,GO:0006662,GO:0006810,GO:0006886,GO:0006996,GO:0007031,GO:0008104,GO:0008150,GO:0008152,GO:0008609,GO:0008610,GO:0008611,GO:0009058,GO:0009987,GO:0015031,GO:0015833,GO:0016020,GO:0016043,GO:0016740,GO:0016765,GO:0018904,GO:0031090,GO:0031903,GO:0031907,GO:0031974,GO:0031981,GO:0033036,GO:0033365,GO:0034613,GO:0036094,GO:0042579,GO:0042886,GO:0043167,GO:0043168,GO:0043226,GO:0043227,GO:0043228,GO:0043229,GO:0043231,GO:0043232,GO:0043233,GO:0043574,GO:0044237,GO:0044238,GO:0044249,GO:0044255,GO:0044281,GO:0044422,GO:0044424,GO:0044428,GO:0044438,GO:0044439,GO:0044444,GO:0044446,GO:0044464,GO:0045184,GO:0046485,GO:0046504,GO:0046907,GO:0048037,GO:0050660,GO:0050662,GO:0051179,GO:0051234,GO:0051641,GO:0051649,GO:0070013,GO:0070727,GO:0071702,GO:0071704,GO:0071705,GO:0071840,GO:0071949,GO:0072594,GO:0072662,GO:0072663,GO:0097159,GO:0097384,GO:0098588,GO:0098805,GO:1901265,GO:1901363,GO:1901503,GO:1901576-GO:0003824;desc=Catalyzes the exchange of an acyl for a long-chain alkyl group and the formation of the ether bond in the biosynthesis of ether phospholipids
contig_000127	AUGUSTUS	exon	1093059	1093261	.	+	.	ID=IALE00000026809;Parent=IALM00000008760
contig_000127	AUGUSTUS	exon	1093514	1093600	.	+	.	ID=IALE00000026810;Parent=IALM00000008760
contig_000127	AUGUSTUS	exon	1096445	1097630	.	+	.	ID=IALE00000026811;Parent=IALM00000008760
contig_000127	AUGUSTUS	exon	1097691	1097795	.	+	.	ID=IALE00000026812;Parent=IALM00000008760
contig_000127	AUGUSTUS	exon	1100163	1100570	.	+	.	ID=IALE00000026813;Parent=IALM00000008760
contig_000127	AUGUSTUS	CDS	1093059	1093261	1	+	0	ID=IALC00000026809;Parent=IALM00000008760
contig_000127	AUGUSTUS	CDS	1093514	1093600	1	+	1	ID=IALC00000026810;Parent=IALM00000008760
contig_000127	AUGUSTUS	CDS	1096445	1097630	1	+	1	ID=IALC00000026811;Parent=IALM00000008760
contig_000127	AUGUSTUS	CDS	1097691	1097795	1	+	0	ID=IALC00000026812;Parent=IALM00000008760
contig_000127	AUGUSTUS	CDS	1100163	1100570	1	+	0	ID=IALC00000026813;Parent=IALM00000008760
contig_000127	AUGUSTUS	intron	1093262	1093513	1	+	.	ID=IALI00000018062;Parent=IALM00000008760
contig_000127	AUGUSTUS	intron	1093601	1096444	1	+	.	ID=IALI00000018063;Parent=IALM00000008760
contig_000127	AUGUSTUS	intron	1097631	1097690	1	+	.	ID=IALI00000018064;Parent=IALM00000008760
contig_000127	AUGUSTUS	intron	1097796	1100162	1	+	.	ID=IALI00000018065;Parent=IALM00000008760
contig_000127	AUGUSTUS	start_codon	1093059	1093061	.	+	0	ID=IALS00000008740;Parent=IALM00000008760
contig_000127	AUGUSTUS	stop_codon	1100568	1100570	.	+	0	ID=IALST00000008749;Parent=IALM00000008760
contig_000127	AUGUSTUS	gene	1163385	1168167	.	+	.	ID=IAL_07804
contig_000127	AUGUSTUS	mRNA	1163385	1168167	0.97	+	.	ID=IALM00000008761;Parent=IAL_07804;Dbxref=InterPro:IPR021939,InterPro:IPR047184;gO_terms=GO:0001726,GO:0003674,GO:0005488,GO:0005515,GO:0005575,GO:0005622,GO:0005623,GO:0005634,GO:0005737,GO:0005856,GO:0005874,GO:0005886,GO:0005911,GO:0005912,GO:0005924,GO:0005927,GO:0006996,GO:0007010,GO:0007162,GO:0007275,GO:0007399,GO:0008013,GO:0008017,GO:0008064,GO:0008092,GO:0008104,GO:0008150,GO:0009653,GO:0009790,GO:0009792,GO:0009966,GO:0009967,GO:0009968,GO:0009987,GO:0010639,GO:0010646,GO:0010647,GO:0010648,GO:0010721,GO:0010769,GO:0010771,GO:0010810,GO:0010812,GO:0010975,GO:0010977,GO:0015630,GO:0015631,GO:0016020,GO:0016043,GO:0022008,GO:0022603,GO:0022604,GO:0023051,GO:0023056,GO:0023057,GO:0030029,GO:0030036,GO:0030054,GO:0030055,GO:0030056,GO:0030111,GO:0030154,GO:0030155,GO:0030177,GO:0030334,GO:0030336,GO:0030832,GO:0030833,GO:0030837,GO:0031252,GO:0031253,GO:0031256,GO:0031333,GO:0031344,GO:0031345,GO:0032271,GO:0032272,GO:0032501,GO:0032502,GO:0032535,GO:0032587,GO:0032878,GO:0032879,GO:0032956,GO:0032970,GO:0033036,GO:0033043,GO:0034330,GO:0034331,GO:0035023,GO:0035024,GO:0035371,GO:0040012,GO:0040013,GO:0042995,GO:0043226,GO:0043227,GO:0043228,GO:0043229,GO:0043231,GO:0043232,GO:0043254,GO:0043954,GO:0044087,GO:0044422,GO:0044424,GO:0044425,GO:0044430,GO:0044446,GO:0044459,GO:0044463,GO:0044464,GO:0045216,GO:0045217,GO:0045595,GO:0045596,GO:0045664,GO:0045665,GO:0046578,GO:0046580,GO:0046626,GO:0046627,GO:0048518,GO:0048519,GO:0048522,GO:0048523,GO:0048583,GO:0048584,GO:0048585,GO:0048598,GO:0048699,GO:0048731,GO:0048856,GO:0048869,GO:0050767,GO:0050768,GO:0050789,GO:0050793,GO:0050794,GO:0051010,GO:0051056,GO:0051058,GO:0051093,GO:0051128,GO:0051129,GO:0051179,GO:0051239,GO:0051241,GO:0051270,GO:0051271,GO:0051493,GO:0051494,GO:0051960,GO:0051961,GO:0060284,GO:0060491,GO:0060828,GO:0061041,GO:0065007,GO:0065008,GO:0070161,GO:0071840,GO:0071944,GO:0080134,GO:0090066,GO:0090263,GO:0090303,GO:0098590,GO:0099080,GO:0099081,GO:0099512,GO:0099513,GO:0110053,GO:0120025,GO:0120032,GO:0120033,GO:0120035,GO:0120038,GO:1900024,GO:1900025,GO:1900027,GO:1900028,GO:1900076,GO:1900077,GO:1902531,GO:1902532,GO:1902743,GO:1902744,GO:1902903,GO:1902904,GO:1903034,GO:1903036,GO:1990752,GO:2000026,GO:2000114,GO:2000145,GO:2000146,GO:2000392,GO:2000393-GO:0030837;desc=KN motif
contig_000127	AUGUSTUS	exon	1163385	1163526	.	+	.	ID=IALE00000026814;Parent=IALM00000008761
contig_000127	AUGUSTUS	exon	1166290	1166522	.	+	.	ID=IALE00000026815;Parent=IALM00000008761
contig_000127	AUGUSTUS	exon	1167640	1168167	.	+	.	ID=IALE00000026816;Parent=IALM00000008761
contig_000127	AUGUSTUS	CDS	1163385	1163526	1	+	0	ID=IALC00000026814;Parent=IALM00000008761
contig_000127	AUGUSTUS	CDS	1166290	1166522	1	+	2	ID=IALC00000026815;Parent=IALM00000008761
contig_000127	AUGUSTUS	CDS	1167640	1168167	0.97	+	0	ID=IALC00000026816;Parent=IALM00000008761
contig_000127	AUGUSTUS	intron	1163527	1166289	1	+	.	ID=IALI00000018066;Parent=IALM00000008761
contig_000127	AUGUSTUS	intron	1166523	1167639	1	+	.	ID=IALI00000018067;Parent=IALM00000008761
contig_000127	AUGUSTUS	start_codon	1163385	1163387	.	+	0	ID=IALS00000008741;Parent=IALM00000008761
contig_000127	AUGUSTUS	stop_codon	1168165	1168167	.	+	0	ID=IALST00000008750;Parent=IALM00000008761
contig_000127	AUGUSTUS	gene	1182325	1203929	.	+	.	ID=IAL_07805
contig_000127	AUGUSTUS	mRNA	1182325	1203929	0.27	+	.	ID=IALM00000008762;Parent=IAL_07805;Dbxref=InterPro:IPR002110,InterPro:IPR036770,InterPro:IPR047184;gO_terms=GO:0001726,GO:0003674,GO:0005488,GO:0005515,GO:0005575,GO:0005622,GO:0005623,GO:0005634,GO:0005737,GO:0005856,GO:0005874,GO:0005886,GO:0005911,GO:0005912,GO:0005924,GO:0005927,GO:0006996,GO:0007010,GO:0007162,GO:0007275,GO:0007399,GO:0008013,GO:0008017,GO:0008064,GO:0008092,GO:0008104,GO:0008150,GO:0009653,GO:0009790,GO:0009792,GO:0009966,GO:0009967,GO:0009968,GO:0009987,GO:0010639,GO:0010646,GO:0010647,GO:0010648,GO:0010721,GO:0010769,GO:0010771,GO:0010810,GO:0010812,GO:0010975,GO:0010977,GO:0015630,GO:0015631,GO:0016020,GO:0016043,GO:0022008,GO:0022603,GO:0022604,GO:0023051,GO:0023056,GO:0023057,GO:0030029,GO:0030036,GO:0030054,GO:0030055,GO:0030056,GO:0030111,GO:0030154,GO:0030155,GO:0030177,GO:0030334,GO:0030336,GO:0030832,GO:0030833,GO:0030837,GO:0031252,GO:0031253,GO:0031256,GO:0031333,GO:0031344,GO:0031345,GO:0032271,GO:0032272,GO:0032501,GO:0032502,GO:0032535,GO:0032587,GO:0032878,GO:0032879,GO:0032956,GO:0032970,GO:0033036,GO:0033043,GO:0034330,GO:0034331,GO:0035023,GO:0035024,GO:0035371,GO:0040012,GO:0040013,GO:0042995,GO:0043226,GO:0043227,GO:0043228,GO:0043229,GO:0043231,GO:0043232,GO:0043254,GO:0043954,GO:0044087,GO:0044422,GO:0044424,GO:0044425,GO:0044430,GO:0044446,GO:0044459,GO:0044463,GO:0044464,GO:0045216,GO:0045217,GO:0045595,GO:0045596,GO:0045664,GO:0045665,GO:0046578,GO:0046580,GO:0046626,GO:0046627,GO:0048518,GO:0048519,GO:0048522,GO:0048523,GO:0048583,GO:0048584,GO:0048585,GO:0048598,GO:0048699,GO:0048731,GO:0048856,GO:0048869,GO:0050767,GO:0050768,GO:0050789,GO:0050793,GO:0050794,GO:0051010,GO:0051056,GO:0051058,GO:0051093,GO:0051128,GO:0051129,GO:0051179,GO:0051239,GO:0051241,GO:0051270,GO:0051271,GO:0051493,GO:0051494,GO:0051960,GO:0051961,GO:0060284,GO:0060491,GO:0060828,GO:0061041,GO:0065007,GO:0065008,GO:0070161,GO:0071840,GO:0071944,GO:0080134,GO:0090066,GO:0090263,GO:0090303,GO:0098590,GO:0099080,GO:0099081,GO:0099512,GO:0099513,GO:0110053,GO:0120025,GO:0120032,GO:0120033,GO:0120035,GO:0120038,GO:1900024,GO:1900025,GO:1900027,GO:1900028,GO:1900076,GO:1900077,GO:1902531,GO:1902532,GO:1902743,GO:1902744,GO:1902903,GO:1902904,GO:1903034,GO:1903036,GO:1990752,GO:2000026,GO:2000114,GO:2000145,GO:2000146,GO:2000392,GO:2000393-GO:0005515;desc=KN motif
contig_000127	AUGUSTUS	exon	1182325	1182460	.	+	.	ID=IALE00000026817;Parent=IALM00000008762
contig_000127	AUGUSTUS	exon	1191856	1192307	.	+	.	ID=IALE00000026818;Parent=IALM00000008762
contig_000127	AUGUSTUS	exon	1193490	1194970	.	+	.	ID=IALE00000026819;Parent=IALM00000008762
contig_000127	AUGUSTUS	exon	1198882	1199305	.	+	.	ID=IALE00000026820;Parent=IALM00000008762
contig_000127	AUGUSTUS	exon	1201555	1202099	.	+	.	ID=IALE00000026821;Parent=IALM00000008762
contig_000127	AUGUSTUS	exon	1202636	1202882	.	+	.	ID=IALE00000026822;Parent=IALM00000008762
contig_000127	AUGUSTUS	exon	1203186	1203398	.	+	.	ID=IALE00000026823;Parent=IALM00000008762
contig_000127	AUGUSTUS	exon	1203470	1203670	.	+	.	ID=IALE00000026824;Parent=IALM00000008762
contig_000127	AUGUSTUS	exon	1203747	1203929	.	+	.	ID=IALE00000026825;Parent=IALM00000008762
contig_000127	AUGUSTUS	CDS	1182325	1182460	1	+	0	ID=IALC00000026817;Parent=IALM00000008762
contig_000127	AUGUSTUS	CDS	1191856	1192307	1	+	2	ID=IALC00000026818;Parent=IALM00000008762
contig_000127	AUGUSTUS	CDS	1193490	1194970	1	+	0	ID=IALC00000026819;Parent=IALM00000008762
contig_000127	AUGUSTUS	CDS	1198882	1199305	0.27	+	1	ID=IALC00000026820;Parent=IALM00000008762
contig_000127	AUGUSTUS	CDS	1201555	1202099	0.74	+	0	ID=IALC00000026821;Parent=IALM00000008762
contig_000127	AUGUSTUS	CDS	1202636	1202882	1	+	1	ID=IALC00000026822;Parent=IALM00000008762
contig_000127	AUGUSTUS	CDS	1203186	1203398	1	+	0	ID=IALC00000026823;Parent=IALM00000008762
contig_000127	AUGUSTUS	CDS	1203470	1203670	1	+	0	ID=IALC00000026824;Parent=IALM00000008762
contig_000127	AUGUSTUS	CDS	1203747	1203929	1	+	0	ID=IALC00000026825;Parent=IALM00000008762
contig_000127	AUGUSTUS	intron	1182461	1191855	1	+	.	ID=IALI00000018068;Parent=IALM00000008762
contig_000127	AUGUSTUS	intron	1192308	1193489	1	+	.	ID=IALI00000018069;Parent=IALM00000008762
contig_000127	AUGUSTUS	intron	1194971	1198881	0.97	+	.	ID=IALI00000018070;Parent=IALM00000008762
contig_000127	AUGUSTUS	intron	1199306	1201554	0.27	+	.	ID=IALI00000018071;Parent=IALM00000008762
contig_000127	AUGUSTUS	intron	1202100	1202635	1	+	.	ID=IALI00000018072;Parent=IALM00000008762
contig_000127	AUGUSTUS	intron	1202883	1203185	1	+	.	ID=IALI00000018073;Parent=IALM00000008762
contig_000127	AUGUSTUS	intron	1203399	1203469	1	+	.	ID=IALI00000018074;Parent=IALM00000008762
contig_000127	AUGUSTUS	intron	1203671	1203746	1	+	.	ID=IALI00000018075;Parent=IALM00000008762
contig_000127	AUGUSTUS	start_codon	1182325	1182327	.	+	0	ID=IALS00000008742;Parent=IALM00000008762
contig_000127	AUGUSTUS	stop_codon	1203927	1203929	.	+	0	ID=IALST00000008751;Parent=IALM00000008762
contig_000127	AUGUSTUS	gene	1213165	1216367	.	-	.	ID=IAL_07806
contig_000127	AUGUSTUS	mRNA	1213165	1216367	1	-	.	ID=IALM00000008763;Parent=IAL_07806;Dbxref=InterPro:IPR001128,InterPro:IPR017972,InterPro:IPR036396,InterPro:IPR002401,InterPro:IPR050476;gO_terms=GO:0003674,GO:0003824,GO:0005575,GO:0005622,GO:0005623,GO:0005737,GO:0005783,GO:0005789,GO:0008150,GO:0008152,GO:0012505,GO:0016020,GO:0016491,GO:0031090,GO:0031984,GO:0042175,GO:0043226,GO:0043227,GO:0043229,GO:0043231,GO:0044422,GO:0044424,GO:0044425,GO:0044432,GO:0044444,GO:0044446,GO:0044464,GO:0055114,GO:0098827-GO:0004497,GO:0005506,GO:0016705,GO:0020037;desc=heme binding. It is involved in the biological process described with oxidation-reduction process
contig_000127	AUGUSTUS	exon	1213165	1213607	.	-	.	ID=IALE00000026826;Parent=IALM00000008763
contig_000127	AUGUSTUS	exon	1215206	1216367	.	-	.	ID=IALE00000026827;Parent=IALM00000008763
contig_000127	AUGUSTUS	CDS	1213165	1213607	1	-	2	ID=IALC00000026826;Parent=IALM00000008763
contig_000127	AUGUSTUS	CDS	1215206	1216367	1	-	0	ID=IALC00000026827;Parent=IALM00000008763
contig_000127	AUGUSTUS	intron	1213608	1215205	1	-	.	ID=IALI00000018076;Parent=IALM00000008763
contig_000127	AUGUSTUS	start_codon	1216365	1216367	.	-	0	ID=IALS00000008743;Parent=IALM00000008763
contig_000127	AUGUSTUS	stop_codon	1213165	1213167	.	-	0	ID=IALST00000008752;Parent=IALM00000008763
contig_000127	AUGUSTUS	gene	1221573	1222619	.	+	.	ID=IAL_07807
contig_000127	AUGUSTUS	mRNA	1221573	1222619	0.42	+	.	ID=IALM00000008764;Parent=IAL_07807;Dbxref=InterPro:IPR001128,InterPro:IPR036396,InterPro:IPR050476;gO_terms=GO:0003674,GO:0003824,GO:0005575,GO:0005622,GO:0005623,GO:0005737,GO:0005783,GO:0005789,GO:0006950,GO:0006952,GO:0008150,GO:0008152,GO:0009605,GO:0009607,GO:0009617,GO:0012505,GO:0016020,GO:0016491,GO:0031090,GO:0031984,GO:0042175,GO:0042742,GO:0043207,GO:0043226,GO:0043227,GO:0043229,GO:0043231,GO:0044422,GO:0044424,GO:0044425,GO:0044432,GO:0044444,GO:0044446,GO:0044464,GO:0050896,GO:0051704,GO:0051707,GO:0055114,GO:0098542,GO:0098827-GO:0004497,GO:0005506,GO:0016705,GO:0020037;desc=heme binding. It is involved in the biological process described with oxidation-reduction process
contig_000127	AUGUSTUS	exon	1221573	1221653	.	+	.	ID=IALE00000026828;Parent=IALM00000008764
contig_000127	AUGUSTUS	exon	1221897	1222219	.	+	.	ID=IALE00000026829;Parent=IALM00000008764
contig_000127	AUGUSTUS	exon	1222285	1222544	.	+	.	ID=IALE00000026830;Parent=IALM00000008764
contig_000127	AUGUSTUS	exon	1222603	1222619	.	+	.	ID=IALE00000026831;Parent=IALM00000008764
contig_000127	AUGUSTUS	CDS	1221573	1221653	0.48	+	0	ID=IALC00000026828;Parent=IALM00000008764
contig_000127	AUGUSTUS	CDS	1221897	1222219	0.77	+	0	ID=IALC00000026829;Parent=IALM00000008764
contig_000127	AUGUSTUS	CDS	1222285	1222544	0.91	+	1	ID=IALC00000026830;Parent=IALM00000008764
contig_000127	AUGUSTUS	CDS	1222603	1222619	1	+	2	ID=IALC00000026831;Parent=IALM00000008764
contig_000127	AUGUSTUS	intron	1221654	1221896	0.85	+	.	ID=IALI00000018077;Parent=IALM00000008764
contig_000127	AUGUSTUS	intron	1222220	1222284	0.91	+	.	ID=IALI00000018078;Parent=IALM00000008764
contig_000127	AUGUSTUS	intron	1222545	1222602	1	+	.	ID=IALI00000018079;Parent=IALM00000008764
contig_000127	AUGUSTUS	start_codon	1221573	1221575	.	+	0	ID=IALS00000008744;Parent=IALM00000008764
contig_000127	AUGUSTUS	stop_codon	1222617	1222619	.	+	0	ID=IALST00000008753;Parent=IALM00000008764
contig_000127	AUGUSTUS	gene	1225672	1227254	.	+	.	ID=IAL_07808
contig_000127	GeneMark.hmm3	mRNA	1225672	1227254	.	+	.	ID=IALM00000008765;Parent=IAL_07808;Dbxref=InterPro:IPR001128,InterPro:IPR036396,InterPro:IPR002403,InterPro:IPR050476,InterPro:IPR017972;gO_terms=GO:0003674,GO:0003824,GO:0008150,GO:0008152,GO:0016491,GO:0055114-GO:0004497,GO:0005506,GO:0016705,GO:0020037;desc=heme binding. It is involved in the biological process described with oxidation-reduction process
contig_000127	GeneMark.hmm3	exon	1225672	1226776	0	+	.	ID=IALE00000026832;Parent=IALM00000008765
contig_000127	GeneMark.hmm3	exon	1226839	1227254	0	+	.	ID=IALE00000026833;Parent=IALM00000008765
contig_000127	GeneMark.hmm3	CDS	1225672	1226776	.	+	0	ID=IALC00000026832;Parent=IALM00000008765
contig_000127	GeneMark.hmm3	CDS	1226839	1227254	.	+	2	ID=IALC00000026833;Parent=IALM00000008765
contig_000127	GeneMark.hmm3	intron	1226777	1226838	.	+	2	ID=IALI00000018080;Parent=IALM00000008765
contig_000127	GeneMark.hmm3	start_codon	1225672	1225674	.	+	0	ID=IALS00000008745;Parent=IALM00000008765
contig_000127	GeneMark.hmm3	stop_codon	1227252	1227254	.	+	0	ID=IALST00000008754;Parent=IALM00000008765
contig_000127	AUGUSTUS	mRNA	1225690	1227254	1	+	.	ID=IALM00000008766;Parent=IAL_07808;Dbxref=InterPro:IPR002403,InterPro:IPR036396,InterPro:IPR001128,InterPro:IPR017972,InterPro:IPR050476;gO_terms=GO:0003674,GO:0003824,GO:0008150,GO:0008152,GO:0016491,GO:0055114-GO:0004497,GO:0005506,GO:0016705,GO:0020037;desc=heme binding. It is involved in the biological process described with oxidation-reduction process
contig_000127	AUGUSTUS	exon	1225690	1226776	.	+	.	ID=IALE00000026834;Parent=IALM00000008766
contig_000127	AUGUSTUS	exon	1226839	1227254	.	+	.	ID=IALE00000026835;Parent=IALM00000008766
contig_000127	AUGUSTUS	CDS	1225690	1226776	1	+	0	ID=IALC00000026834;Parent=IALM00000008766
contig_000127	AUGUSTUS	CDS	1226839	1227254	1	+	2	ID=IALC00000026835;Parent=IALM00000008766
contig_000127	AUGUSTUS	intron	1226777	1226838	1	+	.	ID=IALI00000018081;Parent=IALM00000008766
contig_000127	AUGUSTUS	start_codon	1225690	1225692	.	+	0	ID=IALS00000008746;Parent=IALM00000008766
contig_000127	AUGUSTUS	stop_codon	1227252	1227254	.	+	0	ID=IALST00000008755;Parent=IALM00000008766
contig_000127	AUGUSTUS	gene	1230052	1231778	.	+	.	ID=IAL_07809
contig_000127	AUGUSTUS	mRNA	1230052	1231778	1	+	.	ID=IALM00000008767;Parent=IAL_07809;Dbxref=InterPro:IPR002401,InterPro:IPR036396,InterPro:IPR001128,InterPro:IPR017972,InterPro:IPR050476;gO_terms=GO:0003674,GO:0003824,GO:0005575,GO:0005622,GO:0005623,GO:0005737,GO:0005783,GO:0005789,GO:0006091,GO:0008150,GO:0008152,GO:0009055,GO:0009987,GO:0012505,GO:0016020,GO:0016491,GO:0022900,GO:0031090,GO:0031984,GO:0042175,GO:0043226,GO:0043227,GO:0043229,GO:0043231,GO:0044237,GO:0044422,GO:0044424,GO:0044425,GO:0044432,GO:0044444,GO:0044446,GO:0044464,GO:0055114,GO:0098827-GO:0004497,GO:0005506,GO:0016705,GO:0020037;desc=heme binding. It is involved in the biological process described with oxidation-reduction process
contig_000127	AUGUSTUS	exon	1230052	1231147	.	+	.	ID=IALE00000026836;Parent=IALM00000008767
contig_000127	AUGUSTUS	exon	1231360	1231778	.	+	.	ID=IALE00000026837;Parent=IALM00000008767
contig_000127	AUGUSTUS	CDS	1230052	1231147	1	+	0	ID=IALC00000026836;Parent=IALM00000008767
contig_000127	AUGUSTUS	CDS	1231360	1231778	1	+	2	ID=IALC00000026837;Parent=IALM00000008767
contig_000127	AUGUSTUS	intron	1231148	1231359	1	+	.	ID=IALI00000018082;Parent=IALM00000008767
contig_000127	AUGUSTUS	start_codon	1230052	1230054	.	+	0	ID=IALS00000008747;Parent=IALM00000008767
contig_000127	AUGUSTUS	stop_codon	1231776	1231778	.	+	0	ID=IALST00000008756;Parent=IALM00000008767
contig_000127	AUGUSTUS	gene	1234537	1236129	.	+	.	ID=IAL_07810
contig_000127	AUGUSTUS	mRNA	1234537	1236129	1	+	.	ID=IALM00000008768;Parent=IAL_07810;Dbxref=InterPro:IPR050476,InterPro:IPR036396,InterPro:IPR002401,InterPro:IPR017972,InterPro:IPR001128;gO_terms=GO:0003674,GO:0003824,GO:0005575,GO:0005622,GO:0005623,GO:0005737,GO:0005783,GO:0005789,GO:0006091,GO:0008150,GO:0008152,GO:0009055,GO:0009987,GO:0012505,GO:0016020,GO:0016491,GO:0022900,GO:0031090,GO:0031984,GO:0042175,GO:0043226,GO:0043227,GO:0043229,GO:0043231,GO:0044237,GO:0044422,GO:0044424,GO:0044425,GO:0044432,GO:0044444,GO:0044446,GO:0044464,GO:0055114,GO:0098827-GO:0004497,GO:0005506,GO:0016705,GO:0020037;desc=heme binding. It is involved in the biological process described with oxidation-reduction process
contig_000127	AUGUSTUS	exon	1234537	1235638	.	+	.	ID=IALE00000026838;Parent=IALM00000008768
contig_000127	AUGUSTUS	exon	1235711	1236129	.	+	.	ID=IALE00000026839;Parent=IALM00000008768
contig_000127	AUGUSTUS	CDS	1234537	1235638	1	+	0	ID=IALC00000026838;Parent=IALM00000008768
contig_000127	AUGUSTUS	CDS	1235711	1236129	1	+	2	ID=IALC00000026839;Parent=IALM00000008768
contig_000127	AUGUSTUS	intron	1235639	1235710	1	+	.	ID=IALI00000018083;Parent=IALM00000008768
contig_000127	AUGUSTUS	start_codon	1234537	1234539	.	+	0	ID=IALS00000008748;Parent=IALM00000008768
contig_000127	AUGUSTUS	stop_codon	1236127	1236129	.	+	0	ID=IALST00000008757;Parent=IALM00000008768
contig_000127	AUGUSTUS	gene	1241202	1243018	.	-	.	ID=IAL_07811
contig_000127	AUGUSTUS	mRNA	1241202	1243018	1	-	.	ID=IALM00000008769;Parent=IAL_07811;Dbxref=InterPro:IPR001128,InterPro:IPR050476,InterPro:IPR036396,InterPro:IPR002401,InterPro:IPR017972;gO_terms=GO:0003674,GO:0003824,GO:0005575,GO:0005622,GO:0005623,GO:0005737,GO:0005783,GO:0005789,GO:0006091,GO:0008150,GO:0008152,GO:0009055,GO:0009987,GO:0012505,GO:0016020,GO:0016491,GO:0022900,GO:0031090,GO:0031984,GO:0042175,GO:0043226,GO:0043227,GO:0043229,GO:0043231,GO:0044237,GO:0044422,GO:0044424,GO:0044425,GO:0044432,GO:0044444,GO:0044446,GO:0044464,GO:0055114,GO:0098827-GO:0004497,GO:0005506,GO:0016705,GO:0020037;desc=heme binding. It is involved in the biological process described with oxidation-reduction process
contig_000127	AUGUSTUS	exon	1241202	1241620	.	-	.	ID=IALE00000026840;Parent=IALM00000008769
contig_000127	AUGUSTUS	exon	1241917	1243018	.	-	.	ID=IALE00000026841;Parent=IALM00000008769
contig_000127	AUGUSTUS	CDS	1241202	1241620	1	-	2	ID=IALC00000026840;Parent=IALM00000008769
contig_000127	AUGUSTUS	CDS	1241917	1243018	1	-	0	ID=IALC00000026841;Parent=IALM00000008769
contig_000127	AUGUSTUS	intron	1241621	1241916	1	-	.	ID=IALI00000018084;Parent=IALM00000008769
contig_000127	AUGUSTUS	start_codon	1243016	1243018	.	-	0	ID=IALS00000008749;Parent=IALM00000008769
contig_000127	AUGUSTUS	stop_codon	1241202	1241204	.	-	0	ID=IALST00000008758;Parent=IALM00000008769
contig_000127	AUGUSTUS	gene	1246090	1247694	.	+	.	ID=IAL_07812
contig_000127	AUGUSTUS	mRNA	1246090	1247694	1	+	.	ID=IALM00000008770;Parent=IAL_07812;Dbxref=InterPro:IPR050476,InterPro:IPR001128,InterPro:IPR002401,InterPro:IPR036396,InterPro:IPR017972;gO_terms=GO:0003674,GO:0003824,GO:0005575,GO:0005622,GO:0005623,GO:0005737,GO:0005783,GO:0005789,GO:0008150,GO:0008152,GO:0012505,GO:0016020,GO:0016491,GO:0031090,GO:0031984,GO:0042175,GO:0043226,GO:0043227,GO:0043229,GO:0043231,GO:0044422,GO:0044424,GO:0044425,GO:0044432,GO:0044444,GO:0044446,GO:0044464,GO:0055114,GO:0098827-GO:0004497,GO:0005506,GO:0016705,GO:0020037;desc=heme binding. It is involved in the biological process described with oxidation-reduction process
contig_000127	AUGUSTUS	exon	1246090	1247197	.	+	.	ID=IALE00000026842;Parent=IALM00000008770
contig_000127	AUGUSTUS	exon	1247270	1247694	.	+	.	ID=IALE00000026843;Parent=IALM00000008770
contig_000127	AUGUSTUS	CDS	1246090	1247197	1	+	0	ID=IALC00000026842;Parent=IALM00000008770
contig_000127	AUGUSTUS	CDS	1247270	1247694	1	+	2	ID=IALC00000026843;Parent=IALM00000008770
contig_000127	AUGUSTUS	intron	1247198	1247269	1	+	.	ID=IALI00000018085;Parent=IALM00000008770
contig_000127	AUGUSTUS	start_codon	1246090	1246092	.	+	0	ID=IALS00000008750;Parent=IALM00000008770
contig_000127	AUGUSTUS	stop_codon	1247692	1247694	.	+	0	ID=IALST00000008759;Parent=IALM00000008770
contig_000127	AUGUSTUS	gene	1251391	1252975	.	-	.	ID=IAL_07813
contig_000127	AUGUSTUS	mRNA	1251391	1252975	0.97	-	.	ID=IALM00000008771;Parent=IAL_07813;Dbxref=InterPro:IPR036396,InterPro:IPR001128,InterPro:IPR002401,InterPro:IPR050476,InterPro:IPR017972;gO_terms=GO:0005575,GO:0005622,GO:0005623,GO:0005737,GO:0005783,GO:0005789,GO:0012505,GO:0016020,GO:0031090,GO:0031984,GO:0042175,GO:0043226,GO:0043227,GO:0043229,GO:0043231,GO:0044422,GO:0044424,GO:0044425,GO:0044432,GO:0044444,GO:0044446,GO:0044464,GO:0098827-GO:0004497,GO:0005506,GO:0016705,GO:0020037;desc=heme binding. It is involved in the biological process described with oxidation-reduction process
contig_000127	AUGUSTUS	exon	1251391	1251812	.	-	.	ID=IALE00000026844;Parent=IALM00000008771
contig_000127	AUGUSTUS	exon	1251882	1252829	.	-	.	ID=IALE00000026845;Parent=IALM00000008771
contig_000127	AUGUSTUS	exon	1252873	1252975	.	-	.	ID=IALE00000026846;Parent=IALM00000008771
contig_000127	AUGUSTUS	CDS	1251391	1251812	1	-	2	ID=IALC00000026844;Parent=IALM00000008771
contig_000127	AUGUSTUS	CDS	1251882	1252829	0.97	-	2	ID=IALC00000026845;Parent=IALM00000008771
contig_000127	AUGUSTUS	CDS	1252873	1252975	1	-	0	ID=IALC00000026846;Parent=IALM00000008771
contig_000127	AUGUSTUS	intron	1251813	1251881	1	-	.	ID=IALI00000018086;Parent=IALM00000008771
contig_000127	AUGUSTUS	intron	1252830	1252872	0.97	-	.	ID=IALI00000018087;Parent=IALM00000008771
contig_000127	AUGUSTUS	start_codon	1252973	1252975	.	-	0	ID=IALS00000008751;Parent=IALM00000008771
contig_000127	AUGUSTUS	stop_codon	1251391	1251393	.	-	0	ID=IALST00000008760;Parent=IALM00000008771
contig_000127	AUGUSTUS	gene	1256778	1258315	.	-	.	ID=IAL_07814
contig_000127	AUGUSTUS	mRNA	1256778	1258315	0.53	-	.	ID=IALM00000008772;Parent=IAL_07814;Dbxref=InterPro:IPR050476,InterPro:IPR001128,InterPro:IPR036396,InterPro:IPR002403;gO_terms=GO:0005575,GO:0005622,GO:0005623,GO:0005737,GO:0005783,GO:0005789,GO:0012505,GO:0016020,GO:0031090,GO:0031984,GO:0042175,GO:0043226,GO:0043227,GO:0043229,GO:0043231,GO:0044422,GO:0044424,GO:0044425,GO:0044432,GO:0044444,GO:0044446,GO:0044464,GO:0098827-GO:0004497,GO:0005506,GO:0016705,GO:0020037;desc=heme binding. It is involved in the biological process described with oxidation-reduction process
contig_000127	AUGUSTUS	exon	1256778	1257220	.	-	.	ID=IALE00000026847;Parent=IALM00000008772
contig_000127	AUGUSTUS	exon	1257281	1257398	.	-	.	ID=IALE00000026848;Parent=IALM00000008772
contig_000127	AUGUSTUS	exon	1257466	1257666	.	-	.	ID=IALE00000026849;Parent=IALM00000008772
contig_000127	AUGUSTUS	exon	1258181	1258315	.	-	.	ID=IALE00000026850;Parent=IALM00000008772
contig_000127	AUGUSTUS	CDS	1256778	1257220	1	-	2	ID=IALC00000026847;Parent=IALM00000008772
contig_000127	AUGUSTUS	CDS	1257281	1257398	0.99	-	0	ID=IALC00000026848;Parent=IALM00000008772
contig_000127	AUGUSTUS	CDS	1257466	1257666	0.85	-	0	ID=IALC00000026849;Parent=IALM00000008772
contig_000127	AUGUSTUS	CDS	1258181	1258315	0.56	-	0	ID=IALC00000026850;Parent=IALM00000008772
contig_000127	AUGUSTUS	intron	1257221	1257280	1	-	.	ID=IALI00000018088;Parent=IALM00000008772
contig_000127	AUGUSTUS	intron	1257399	1257465	0.92	-	.	ID=IALI00000018089;Parent=IALM00000008772
contig_000127	AUGUSTUS	intron	1257667	1258180	0.92	-	.	ID=IALI00000018090;Parent=IALM00000008772
contig_000127	AUGUSTUS	start_codon	1258313	1258315	.	-	0	ID=IALS00000008752;Parent=IALM00000008772
contig_000127	AUGUSTUS	stop_codon	1256778	1256780	.	-	0	ID=IALST00000008761;Parent=IALM00000008772
contig_000127	AUGUSTUS	gene	1262363	1262635	.	-	.	ID=IAL_07815
contig_000127	AUGUSTUS	mRNA	1262363	1262635	0.6	-	.	ID=IALM00000008773;Parent=IAL_07815;gO_terms=GO:0005575,GO:0005622,GO:0005623,GO:0005737,GO:0005783,GO:0005789,GO:0012505,GO:0016020,GO:0031090,GO:0031984,GO:0042175,GO:0043226,GO:0043227,GO:0043229,GO:0043231,GO:0044422,GO:0044424,GO:0044425,GO:0044432,GO:0044444,GO:0044446,GO:0044464,GO:0098827;desc=heme binding. It is involved in the biological process described with oxidation-reduction process
contig_000127	AUGUSTUS	exon	1262363	1262635	.	-	.	ID=IALE00000026851;Parent=IALM00000008773
contig_000127	AUGUSTUS	CDS	1262363	1262635	0.6	-	0	ID=IALC00000026851;Parent=IALM00000008773
contig_000127	AUGUSTUS	start_codon	1262633	1262635	.	-	0	ID=IALS00000008753;Parent=IALM00000008773
contig_000127	AUGUSTUS	stop_codon	1262363	1262365	.	-	0	ID=IALST00000008762;Parent=IALM00000008773
contig_000127	AUGUSTUS	gene	1265943	1267568	.	-	.	ID=IAL_07816
contig_000127	AUGUSTUS	mRNA	1265943	1267568	1	-	.	ID=IALM00000008774;Parent=IAL_07816;Dbxref=InterPro:IPR036396,InterPro:IPR001128,InterPro:IPR050476,InterPro:IPR002401,InterPro:IPR017972;gO_terms=GO:0003674,GO:0003824,GO:0006091,GO:0008150,GO:0008152,GO:0009055,GO:0009987,GO:0016491,GO:0022900,GO:0044237,GO:0055114-GO:0004497,GO:0005506,GO:0016705,GO:0020037;desc=heme binding. It is involved in the biological process described with oxidation-reduction process
contig_000127	AUGUSTUS	exon	1265943	1266361	.	-	.	ID=IALE00000026852;Parent=IALM00000008774
contig_000127	AUGUSTUS	exon	1266488	1267568	.	-	.	ID=IALE00000026853;Parent=IALM00000008774
contig_000127	AUGUSTUS	CDS	1265943	1266361	1	-	2	ID=IALC00000026852;Parent=IALM00000008774
contig_000127	AUGUSTUS	CDS	1266488	1267568	1	-	0	ID=IALC00000026853;Parent=IALM00000008774
contig_000127	AUGUSTUS	intron	1266362	1266487	1	-	.	ID=IALI00000018091;Parent=IALM00000008774
contig_000127	AUGUSTUS	start_codon	1267566	1267568	.	-	0	ID=IALS00000008754;Parent=IALM00000008774
contig_000127	AUGUSTUS	stop_codon	1265943	1265945	.	-	0	ID=IALST00000008763;Parent=IALM00000008774
contig_000127	AUGUSTUS	gene	1322919	1325181	.	+	.	ID=IAL_07817
contig_000127	AUGUSTUS	mRNA	1322919	1325181	0.85	+	.	ID=IALM00000008775;Parent=IAL_07817
contig_000127	AUGUSTUS	exon	1322919	1323364	.	+	.	ID=IALE00000026854;Parent=IALM00000008775
contig_000127	AUGUSTUS	exon	1324629	1325181	.	+	.	ID=IALE00000026855;Parent=IALM00000008775
contig_000127	AUGUSTUS	CDS	1322919	1323364	0.85	+	0	ID=IALC00000026854;Parent=IALM00000008775
contig_000127	AUGUSTUS	CDS	1324629	1325181	1	+	1	ID=IALC00000026855;Parent=IALM00000008775
contig_000127	AUGUSTUS	intron	1323365	1324628	1	+	.	ID=IALI00000018092;Parent=IALM00000008775
contig_000127	AUGUSTUS	start_codon	1322919	1322921	.	+	0	ID=IALS00000008755;Parent=IALM00000008775
contig_000127	AUGUSTUS	stop_codon	1325179	1325181	.	+	0	ID=IALST00000008764;Parent=IALM00000008775
contig_000127	AUGUSTUS	gene	1401281	1404232	.	+	.	ID=IAL_07818
contig_000127	AUGUSTUS	mRNA	1401281	1404232	0.75	+	.	ID=IALM00000008776;Parent=IAL_07818;Dbxref=InterPro:IPR001828,InterPro:IPR000337,InterPro:IPR050726,InterPro:IPR028082;gO_terms=GO:0004930,GO:0007186,GO:0016020;desc=G-protein coupled receptor activity. It is involved in the biological process described with G-protein coupled receptor signaling pathway
contig_000127	AUGUSTUS	exon	1401281	1404232	.	+	.	ID=IALE00000026856;Parent=IALM00000008776
contig_000127	AUGUSTUS	CDS	1401281	1404232	0.75	+	0	ID=IALC00000026856;Parent=IALM00000008776
contig_000127	AUGUSTUS	start_codon	1401281	1401283	.	+	0	ID=IALS00000008756;Parent=IALM00000008776
contig_000127	AUGUSTUS	stop_codon	1404230	1404232	.	+	0	ID=IALST00000008765;Parent=IALM00000008776
contig_000127	AUGUSTUS	gene	1524433	1587386	.	+	.	ID=IAL_07819
contig_000127	AUGUSTUS	mRNA	1524433	1587386	0.77	+	.	ID=IALM00000008777;Parent=IAL_07819;Dbxref=InterPro:IPR050726,InterPro:IPR017978,InterPro:IPR017979,InterPro:IPR028082,InterPro:IPR001828,InterPro:IPR011500,InterPro:IPR038550,InterPro:IPR000337,InterPro:IPR000162;gO_terms=GO:0003674,GO:0004888,GO:0004930,GO:0005575,GO:0005623,GO:0005886,GO:0005887,GO:0007154,GO:0007165,GO:0007166,GO:0007186,GO:0007187,GO:0007188,GO:0007193,GO:0007196,GO:0007200,GO:0007215,GO:0007216,GO:0007610,GO:0007631,GO:0008066,GO:0008150,GO:0008343,GO:0009636,GO:0009987,GO:0010646,GO:0016020,GO:0016021,GO:0017085,GO:0023051,GO:0023052,GO:0030425,GO:0030534,GO:0031224,GO:0031226,GO:0032501,GO:0036477,GO:0038023,GO:0042221,GO:0042734,GO:0042995,GO:0043005,GO:0044425,GO:0044456,GO:0044459,GO:0044463,GO:0044464,GO:0045202,GO:0050789,GO:0050794,GO:0050804,GO:0050896,GO:0051716,GO:0051966,GO:0060089,GO:0065007,GO:0071944,GO:0097060,GO:0097447,GO:0097458,GO:0098590,GO:0098793,GO:0099177,GO:0120025,GO:0120038-GO:0004930;desc=G-protein coupled receptor activity. It is involved in the biological process described with G-protein coupled receptor signaling pathway
contig_000127	AUGUSTUS	exon	1524433	1525975	.	+	.	ID=IALE00000026857;Parent=IALM00000008777
contig_000127	AUGUSTUS	exon	1533110	1533252	.	+	.	ID=IALE00000026858;Parent=IALM00000008777
contig_000127	AUGUSTUS	exon	1553196	1553366	.	+	.	ID=IALE00000026859;Parent=IALM00000008777
contig_000127	AUGUSTUS	exon	1553473	1553617	.	+	.	ID=IALE00000026860;Parent=IALM00000008777
contig_000127	AUGUSTUS	exon	1561774	1561916	.	+	.	ID=IALE00000026861;Parent=IALM00000008777
contig_000127	AUGUSTUS	exon	1564907	1565015	.	+	.	ID=IALE00000026862;Parent=IALM00000008777
contig_000127	AUGUSTUS	exon	1565159	1565330	.	+	.	ID=IALE00000026863;Parent=IALM00000008777
contig_000127	AUGUSTUS	exon	1565439	1565545	.	+	.	ID=IALE00000026864;Parent=IALM00000008777
contig_000127	AUGUSTUS	exon	1567597	1567746	.	+	.	ID=IALE00000026865;Parent=IALM00000008777
contig_000127	AUGUSTUS	exon	1568929	1569062	.	+	.	ID=IALE00000026866;Parent=IALM00000008777
contig_000127	AUGUSTUS	exon	1572755	1572945	.	+	.	ID=IALE00000026867;Parent=IALM00000008777
contig_000127	AUGUSTUS	exon	1574414	1574548	.	+	.	ID=IALE00000026868;Parent=IALM00000008777
contig_000127	AUGUSTUS	exon	1582866	1583028	.	+	.	ID=IALE00000026869;Parent=IALM00000008777
contig_000127	AUGUSTUS	exon	1583119	1583332	.	+	.	ID=IALE00000026870;Parent=IALM00000008777
contig_000127	AUGUSTUS	exon	1583555	1583706	.	+	.	ID=IALE00000026871;Parent=IALM00000008777
contig_000127	AUGUSTUS	exon	1586211	1586967	.	+	.	ID=IALE00000026872;Parent=IALM00000008777
contig_000127	AUGUSTUS	exon	1587022	1587386	.	+	.	ID=IALE00000026873;Parent=IALM00000008777
contig_000127	AUGUSTUS	CDS	1524433	1525975	1	+	0	ID=IALC00000026857;Parent=IALM00000008777
contig_000127	AUGUSTUS	CDS	1533110	1533252	1	+	2	ID=IALC00000026858;Parent=IALM00000008777
contig_000127	AUGUSTUS	CDS	1553196	1553366	1	+	0	ID=IALC00000026859;Parent=IALM00000008777
contig_000127	AUGUSTUS	CDS	1553473	1553617	1	+	0	ID=IALC00000026860;Parent=IALM00000008777
contig_000127	AUGUSTUS	CDS	1561774	1561916	1	+	2	ID=IALC00000026861;Parent=IALM00000008777
contig_000127	AUGUSTUS	CDS	1564907	1565015	1	+	0	ID=IALC00000026862;Parent=IALM00000008777
contig_000127	AUGUSTUS	CDS	1565159	1565330	1	+	2	ID=IALC00000026863;Parent=IALM00000008777
contig_000127	AUGUSTUS	CDS	1565439	1565545	1	+	1	ID=IALC00000026864;Parent=IALM00000008777
contig_000127	AUGUSTUS	CDS	1567597	1567746	1	+	2	ID=IALC00000026865;Parent=IALM00000008777
contig_000127	AUGUSTUS	CDS	1568929	1569062	1	+	2	ID=IALC00000026866;Parent=IALM00000008777
contig_000127	AUGUSTUS	CDS	1572755	1572945	1	+	0	ID=IALC00000026867;Parent=IALM00000008777
contig_000127	AUGUSTUS	CDS	1574414	1574548	1	+	1	ID=IALC00000026868;Parent=IALM00000008777
contig_000127	AUGUSTUS	CDS	1582866	1583028	1	+	1	ID=IALC00000026869;Parent=IALM00000008777
contig_000127	AUGUSTUS	CDS	1583119	1583332	1	+	0	ID=IALC00000026870;Parent=IALM00000008777
contig_000127	AUGUSTUS	CDS	1583555	1583706	1	+	2	ID=IALC00000026871;Parent=IALM00000008777
contig_000127	AUGUSTUS	CDS	1586211	1586967	0.77	+	0	ID=IALC00000026872;Parent=IALM00000008777
contig_000127	AUGUSTUS	CDS	1587022	1587386	0.98	+	2	ID=IALC00000026873;Parent=IALM00000008777
contig_000127	AUGUSTUS	intron	1525976	1533109	1	+	.	ID=IALI00000018093;Parent=IALM00000008777
contig_000127	AUGUSTUS	intron	1533253	1553195	1	+	.	ID=IALI00000018094;Parent=IALM00000008777
contig_000127	AUGUSTUS	intron	1553367	1553472	1	+	.	ID=IALI00000018095;Parent=IALM00000008777
contig_000127	AUGUSTUS	intron	1553618	1561773	1	+	.	ID=IALI00000018096;Parent=IALM00000008777
contig_000127	AUGUSTUS	intron	1561917	1564906	1	+	.	ID=IALI00000018097;Parent=IALM00000008777
contig_000127	AUGUSTUS	intron	1565016	1565158	1	+	.	ID=IALI00000018098;Parent=IALM00000008777
contig_000127	AUGUSTUS	intron	1565331	1565438	1	+	.	ID=IALI00000018099;Parent=IALM00000008777
contig_000127	AUGUSTUS	intron	1565546	1567596	1	+	.	ID=IALI00000018100;Parent=IALM00000008777
contig_000127	AUGUSTUS	intron	1567747	1568928	1	+	.	ID=IALI00000018101;Parent=IALM00000008777
contig_000127	AUGUSTUS	intron	1569063	1572754	1	+	.	ID=IALI00000018102;Parent=IALM00000008777
contig_000127	AUGUSTUS	intron	1572946	1574413	1	+	.	ID=IALI00000018103;Parent=IALM00000008777
contig_000127	AUGUSTUS	intron	1574549	1582865	1	+	.	ID=IALI00000018104;Parent=IALM00000008777
contig_000127	AUGUSTUS	intron	1583029	1583118	1	+	.	ID=IALI00000018105;Parent=IALM00000008777
contig_000127	AUGUSTUS	intron	1583333	1583554	1	+	.	ID=IALI00000018106;Parent=IALM00000008777
contig_000127	AUGUSTUS	intron	1583707	1586210	1	+	.	ID=IALI00000018107;Parent=IALM00000008777
contig_000127	AUGUSTUS	intron	1586968	1587021	0.77	+	.	ID=IALI00000018108;Parent=IALM00000008777
contig_000127	AUGUSTUS	start_codon	1524433	1524435	.	+	0	ID=IALS00000008757;Parent=IALM00000008777
contig_000127	AUGUSTUS	stop_codon	1587384	1587386	.	+	0	ID=IALST00000008766;Parent=IALM00000008777
contig_000127	AUGUSTUS	gene	1598615	1600459	.	-	.	ID=IAL_07820
contig_000127	AUGUSTUS	mRNA	1598615	1600459	1	-	.	ID=IALM00000008778;Parent=IAL_07820;Dbxref=InterPro:IPR017853,InterPro:IPR006047,InterPro:IPR045857;gO_terms=GO:0000023,GO:0003333,GO:0003674,GO:0003824,GO:0004553,GO:0005575,GO:0005623,GO:0005886,GO:0005975,GO:0005984,GO:0006810,GO:0006811,GO:0006820,GO:0006865,GO:0008150,GO:0008152,GO:0009311,GO:0009987,GO:0015711,GO:0015849,GO:0015926,GO:0016020,GO:0016787,GO:0016798,GO:0032450,GO:0032991,GO:0034220,GO:0044237,GO:0044238,GO:0044262,GO:0044425,GO:0044459,GO:0044464,GO:0046942,GO:0051179,GO:0051234,GO:0055085,GO:0071702,GO:0071704,GO:0071705,GO:0071944,GO:0090599,GO:0098656,GO:0098796,GO:0098797,GO:1903825,GO:1905039,GO:1990184-GO:0005975;desc=activity. It is involved in the biological process described with carbohydrate metabolic process
contig_000127	AUGUSTUS	exon	1598615	1598828	.	-	.	ID=IALE00000026874;Parent=IALM00000008778
contig_000127	AUGUSTUS	exon	1598898	1600459	.	-	.	ID=IALE00000026875;Parent=IALM00000008778
contig_000127	AUGUSTUS	CDS	1598615	1598828	1	-	1	ID=IALC00000026874;Parent=IALM00000008778
contig_000127	AUGUSTUS	CDS	1598898	1600459	1	-	0	ID=IALC00000026875;Parent=IALM00000008778
contig_000127	AUGUSTUS	intron	1598829	1598897	1	-	.	ID=IALI00000018109;Parent=IALM00000008778
contig_000127	AUGUSTUS	start_codon	1600457	1600459	.	-	0	ID=IALS00000008758;Parent=IALM00000008778
contig_000127	AUGUSTUS	stop_codon	1598615	1598617	.	-	0	ID=IALST00000008767;Parent=IALM00000008778
contig_000127	AUGUSTUS	gene	1618237	1624135	.	+	.	ID=IAL_07821
contig_000127	AUGUSTUS	mRNA	1618237	1624135	1	+	.	ID=IALM00000008779;Parent=IAL_07821;Dbxref=InterPro:IPR017853,InterPro:IPR006047,InterPro:IPR045857;gO_terms=GO:0000023,GO:0003333,GO:0003674,GO:0003824,GO:0004553,GO:0005575,GO:0005623,GO:0005886,GO:0005975,GO:0005984,GO:0006810,GO:0006811,GO:0006820,GO:0006865,GO:0008150,GO:0008152,GO:0009311,GO:0009987,GO:0015711,GO:0015849,GO:0015926,GO:0016020,GO:0016787,GO:0016798,GO:0032450,GO:0032991,GO:0034220,GO:0044237,GO:0044238,GO:0044262,GO:0044425,GO:0044459,GO:0044464,GO:0046942,GO:0051179,GO:0051234,GO:0055085,GO:0071702,GO:0071704,GO:0071705,GO:0071944,GO:0090599,GO:0098656,GO:0098796,GO:0098797,GO:1903825,GO:1905039,GO:1990184-GO:0005975;desc=catalytic activity. It is involved in the biological process described with carbohydrate metabolic process
contig_000127	AUGUSTUS	exon	1618237	1619367	.	+	.	ID=IALE00000026876;Parent=IALM00000008779
contig_000127	AUGUSTUS	exon	1620997	1621104	.	+	.	ID=IALE00000026877;Parent=IALM00000008779
contig_000127	AUGUSTUS	exon	1621183	1621529	.	+	.	ID=IALE00000026878;Parent=IALM00000008779
contig_000127	AUGUSTUS	exon	1621595	1621735	.	+	.	ID=IALE00000026879;Parent=IALM00000008779
contig_000127	AUGUSTUS	exon	1624069	1624135	.	+	.	ID=IALE00000026880;Parent=IALM00000008779
contig_000127	AUGUSTUS	CDS	1618237	1619367	1	+	0	ID=IALC00000026876;Parent=IALM00000008779
contig_000127	AUGUSTUS	CDS	1620997	1621104	1	+	0	ID=IALC00000026877;Parent=IALM00000008779
contig_000127	AUGUSTUS	CDS	1621183	1621529	1	+	0	ID=IALC00000026878;Parent=IALM00000008779
contig_000127	AUGUSTUS	CDS	1621595	1621735	1	+	1	ID=IALC00000026879;Parent=IALM00000008779
contig_000127	AUGUSTUS	CDS	1624069	1624135	1	+	1	ID=IALC00000026880;Parent=IALM00000008779
contig_000127	AUGUSTUS	intron	1619368	1620996	1	+	.	ID=IALI00000018110;Parent=IALM00000008779
contig_000127	AUGUSTUS	intron	1621105	1621182	1	+	.	ID=IALI00000018111;Parent=IALM00000008779
contig_000127	AUGUSTUS	intron	1621530	1621594	1	+	.	ID=IALI00000018112;Parent=IALM00000008779
contig_000127	AUGUSTUS	intron	1621736	1624068	1	+	.	ID=IALI00000018113;Parent=IALM00000008779
contig_000127	AUGUSTUS	start_codon	1618237	1618239	.	+	0	ID=IALS00000008759;Parent=IALM00000008779
contig_000127	AUGUSTUS	stop_codon	1624133	1624135	.	+	0	ID=IALST00000008768;Parent=IALM00000008779
contig_000127	AUGUSTUS	gene	1624195	1626358	.	-	.	ID=IAL_07822
```
