## Supplemental File S2 for "The genome of *Istocheta aldrichi* (Diptera: Tachinidae), a parasitoid of the Japanese beetle, *Popillia japonica* (Coleoptera: Scarabaeidae)": ISTALD.gff3 (part 17 of 58)

```
contig_000127	AUGUSTUS	mRNA	1624195	1626358	1	-	.	ID=IALM00000008780;Parent=IAL_07822;Dbxref=InterPro:IPR017853,InterPro:IPR045857,InterPro:IPR006047,InterPro:IPR013780;gO_terms=GO:0000023,GO:0003333,GO:0003674,GO:0003824,GO:0004553,GO:0005575,GO:0005623,GO:0005886,GO:0005975,GO:0005984,GO:0006810,GO:0006811,GO:0006820,GO:0006865,GO:0008150,GO:0008152,GO:0009311,GO:0009987,GO:0015711,GO:0015849,GO:0015926,GO:0016020,GO:0016787,GO:0016798,GO:0032450,GO:0032991,GO:0034220,GO:0044237,GO:0044238,GO:0044262,GO:0044425,GO:0044459,GO:0044464,GO:0046942,GO:0051179,GO:0051234,GO:0055085,GO:0071702,GO:0071704,GO:0071705,GO:0071944,GO:0090599,GO:0098656,GO:0098796,GO:0098797,GO:1903825,GO:1905039,GO:1990184-GO:0005975;desc=catalytic activity. It is involved in the biological process described with carbohydrate metabolic process
contig_000127	AUGUSTUS	exon	1624195	1624324	.	-	.	ID=IALE00000026881;Parent=IALM00000008780
contig_000127	AUGUSTUS	exon	1624393	1624536	.	-	.	ID=IALE00000026882;Parent=IALM00000008780
contig_000127	AUGUSTUS	exon	1624593	1625047	.	-	.	ID=IALE00000026883;Parent=IALM00000008780
contig_000127	AUGUSTUS	exon	1625121	1626034	.	-	.	ID=IALE00000026884;Parent=IALM00000008780
contig_000127	AUGUSTUS	exon	1626139	1626358	.	-	.	ID=IALE00000026885;Parent=IALM00000008780
contig_000127	AUGUSTUS	CDS	1624195	1624324	1	-	1	ID=IALC00000026881;Parent=IALM00000008780
contig_000127	AUGUSTUS	CDS	1624393	1624536	1	-	1	ID=IALC00000026882;Parent=IALM00000008780
contig_000127	AUGUSTUS	CDS	1624593	1625047	1	-	0	ID=IALC00000026883;Parent=IALM00000008780
contig_000127	AUGUSTUS	CDS	1625121	1626034	1	-	2	ID=IALC00000026884;Parent=IALM00000008780
contig_000127	AUGUSTUS	CDS	1626139	1626358	1	-	0	ID=IALC00000026885;Parent=IALM00000008780
contig_000127	AUGUSTUS	intron	1624325	1624392	1	-	.	ID=IALI00000018114;Parent=IALM00000008780
contig_000127	AUGUSTUS	intron	1624537	1624592	1	-	.	ID=IALI00000018115;Parent=IALM00000008780
contig_000127	AUGUSTUS	intron	1625048	1625120	1	-	.	ID=IALI00000018116;Parent=IALM00000008780
contig_000127	AUGUSTUS	intron	1626035	1626138	1	-	.	ID=IALI00000018117;Parent=IALM00000008780
contig_000127	AUGUSTUS	start_codon	1626356	1626358	.	-	0	ID=IALS00000008760;Parent=IALM00000008780
contig_000127	AUGUSTUS	stop_codon	1624195	1624197	.	-	0	ID=IALST00000008769;Parent=IALM00000008780
contig_000127	AUGUSTUS	mRNA	1624195	1626358	1	-	.	ID=IALM00000008781;Parent=IAL_07822;Dbxref=InterPro:IPR045857,InterPro:IPR013780,InterPro:IPR006047,InterPro:IPR017853;gO_terms=GO:0000023,GO:0003333,GO:0003674,GO:0003824,GO:0004553,GO:0005575,GO:0005623,GO:0005886,GO:0005975,GO:0005984,GO:0006810,GO:0006811,GO:0006820,GO:0006865,GO:0008150,GO:0008152,GO:0009311,GO:0009987,GO:0015711,GO:0015849,GO:0015926,GO:0016020,GO:0016787,GO:0016798,GO:0032450,GO:0032991,GO:0034220,GO:0044237,GO:0044238,GO:0044262,GO:0044425,GO:0044459,GO:0044464,GO:0046942,GO:0051179,GO:0051234,GO:0055085,GO:0071702,GO:0071704,GO:0071705,GO:0071944,GO:0090599,GO:0098656,GO:0098796,GO:0098797,GO:1903825,GO:1905039,GO:1990184-GO:0005975;desc=catalytic activity. It is involved in the biological process described with carbohydrate metabolic process
contig_000127	AUGUSTUS	exon	1624195	1624324	.	-	.	ID=IALE00000026886;Parent=IALM00000008781
contig_000127	AUGUSTUS	exon	1624393	1624536	.	-	.	ID=IALE00000026887;Parent=IALM00000008781
contig_000127	AUGUSTUS	exon	1624593	1625043	.	-	.	ID=IALE00000026888;Parent=IALM00000008781
contig_000127	AUGUSTUS	exon	1625117	1626034	.	-	.	ID=IALE00000026889;Parent=IALM00000008781
contig_000127	AUGUSTUS	exon	1626139	1626358	.	-	.	ID=IALE00000026890;Parent=IALM00000008781
contig_000127	AUGUSTUS	CDS	1624195	1624324	1	-	1	ID=IALC00000026886;Parent=IALM00000008781
contig_000127	AUGUSTUS	CDS	1624393	1624536	1	-	1	ID=IALC00000026887;Parent=IALM00000008781
contig_000127	AUGUSTUS	CDS	1624593	1625043	1	-	2	ID=IALC00000026888;Parent=IALM00000008781
contig_000127	AUGUSTUS	CDS	1625117	1626034	1	-	2	ID=IALC00000026889;Parent=IALM00000008781
contig_000127	AUGUSTUS	CDS	1626139	1626358	1	-	0	ID=IALC00000026890;Parent=IALM00000008781
contig_000127	AUGUSTUS	intron	1624325	1624392	1	-	.	ID=IALI00000018118;Parent=IALM00000008781
contig_000127	AUGUSTUS	intron	1624537	1624592	1	-	.	ID=IALI00000018119;Parent=IALM00000008781
contig_000127	AUGUSTUS	intron	1625044	1625116	1	-	.	ID=IALI00000018120;Parent=IALM00000008781
contig_000127	AUGUSTUS	intron	1626035	1626138	1	-	.	ID=IALI00000018121;Parent=IALM00000008781
contig_000127	AUGUSTUS	start_codon	1626356	1626358	.	-	0	ID=IALS00000008761;Parent=IALM00000008781
contig_000127	AUGUSTUS	stop_codon	1624195	1624197	.	-	0	ID=IALST00000008770;Parent=IALM00000008781
contig_000127	AUGUSTUS	gene	1634423	1638553	.	-	.	ID=IAL_07823
contig_000127	AUGUSTUS	mRNA	1634423	1638553	1	-	.	ID=IALM00000008782;Parent=IAL_07823;Dbxref=InterPro:IPR045857,InterPro:IPR017853,InterPro:IPR006047;gO_terms=GO:0000023,GO:0003333,GO:0003674,GO:0003824,GO:0004553,GO:0005575,GO:0005623,GO:0005886,GO:0005975,GO:0005984,GO:0006810,GO:0006811,GO:0006820,GO:0006865,GO:0008150,GO:0008152,GO:0009311,GO:0009987,GO:0015711,GO:0015849,GO:0015926,GO:0016020,GO:0016787,GO:0016798,GO:0032450,GO:0032991,GO:0034220,GO:0044237,GO:0044238,GO:0044262,GO:0044425,GO:0044459,GO:0044464,GO:0046942,GO:0051179,GO:0051234,GO:0055085,GO:0071702,GO:0071704,GO:0071705,GO:0071944,GO:0090599,GO:0098656,GO:0098796,GO:0098797,GO:1903825,GO:1905039,GO:1990184-GO:0005975;desc=activity. It is involved in the biological process described with carbohydrate metabolic process
contig_000127	AUGUSTUS	exon	1634423	1634498	.	-	.	ID=IALE00000026891;Parent=IALM00000008782
contig_000127	AUGUSTUS	exon	1634573	1634716	.	-	.	ID=IALE00000026892;Parent=IALM00000008782
contig_000127	AUGUSTUS	exon	1635064	1635714	.	-	.	ID=IALE00000026893;Parent=IALM00000008782
contig_000127	AUGUSTUS	exon	1636158	1636411	.	-	.	ID=IALE00000026894;Parent=IALM00000008782
contig_000127	AUGUSTUS	exon	1637927	1638553	.	-	.	ID=IALE00000026895;Parent=IALM00000008782
contig_000127	AUGUSTUS	CDS	1634423	1634498	1	-	1	ID=IALC00000026891;Parent=IALM00000008782
contig_000127	AUGUSTUS	CDS	1634573	1634716	1	-	1	ID=IALC00000026892;Parent=IALM00000008782
contig_000127	AUGUSTUS	CDS	1635064	1635714	1	-	1	ID=IALC00000026893;Parent=IALM00000008782
contig_000127	AUGUSTUS	CDS	1636158	1636411	1	-	0	ID=IALC00000026894;Parent=IALM00000008782
contig_000127	AUGUSTUS	CDS	1637927	1638553	1	-	0	ID=IALC00000026895;Parent=IALM00000008782
contig_000127	AUGUSTUS	intron	1634499	1634572	1	-	.	ID=IALI00000018122;Parent=IALM00000008782
contig_000127	AUGUSTUS	intron	1634717	1635063	1	-	.	ID=IALI00000018123;Parent=IALM00000008782
contig_000127	AUGUSTUS	intron	1635715	1636157	1	-	.	ID=IALI00000018124;Parent=IALM00000008782
contig_000127	AUGUSTUS	intron	1636412	1637926	1	-	.	ID=IALI00000018125;Parent=IALM00000008782
contig_000127	AUGUSTUS	start_codon	1638551	1638553	.	-	0	ID=IALS00000008762;Parent=IALM00000008782
contig_000127	AUGUSTUS	stop_codon	1634423	1634425	.	-	0	ID=IALST00000008771;Parent=IALM00000008782
contig_000127	AUGUSTUS	gene	1643289	1645239	.	+	.	ID=IAL_07824
contig_000127	AUGUSTUS	mRNA	1643289	1645239	1	+	.	ID=IALM00000008783;Parent=IAL_07824;Dbxref=InterPro:IPR006047,InterPro:IPR013780,InterPro:IPR017853,InterPro:IPR045857;gO_terms=GO:0000023,GO:0003333,GO:0003674,GO:0003824,GO:0004553,GO:0005575,GO:0005623,GO:0005886,GO:0005975,GO:0005984,GO:0006810,GO:0006811,GO:0006820,GO:0006865,GO:0008150,GO:0008152,GO:0009311,GO:0009987,GO:0015711,GO:0015849,GO:0015926,GO:0016020,GO:0016787,GO:0016798,GO:0032450,GO:0032991,GO:0034220,GO:0044237,GO:0044238,GO:0044262,GO:0044425,GO:0044459,GO:0044464,GO:0046942,GO:0051179,GO:0051234,GO:0055085,GO:0071702,GO:0071704,GO:0071705,GO:0071944,GO:0090599,GO:0098656,GO:0098796,GO:0098797,GO:1903825,GO:1905039,GO:1990184-GO:0005975;desc=catalytic activity. It is involved in the biological process described with carbohydrate metabolic process
contig_000127	AUGUSTUS	exon	1643289	1643439	.	+	.	ID=IALE00000026896;Parent=IALM00000008783
contig_000127	AUGUSTUS	exon	1643509	1643969	.	+	.	ID=IALE00000026897;Parent=IALM00000008783
contig_000127	AUGUSTUS	exon	1644041	1644948	.	+	.	ID=IALE00000026898;Parent=IALM00000008783
contig_000127	AUGUSTUS	exon	1645023	1645239	.	+	.	ID=IALE00000026899;Parent=IALM00000008783
contig_000127	AUGUSTUS	CDS	1643289	1643439	1	+	0	ID=IALC00000026896;Parent=IALM00000008783
contig_000127	AUGUSTUS	CDS	1643509	1643969	1	+	2	ID=IALC00000026897;Parent=IALM00000008783
contig_000127	AUGUSTUS	CDS	1644041	1644948	1	+	0	ID=IALC00000026898;Parent=IALM00000008783
contig_000127	AUGUSTUS	CDS	1645023	1645239	1	+	1	ID=IALC00000026899;Parent=IALM00000008783
contig_000127	AUGUSTUS	intron	1643440	1643508	1	+	.	ID=IALI00000018126;Parent=IALM00000008783
contig_000127	AUGUSTUS	intron	1643970	1644040	1	+	.	ID=IALI00000018127;Parent=IALM00000008783
contig_000127	AUGUSTUS	intron	1644949	1645022	1	+	.	ID=IALI00000018128;Parent=IALM00000008783
contig_000127	AUGUSTUS	start_codon	1643289	1643291	.	+	0	ID=IALS00000008763;Parent=IALM00000008783
contig_000127	AUGUSTUS	stop_codon	1645237	1645239	.	+	0	ID=IALST00000008772;Parent=IALM00000008783
contig_000127	AUGUSTUS	gene	1650792	1652775	.	-	.	ID=IAL_07825
contig_000127	AUGUSTUS	mRNA	1650792	1652775	1	-	.	ID=IALM00000008784;Parent=IAL_07825;Dbxref=InterPro:IPR006047,InterPro:IPR045857,InterPro:IPR017853;gO_terms=GO:0000023,GO:0003333,GO:0003674,GO:0003824,GO:0004553,GO:0005575,GO:0005623,GO:0005886,GO:0005975,GO:0005984,GO:0006810,GO:0006811,GO:0006820,GO:0006865,GO:0008150,GO:0008152,GO:0009311,GO:0009987,GO:0015711,GO:0015849,GO:0015926,GO:0016020,GO:0016787,GO:0016798,GO:0032450,GO:0032991,GO:0034220,GO:0044237,GO:0044238,GO:0044262,GO:0044425,GO:0044459,GO:0044464,GO:0046942,GO:0051179,GO:0051234,GO:0055085,GO:0071702,GO:0071704,GO:0071705,GO:0071944,GO:0090599,GO:0098656,GO:0098796,GO:0098797,GO:1903825,GO:1905039,GO:1990184;em_KEGG_rclass=RC00028,RC00049,RC00077
contig_000127	AUGUSTUS	exon	1650792	1650864	.	-	.	ID=IALE00000026900;Parent=IALM00000008784
contig_000127	AUGUSTUS	exon	1650930	1651682	.	-	.	ID=IALE00000026901;Parent=IALM00000008784
contig_000127	AUGUSTUS	exon	1651823	1652199	.	-	.	ID=IALE00000026902;Parent=IALM00000008784
contig_000127	AUGUSTUS	exon	1652263	1652775	.	-	.	ID=IALE00000026903;Parent=IALM00000008784
contig_000127	AUGUSTUS	CDS	1650792	1650864	1	-	1	ID=IALC00000026900;Parent=IALM00000008784
contig_000127	AUGUSTUS	CDS	1650930	1651682	1	-	1	ID=IALC00000026901;Parent=IALM00000008784
contig_000127	AUGUSTUS	CDS	1651823	1652199	1	-	0	ID=IALC00000026902;Parent=IALM00000008784
contig_000127	AUGUSTUS	CDS	1652263	1652775	1	-	0	ID=IALC00000026903;Parent=IALM00000008784
contig_000127	AUGUSTUS	intron	1650865	1650929	1	-	.	ID=IALI00000018129;Parent=IALM00000008784
contig_000127	AUGUSTUS	intron	1651683	1651822	1	-	.	ID=IALI00000018130;Parent=IALM00000008784
contig_000127	AUGUSTUS	intron	1652200	1652262	1	-	.	ID=IALI00000018131;Parent=IALM00000008784
contig_000127	AUGUSTUS	start_codon	1652773	1652775	.	-	0	ID=IALS00000008764;Parent=IALM00000008784
contig_000127	AUGUSTUS	stop_codon	1650792	1650794	.	-	0	ID=IALST00000008773;Parent=IALM00000008784
contig_000127	AUGUSTUS	gene	1653722	1654492	.	+	.	ID=IAL_07826
contig_000127	AUGUSTUS	mRNA	1653722	1654492	0.87	+	.	ID=IALM00000008785;Parent=IAL_07826;Dbxref=InterPro:IPR013780,InterPro:IPR006047;gO_terms=GO:0000023,GO:0003333,GO:0003674,GO:0003824,GO:0004553,GO:0005575,GO:0005623,GO:0005886,GO:0005975,GO:0005984,GO:0006810,GO:0006811,GO:0006820,GO:0006865,GO:0008150,GO:0008152,GO:0009311,GO:0009987,GO:0015711,GO:0015849,GO:0015926,GO:0016020,GO:0016787,GO:0016798,GO:0032450,GO:0032991,GO:0034220,GO:0044237,GO:0044238,GO:0044262,GO:0044425,GO:0044459,GO:0044464,GO:0046942,GO:0051179,GO:0051234,GO:0055085,GO:0071702,GO:0071704,GO:0071705,GO:0071944,GO:0090599,GO:0098656,GO:0098796,GO:0098797,GO:1903825,GO:1905039,GO:1990184-GO:0005975;desc=catalytic activity. It is involved in the biological process described with carbohydrate metabolic process
contig_000127	AUGUSTUS	exon	1653722	1653745	.	+	.	ID=IALE00000026904;Parent=IALM00000008785
contig_000127	AUGUSTUS	exon	1653996	1654201	.	+	.	ID=IALE00000026905;Parent=IALM00000008785
contig_000127	AUGUSTUS	exon	1654276	1654492	.	+	.	ID=IALE00000026906;Parent=IALM00000008785
contig_000127	AUGUSTUS	CDS	1653722	1653745	0.87	+	0	ID=IALC00000026904;Parent=IALM00000008785
contig_000127	AUGUSTUS	CDS	1653996	1654201	0.95	+	0	ID=IALC00000026905;Parent=IALM00000008785
contig_000127	AUGUSTUS	CDS	1654276	1654492	0.95	+	1	ID=IALC00000026906;Parent=IALM00000008785
contig_000127	AUGUSTUS	intron	1653746	1653995	0.87	+	.	ID=IALI00000018132;Parent=IALM00000008785
contig_000127	AUGUSTUS	intron	1654202	1654275	0.95	+	.	ID=IALI00000018133;Parent=IALM00000008785
contig_000127	AUGUSTUS	start_codon	1653722	1653724	.	+	0	ID=IALS00000008765;Parent=IALM00000008785
contig_000127	AUGUSTUS	stop_codon	1654490	1654492	.	+	0	ID=IALST00000008774;Parent=IALM00000008785
contig_000127	AUGUSTUS	gene	1660707	1663550	.	-	.	ID=IAL_07827
contig_000127	AUGUSTUS	mRNA	1660707	1663550	1	-	.	ID=IALM00000008786;Parent=IAL_07827;Dbxref=InterPro:IPR045857,InterPro:IPR006047,InterPro:IPR017853,InterPro:IPR013780;gO_terms=GO:0000023,GO:0003333,GO:0003674,GO:0003824,GO:0004553,GO:0005575,GO:0005623,GO:0005886,GO:0005975,GO:0005984,GO:0006810,GO:0006811,GO:0006820,GO:0006865,GO:0008150,GO:0008152,GO:0009311,GO:0009987,GO:0015711,GO:0015849,GO:0015926,GO:0016020,GO:0016787,GO:0016798,GO:0032450,GO:0032991,GO:0034220,GO:0044237,GO:0044238,GO:0044262,GO:0044425,GO:0044459,GO:0044464,GO:0046942,GO:0051179,GO:0051234,GO:0055085,GO:0071702,GO:0071704,GO:0071705,GO:0071944,GO:0090599,GO:0098656,GO:0098796,GO:0098797,GO:1903825,GO:1905039,GO:1990184;em_KEGG_rclass=RC00028,RC00049,RC00077
contig_000127	AUGUSTUS	exon	1660707	1660779	.	-	.	ID=IALE00000026907;Parent=IALM00000008786
contig_000127	AUGUSTUS	exon	1660860	1661609	.	-	.	ID=IALE00000026908;Parent=IALM00000008786
contig_000127	AUGUSTUS	exon	1662601	1662977	.	-	.	ID=IALE00000026909;Parent=IALM00000008786
contig_000127	AUGUSTUS	exon	1663044	1663550	.	-	.	ID=IALE00000026910;Parent=IALM00000008786
contig_000127	AUGUSTUS	CDS	1660707	1660779	1	-	1	ID=IALC00000026907;Parent=IALM00000008786
contig_000127	AUGUSTUS	CDS	1660860	1661609	1	-	1	ID=IALC00000026908;Parent=IALM00000008786
contig_000127	AUGUSTUS	CDS	1662601	1662977	1	-	0	ID=IALC00000026909;Parent=IALM00000008786
contig_000127	AUGUSTUS	CDS	1663044	1663550	1	-	0	ID=IALC00000026910;Parent=IALM00000008786
contig_000127	AUGUSTUS	intron	1660780	1660859	1	-	.	ID=IALI00000018134;Parent=IALM00000008786
contig_000127	AUGUSTUS	intron	1661610	1662600	1	-	.	ID=IALI00000018135;Parent=IALM00000008786
contig_000127	AUGUSTUS	intron	1662978	1663043	1	-	.	ID=IALI00000018136;Parent=IALM00000008786
contig_000127	AUGUSTUS	start_codon	1663548	1663550	.	-	0	ID=IALS00000008766;Parent=IALM00000008786
contig_000127	AUGUSTUS	stop_codon	1660707	1660709	.	-	0	ID=IALST00000008775;Parent=IALM00000008786
contig_000127	AUGUSTUS	gene	1665467	1667425	.	-	.	ID=IAL_07828
contig_000127	AUGUSTUS	mRNA	1665467	1667425	1	-	.	ID=IALM00000008787;Parent=IAL_07828;Dbxref=InterPro:IPR006047,InterPro:IPR017853,InterPro:IPR045857;gO_terms=GO:0000023,GO:0003333,GO:0003674,GO:0003824,GO:0004553,GO:0005575,GO:0005623,GO:0005886,GO:0005975,GO:0005984,GO:0006810,GO:0006811,GO:0006820,GO:0006865,GO:0008150,GO:0008152,GO:0009311,GO:0009987,GO:0015711,GO:0015849,GO:0015926,GO:0016020,GO:0016787,GO:0016798,GO:0032450,GO:0032991,GO:0034220,GO:0044237,GO:0044238,GO:0044262,GO:0044425,GO:0044459,GO:0044464,GO:0046942,GO:0051179,GO:0051234,GO:0055085,GO:0071702,GO:0071704,GO:0071705,GO:0071944,GO:0090599,GO:0098656,GO:0098796,GO:0098797,GO:1903825,GO:1905039,GO:1990184;em_KEGG_rclass=RC00028,RC00049,RC00077
contig_000127	AUGUSTUS	exon	1665467	1665539	.	-	.	ID=IALE00000026911;Parent=IALM00000008787
contig_000127	AUGUSTUS	exon	1665605	1666357	.	-	.	ID=IALE00000026912;Parent=IALM00000008787
contig_000127	AUGUSTUS	exon	1666473	1666849	.	-	.	ID=IALE00000026913;Parent=IALM00000008787
contig_000127	AUGUSTUS	exon	1666913	1667425	.	-	.	ID=IALE00000026914;Parent=IALM00000008787
contig_000127	AUGUSTUS	CDS	1665467	1665539	1	-	1	ID=IALC00000026911;Parent=IALM00000008787
contig_000127	AUGUSTUS	CDS	1665605	1666357	1	-	1	ID=IALC00000026912;Parent=IALM00000008787
contig_000127	AUGUSTUS	CDS	1666473	1666849	1	-	0	ID=IALC00000026913;Parent=IALM00000008787
contig_000127	AUGUSTUS	CDS	1666913	1667425	1	-	0	ID=IALC00000026914;Parent=IALM00000008787
contig_000127	AUGUSTUS	intron	1665540	1665604	1	-	.	ID=IALI00000018137;Parent=IALM00000008787
contig_000127	AUGUSTUS	intron	1666358	1666472	1	-	.	ID=IALI00000018138;Parent=IALM00000008787
contig_000127	AUGUSTUS	intron	1666850	1666912	1	-	.	ID=IALI00000018139;Parent=IALM00000008787
contig_000127	AUGUSTUS	start_codon	1667423	1667425	.	-	0	ID=IALS00000008767;Parent=IALM00000008787
contig_000127	AUGUSTUS	stop_codon	1665467	1665469	.	-	0	ID=IALST00000008776;Parent=IALM00000008787
contig_000127	AUGUSTUS	gene	1669649	1671598	.	-	.	ID=IAL_07829
contig_000127	AUGUSTUS	mRNA	1669649	1671598	1	-	.	ID=IALM00000008788;Parent=IAL_07829;Dbxref=InterPro:IPR045857,InterPro:IPR017853,InterPro:IPR006047;gO_terms=GO:0003333,GO:0005575,GO:0005623,GO:0005886,GO:0006810,GO:0006811,GO:0006820,GO:0006865,GO:0008150,GO:0015711,GO:0015849,GO:0016020,GO:0032991,GO:0034220,GO:0044425,GO:0044459,GO:0044464,GO:0046942,GO:0051179,GO:0051234,GO:0055085,GO:0071702,GO:0071705,GO:0071944,GO:0098656,GO:0098796,GO:0098797,GO:1903825,GO:1905039,GO:1990184-GO:0005975;desc=activity. It is involved in the biological process described with carbohydrate metabolic process
contig_000127	AUGUSTUS	exon	1669649	1669880	.	-	.	ID=IALE00000026915;Parent=IALM00000008788
contig_000127	AUGUSTUS	exon	1669946	1670289	.	-	.	ID=IALE00000026916;Parent=IALM00000008788
contig_000127	AUGUSTUS	exon	1670351	1671387	.	-	.	ID=IALE00000026917;Parent=IALM00000008788
contig_000127	AUGUSTUS	exon	1671457	1671598	.	-	.	ID=IALE00000026918;Parent=IALM00000008788
contig_000127	AUGUSTUS	CDS	1669649	1669880	1	-	1	ID=IALC00000026915;Parent=IALM00000008788
contig_000127	AUGUSTUS	CDS	1669946	1670289	1	-	0	ID=IALC00000026916;Parent=IALM00000008788
contig_000127	AUGUSTUS	CDS	1670351	1671387	1	-	2	ID=IALC00000026917;Parent=IALM00000008788
contig_000127	AUGUSTUS	CDS	1671457	1671598	1	-	0	ID=IALC00000026918;Parent=IALM00000008788
contig_000127	AUGUSTUS	intron	1669881	1669945	1	-	.	ID=IALI00000018140;Parent=IALM00000008788
contig_000127	AUGUSTUS	intron	1670290	1670350	1	-	.	ID=IALI00000018141;Parent=IALM00000008788
contig_000127	AUGUSTUS	intron	1671388	1671456	1	-	.	ID=IALI00000018142;Parent=IALM00000008788
contig_000127	AUGUSTUS	start_codon	1671596	1671598	.	-	0	ID=IALS00000008768;Parent=IALM00000008788
contig_000127	AUGUSTUS	stop_codon	1669649	1669651	.	-	0	ID=IALST00000008777;Parent=IALM00000008788
contig_000127	AUGUSTUS	gene	1674721	1679185	.	+	.	ID=IAL_07830
contig_000127	AUGUSTUS	mRNA	1674721	1679185	1	+	.	ID=IALM00000008789;Parent=IAL_07830;Dbxref=InterPro:IPR006047,InterPro:IPR045857,InterPro:IPR017853;gO_terms=GO:0000023,GO:0003333,GO:0003674,GO:0003824,GO:0004553,GO:0005575,GO:0005623,GO:0005886,GO:0005975,GO:0005984,GO:0006810,GO:0006811,GO:0006820,GO:0006865,GO:0008150,GO:0008152,GO:0009311,GO:0009987,GO:0015711,GO:0015849,GO:0015926,GO:0016020,GO:0016787,GO:0016798,GO:0032450,GO:0032991,GO:0034220,GO:0044237,GO:0044238,GO:0044262,GO:0044425,GO:0044459,GO:0044464,GO:0046942,GO:0051179,GO:0051234,GO:0055085,GO:0071702,GO:0071704,GO:0071705,GO:0071944,GO:0090599,GO:0098656,GO:0098796,GO:0098797,GO:1903825,GO:1905039,GO:1990184-GO:0005975;desc=activity. It is involved in the biological process described with carbohydrate metabolic process
contig_000127	AUGUSTUS	exon	1674721	1674865	.	+	.	ID=IALE00000026919;Parent=IALM00000008789
contig_000127	AUGUSTUS	exon	1675938	1676974	.	+	.	ID=IALE00000026920;Parent=IALM00000008789
contig_000127	AUGUSTUS	exon	1677042	1677189	.	+	.	ID=IALE00000026921;Parent=IALM00000008789
contig_000127	AUGUSTUS	exon	1678724	1679060	.	+	.	ID=IALE00000026922;Parent=IALM00000008789
contig_000127	AUGUSTUS	exon	1679119	1679185	.	+	.	ID=IALE00000026923;Parent=IALM00000008789
contig_000127	AUGUSTUS	CDS	1674721	1674865	1	+	0	ID=IALC00000026919;Parent=IALM00000008789
contig_000127	AUGUSTUS	CDS	1675938	1676974	1	+	2	ID=IALC00000026920;Parent=IALM00000008789
contig_000127	AUGUSTUS	CDS	1677042	1677189	1	+	0	ID=IALC00000026921;Parent=IALM00000008789
contig_000127	AUGUSTUS	CDS	1678724	1679060	1	+	2	ID=IALC00000026922;Parent=IALM00000008789
contig_000127	AUGUSTUS	CDS	1679119	1679185	1	+	1	ID=IALC00000026923;Parent=IALM00000008789
contig_000127	AUGUSTUS	intron	1674866	1675937	1	+	.	ID=IALI00000018143;Parent=IALM00000008789
contig_000127	AUGUSTUS	intron	1676975	1677041	1	+	.	ID=IALI00000018144;Parent=IALM00000008789
contig_000127	AUGUSTUS	intron	1677190	1678723	1	+	.	ID=IALI00000018145;Parent=IALM00000008789
contig_000127	AUGUSTUS	intron	1679061	1679118	1	+	.	ID=IALI00000018146;Parent=IALM00000008789
contig_000127	AUGUSTUS	start_codon	1674721	1674723	.	+	0	ID=IALS00000008769;Parent=IALM00000008789
contig_000127	AUGUSTUS	stop_codon	1679183	1679185	.	+	0	ID=IALST00000008778;Parent=IALM00000008789
contig_000127	AUGUSTUS	gene	1679274	1686358	.	-	.	ID=IAL_07831
contig_000127	GeneMark.hmm3	mRNA	1679274	1682919	.	-	.	ID=IALM00000008790;Parent=IAL_07831;Dbxref=InterPro:IPR036396,InterPro:IPR001128,InterPro:IPR050196,InterPro:IPR017972,InterPro:IPR002401;gO_terms=GO:0005575,GO:0005622,GO:0005623,GO:0005737,GO:0005783,GO:0012505,GO:0043226,GO:0043227,GO:0043229,GO:0043231,GO:0044424,GO:0044444,GO:0044464-GO:0004497,GO:0005506,GO:0016705,GO:0020037;desc=heme binding. It is involved in the biological process described with oxidation-reduction process
contig_000127	GeneMark.hmm3	exon	1679274	1679686	0	-	.	ID=IALE00000026924;Parent=IALM00000008790
contig_000127	GeneMark.hmm3	exon	1679762	1680182	0	-	.	ID=IALE00000026925;Parent=IALM00000008790
contig_000127	GeneMark.hmm3	exon	1682343	1682469	0	-	.	ID=IALE00000026926;Parent=IALM00000008790
contig_000127	GeneMark.hmm3	exon	1682539	1682608	0	-	.	ID=IALE00000026927;Parent=IALM00000008790
contig_000127	GeneMark.hmm3	exon	1682691	1682919	0	-	.	ID=IALE00000026928;Parent=IALM00000008790
contig_000127	GeneMark.hmm3	CDS	1679274	1679686	.	-	2	ID=IALC00000026924;Parent=IALM00000008790
contig_000127	GeneMark.hmm3	CDS	1679762	1680182	.	-	0	ID=IALC00000026925;Parent=IALM00000008790
contig_000127	GeneMark.hmm3	CDS	1682343	1682469	.	-	1	ID=IALC00000026926;Parent=IALM00000008790
contig_000127	GeneMark.hmm3	CDS	1682539	1682608	.	-	2	ID=IALC00000026927;Parent=IALM00000008790
contig_000127	GeneMark.hmm3	CDS	1682691	1682919	.	-	0	ID=IALC00000026928;Parent=IALM00000008790
contig_000127	GeneMark.hmm3	intron	1679687	1679761	.	-	0	ID=IALI00000018147;Parent=IALM00000008790
contig_000127	GeneMark.hmm3	intron	1680183	1682342	.	-	1	ID=IALI00000018148;Parent=IALM00000008790
contig_000127	GeneMark.hmm3	intron	1682470	1682538	.	-	2	ID=IALI00000018149;Parent=IALM00000008790
contig_000127	GeneMark.hmm3	intron	1682609	1682690	.	-	0	ID=IALI00000018150;Parent=IALM00000008790
contig_000127	GeneMark.hmm3	start_codon	1682917	1682919	.	-	0	ID=IALS00000008770;Parent=IALM00000008790
contig_000127	GeneMark.hmm3	stop_codon	1679274	1679276	.	-	0	ID=IALST00000008779;Parent=IALM00000008790
contig_000127	AUGUSTUS	mRNA	1679274	1686358	1	-	.	ID=IALM00000008791;Parent=IAL_07831;Dbxref=InterPro:IPR002401,InterPro:IPR017972,InterPro:IPR036396,InterPro:IPR050196,InterPro:IPR001128;gO_terms=GO:0000003,GO:0005575,GO:0005622,GO:0005623,GO:0005737,GO:0005783,GO:0007618,GO:0008150,GO:0012505,GO:0019953,GO:0022414,GO:0043226,GO:0043227,GO:0043229,GO:0043231,GO:0044424,GO:0044444,GO:0044464,GO:0044703,GO:0051704-GO:0004497,GO:0005506,GO:0016705,GO:0020037;desc=heme binding. It is involved in the biological process described with oxidation-reduction process
contig_000127	AUGUSTUS	exon	1679274	1679686	.	-	.	ID=IALE00000026929;Parent=IALM00000008791
contig_000127	AUGUSTUS	exon	1679762	1680182	.	-	.	ID=IALE00000026930;Parent=IALM00000008791
contig_000127	AUGUSTUS	exon	1682343	1682469	.	-	.	ID=IALE00000026931;Parent=IALM00000008791
contig_000127	AUGUSTUS	exon	1682539	1682608	.	-	.	ID=IALE00000026932;Parent=IALM00000008791
contig_000127	AUGUSTUS	exon	1682691	1682970	.	-	.	ID=IALE00000026933;Parent=IALM00000008791
contig_000127	AUGUSTUS	exon	1683183	1683292	.	-	.	ID=IALE00000026934;Parent=IALM00000008791
contig_000127	AUGUSTUS	exon	1686205	1686358	.	-	.	ID=IALE00000026935;Parent=IALM00000008791
contig_000127	AUGUSTUS	CDS	1679274	1679686	1	-	2	ID=IALC00000026929;Parent=IALM00000008791
contig_000127	AUGUSTUS	CDS	1679762	1680182	1	-	0	ID=IALC00000026930;Parent=IALM00000008791
contig_000127	AUGUSTUS	CDS	1682343	1682469	1	-	1	ID=IALC00000026931;Parent=IALM00000008791
contig_000127	AUGUSTUS	CDS	1682539	1682608	1	-	2	ID=IALC00000026932;Parent=IALM00000008791
contig_000127	AUGUSTUS	CDS	1682691	1682970	1	-	0	ID=IALC00000026933;Parent=IALM00000008791
contig_000127	AUGUSTUS	CDS	1683183	1683292	1	-	2	ID=IALC00000026934;Parent=IALM00000008791
contig_000127	AUGUSTUS	CDS	1686205	1686358	1	-	0	ID=IALC00000026935;Parent=IALM00000008791
contig_000127	AUGUSTUS	intron	1679687	1679761	1	-	.	ID=IALI00000018151;Parent=IALM00000008791
contig_000127	AUGUSTUS	intron	1680183	1682342	1	-	.	ID=IALI00000018152;Parent=IALM00000008791
contig_000127	AUGUSTUS	intron	1682470	1682538	1	-	.	ID=IALI00000018153;Parent=IALM00000008791
contig_000127	AUGUSTUS	intron	1682609	1682690	1	-	.	ID=IALI00000018154;Parent=IALM00000008791
contig_000127	AUGUSTUS	intron	1682971	1683182	1	-	.	ID=IALI00000018155;Parent=IALM00000008791
contig_000127	AUGUSTUS	intron	1683293	1686204	1	-	.	ID=IALI00000018156;Parent=IALM00000008791
contig_000127	AUGUSTUS	start_codon	1686356	1686358	.	-	0	ID=IALS00000008771;Parent=IALM00000008791
contig_000127	AUGUSTUS	stop_codon	1679274	1679276	.	-	0	ID=IALST00000008780;Parent=IALM00000008791
contig_000127	AUGUSTUS	gene	1689527	1694148	.	+	.	ID=IAL_07832
contig_000127	AUGUSTUS	mRNA	1689527	1694148	0.73	+	.	ID=IALM00000008792;Parent=IAL_07832;Dbxref=InterPro:IPR050196,InterPro:IPR036396,InterPro:IPR001128;gO_terms=GO:0004497,GO:0005506,GO:0016705,GO:0020037;desc=heme binding. It is involved in the biological process described with oxidation-reduction process
contig_000127	AUGUSTUS	exon	1689527	1689712	.	+	.	ID=IALE00000026936;Parent=IALM00000008792
contig_000127	AUGUSTUS	exon	1693933	1694148	.	+	.	ID=IALE00000026937;Parent=IALM00000008792
contig_000127	AUGUSTUS	CDS	1689527	1689712	0.9	+	0	ID=IALC00000026936;Parent=IALM00000008792
contig_000127	AUGUSTUS	CDS	1693933	1694148	0.74	+	0	ID=IALC00000026937;Parent=IALM00000008792
contig_000127	AUGUSTUS	intron	1689713	1693932	0.88	+	.	ID=IALI00000018157;Parent=IALM00000008792
contig_000127	AUGUSTUS	start_codon	1689527	1689529	.	+	0	ID=IALS00000008772;Parent=IALM00000008792
contig_000127	AUGUSTUS	stop_codon	1694146	1694148	.	+	0	ID=IALST00000008781;Parent=IALM00000008792
contig_000127	AUGUSTUS	gene	1694195	1695733	.	+	.	ID=IAL_07833
contig_000127	AUGUSTUS	mRNA	1694195	1695733	0.7	+	.	ID=IALM00000008793;Parent=IAL_07833;Dbxref=InterPro:IPR036396;gO_terms=GO:0004497,GO:0005506,GO:0016705,GO:0020037;desc=heme binding. It is involved in the biological process described with oxidation-reduction process
contig_000127	AUGUSTUS	exon	1694195	1694446	.	+	.	ID=IALE00000026938;Parent=IALM00000008793
contig_000127	AUGUSTUS	exon	1695566	1695733	.	+	.	ID=IALE00000026939;Parent=IALM00000008793
contig_000127	AUGUSTUS	CDS	1694195	1694446	0.7	+	0	ID=IALC00000026938;Parent=IALM00000008793
contig_000127	AUGUSTUS	CDS	1695566	1695733	0.74	+	0	ID=IALC00000026939;Parent=IALM00000008793
contig_000127	AUGUSTUS	intron	1694447	1695565	0.7	+	.	ID=IALI00000018158;Parent=IALM00000008793
contig_000127	AUGUSTUS	start_codon	1694195	1694197	.	+	0	ID=IALS00000008773;Parent=IALM00000008793
contig_000127	AUGUSTUS	stop_codon	1695731	1695733	.	+	0	ID=IALST00000008782;Parent=IALM00000008793
contig_000127	AUGUSTUS	gene	1695878	1696370	.	-	.	ID=IAL_07834
contig_000127	AUGUSTUS	mRNA	1695878	1696370	1	-	.	ID=IALM00000008794;Parent=IAL_07834;Dbxref=InterPro:IPR000618,InterPro:IPR050468,InterPro:IPR031311;gO_terms=GO:0002164,GO:0002165,GO:0002168,GO:0003674,GO:0005198,GO:0005214,GO:0005575,GO:0005576,GO:0007275,GO:0007591,GO:0008010,GO:0008150,GO:0008363,GO:0009791,GO:0031012,GO:0032501,GO:0032502,GO:0040003,GO:0042302,GO:0042303,GO:0042335,GO:0042337,GO:0044421,GO:0048856;desc=Structural constituent of cuticle
contig_000127	AUGUSTUS	exon	1695878	1696285	.	-	.	ID=IALE00000026940;Parent=IALM00000008794
contig_000127	AUGUSTUS	exon	1696359	1696370	.	-	.	ID=IALE00000026941;Parent=IALM00000008794
contig_000127	AUGUSTUS	CDS	1695878	1696285	1	-	0	ID=IALC00000026940;Parent=IALM00000008794
contig_000127	AUGUSTUS	CDS	1696359	1696370	1	-	0	ID=IALC00000026941;Parent=IALM00000008794
contig_000127	AUGUSTUS	intron	1696286	1696358	1	-	.	ID=IALI00000018159;Parent=IALM00000008794
contig_000127	AUGUSTUS	start_codon	1696368	1696370	.	-	0	ID=IALS00000008774;Parent=IALM00000008794
contig_000127	AUGUSTUS	stop_codon	1695878	1695880	.	-	0	ID=IALST00000008783;Parent=IALM00000008794
contig_000127	AUGUSTUS	gene	1706291	1707651	.	+	.	ID=IAL_07835
contig_000127	AUGUSTUS	mRNA	1706291	1707651	0.87	+	.	ID=IALM00000008795;Parent=IAL_07835;Dbxref=InterPro:IPR031311,InterPro:IPR000618,InterPro:IPR050468;gO_terms=GO:0002164,GO:0002165,GO:0002168,GO:0003674,GO:0005198,GO:0005214,GO:0005575,GO:0005576,GO:0007275,GO:0007591,GO:0008010,GO:0008150,GO:0008363,GO:0009791,GO:0031012,GO:0032501,GO:0032502,GO:0040003,GO:0042302,GO:0042303,GO:0042335,GO:0042337,GO:0044421,GO:0048856;desc=Structural constituent of cuticle
contig_000127	AUGUSTUS	exon	1706291	1706302	.	+	.	ID=IALE00000026942;Parent=IALM00000008795
contig_000127	AUGUSTUS	exon	1707253	1707651	.	+	.	ID=IALE00000026943;Parent=IALM00000008795
contig_000127	AUGUSTUS	CDS	1706291	1706302	0.87	+	0	ID=IALC00000026942;Parent=IALM00000008795
contig_000127	AUGUSTUS	CDS	1707253	1707651	1	+	0	ID=IALC00000026943;Parent=IALM00000008795
contig_000127	AUGUSTUS	intron	1706303	1707252	0.87	+	.	ID=IALI00000018160;Parent=IALM00000008795
contig_000127	AUGUSTUS	start_codon	1706291	1706293	.	+	0	ID=IALS00000008775;Parent=IALM00000008795
contig_000127	AUGUSTUS	stop_codon	1707649	1707651	.	+	0	ID=IALST00000008784;Parent=IALM00000008795
contig_000127	AUGUSTUS	gene	1715389	1715996	.	+	.	ID=IAL_07836
contig_000127	AUGUSTUS	mRNA	1715389	1715996	0.99	+	.	ID=IALM00000008796;Parent=IAL_07836;Dbxref=InterPro:IPR000618,InterPro:IPR050468,InterPro:IPR031311;gO_terms=GO:0002164,GO:0002165,GO:0002168,GO:0003674,GO:0005198,GO:0005214,GO:0005575,GO:0005576,GO:0007275,GO:0007591,GO:0008010,GO:0008150,GO:0008363,GO:0009791,GO:0031012,GO:0032501,GO:0032502,GO:0040003,GO:0042302,GO:0042303,GO:0042335,GO:0042337,GO:0044421,GO:0048856;desc=Structural constituent of cuticle
contig_000127	AUGUSTUS	exon	1715389	1715400	.	+	.	ID=IALE00000026944;Parent=IALM00000008796
contig_000127	AUGUSTUS	exon	1715463	1715996	.	+	.	ID=IALE00000026945;Parent=IALM00000008796
contig_000127	AUGUSTUS	CDS	1715389	1715400	0.99	+	0	ID=IALC00000026944;Parent=IALM00000008796
contig_000127	AUGUSTUS	CDS	1715463	1715996	1	+	0	ID=IALC00000026945;Parent=IALM00000008796
contig_000127	AUGUSTUS	intron	1715401	1715462	0.99	+	.	ID=IALI00000018161;Parent=IALM00000008796
contig_000127	AUGUSTUS	start_codon	1715389	1715391	.	+	0	ID=IALS00000008776;Parent=IALM00000008796
contig_000127	AUGUSTUS	stop_codon	1715994	1715996	.	+	0	ID=IALST00000008785;Parent=IALM00000008796
contig_000127	AUGUSTUS	gene	1716700	1717147	.	-	.	ID=IAL_07837
contig_000127	AUGUSTUS	mRNA	1716700	1717147	1	-	.	ID=IALM00000008797;Parent=IAL_07837;Dbxref=InterPro:IPR050468,InterPro:IPR000618,InterPro:IPR031311;gO_terms=GO:0002164,GO:0002165,GO:0002168,GO:0003674,GO:0005198,GO:0005214,GO:0005575,GO:0005576,GO:0007275,GO:0007591,GO:0008010,GO:0008150,GO:0008363,GO:0009791,GO:0031012,GO:0032501,GO:0032502,GO:0040003,GO:0042302,GO:0042303,GO:0042335,GO:0042337,GO:0044421,GO:0048856;desc=Structural constituent of cuticle
contig_000127	AUGUSTUS	exon	1716700	1717056	.	-	.	ID=IALE00000026946;Parent=IALM00000008797
contig_000127	AUGUSTUS	exon	1717136	1717147	.	-	.	ID=IALE00000026947;Parent=IALM00000008797
contig_000127	AUGUSTUS	CDS	1716700	1717056	1	-	0	ID=IALC00000026946;Parent=IALM00000008797
contig_000127	AUGUSTUS	CDS	1717136	1717147	1	-	0	ID=IALC00000026947;Parent=IALM00000008797
contig_000127	AUGUSTUS	intron	1717057	1717135	1	-	.	ID=IALI00000018162;Parent=IALM00000008797
contig_000127	AUGUSTUS	start_codon	1717145	1717147	.	-	0	ID=IALS00000008777;Parent=IALM00000008797
contig_000127	AUGUSTUS	stop_codon	1716700	1716702	.	-	0	ID=IALST00000008786;Parent=IALM00000008797
contig_000127	AUGUSTUS	gene	1717680	1718122	.	+	.	ID=IAL_07838
contig_000127	AUGUSTUS	mRNA	1717680	1718122	1	+	.	ID=IALM00000008798;Parent=IAL_07838;Dbxref=InterPro:IPR050468,InterPro:IPR000618,InterPro:IPR031311;gO_terms=GO:0002164,GO:0002165,GO:0002168,GO:0003674,GO:0005198,GO:0005214,GO:0005575,GO:0005576,GO:0007275,GO:0007591,GO:0008010,GO:0008150,GO:0008363,GO:0009791,GO:0031012,GO:0032501,GO:0032502,GO:0040003,GO:0042302,GO:0042303,GO:0042335,GO:0042337,GO:0044421,GO:0048856;desc=Structural constituent of cuticle
contig_000127	AUGUSTUS	exon	1717680	1717691	.	+	.	ID=IALE00000026948;Parent=IALM00000008798
contig_000127	AUGUSTUS	exon	1717766	1718122	.	+	.	ID=IALE00000026949;Parent=IALM00000008798
contig_000127	AUGUSTUS	CDS	1717680	1717691	1	+	0	ID=IALC00000026948;Parent=IALM00000008798
contig_000127	AUGUSTUS	CDS	1717766	1718122	1	+	0	ID=IALC00000026949;Parent=IALM00000008798
contig_000127	AUGUSTUS	intron	1717692	1717765	1	+	.	ID=IALI00000018163;Parent=IALM00000008798
contig_000127	AUGUSTUS	start_codon	1717680	1717682	.	+	0	ID=IALS00000008778;Parent=IALM00000008798
contig_000127	AUGUSTUS	stop_codon	1718120	1718122	.	+	0	ID=IALST00000008787;Parent=IALM00000008798
contig_000127	AUGUSTUS	gene	1724112	1724530	.	+	.	ID=IAL_07839
contig_000127	AUGUSTUS	mRNA	1724112	1724530	1	+	.	ID=IALM00000008799;Parent=IAL_07839;Dbxref=InterPro:IPR000618,InterPro:IPR050468;gO_terms=GO:0002164,GO:0002165,GO:0002168,GO:0003674,GO:0005198,GO:0005214,GO:0005575,GO:0005576,GO:0007275,GO:0007591,GO:0008010,GO:0008150,GO:0008363,GO:0009791,GO:0031012,GO:0032501,GO:0032502,GO:0040003,GO:0042302,GO:0042303,GO:0042335,GO:0042337,GO:0044421,GO:0048856;desc=Structural constituent of cuticle
contig_000127	AUGUSTUS	exon	1724112	1724123	.	+	.	ID=IALE00000026950;Parent=IALM00000008799
contig_000127	AUGUSTUS	exon	1724180	1724530	.	+	.	ID=IALE00000026951;Parent=IALM00000008799
contig_000127	AUGUSTUS	CDS	1724112	1724123	1	+	0	ID=IALC00000026950;Parent=IALM00000008799
contig_000127	AUGUSTUS	CDS	1724180	1724530	1	+	0	ID=IALC00000026951;Parent=IALM00000008799
contig_000127	AUGUSTUS	intron	1724124	1724179	1	+	.	ID=IALI00000018164;Parent=IALM00000008799
contig_000127	AUGUSTUS	start_codon	1724112	1724114	.	+	0	ID=IALS00000008779;Parent=IALM00000008799
contig_000127	AUGUSTUS	stop_codon	1724528	1724530	.	+	0	ID=IALST00000008788;Parent=IALM00000008799
contig_000127	AUGUSTUS	gene	1727916	1728354	.	-	.	ID=IAL_07840
contig_000127	AUGUSTUS	mRNA	1727916	1728354	1	-	.	ID=IALM00000008800;Parent=IAL_07840;Dbxref=InterPro:IPR031311,InterPro:IPR050468,InterPro:IPR000618;gO_terms=GO:0002164,GO:0002165,GO:0002168,GO:0003674,GO:0005198,GO:0005214,GO:0005575,GO:0005576,GO:0007275,GO:0007591,GO:0008010,GO:0008150,GO:0008363,GO:0009791,GO:0031012,GO:0032501,GO:0032502,GO:0040003,GO:0042302,GO:0042303,GO:0042335,GO:0042337,GO:0044421,GO:0048856;desc=Structural constituent of cuticle
contig_000127	AUGUSTUS	exon	1727916	1728272	.	-	.	ID=IALE00000026952;Parent=IALM00000008800
contig_000127	AUGUSTUS	exon	1728343	1728354	.	-	.	ID=IALE00000026953;Parent=IALM00000008800
contig_000127	AUGUSTUS	CDS	1727916	1728272	1	-	0	ID=IALC00000026952;Parent=IALM00000008800
contig_000127	AUGUSTUS	CDS	1728343	1728354	1	-	0	ID=IALC00000026953;Parent=IALM00000008800
contig_000127	AUGUSTUS	intron	1728273	1728342	1	-	.	ID=IALI00000018165;Parent=IALM00000008800
contig_000127	AUGUSTUS	start_codon	1728352	1728354	.	-	0	ID=IALS00000008780;Parent=IALM00000008800
contig_000127	AUGUSTUS	stop_codon	1727916	1727918	.	-	0	ID=IALST00000008789;Parent=IALM00000008800
contig_000127	AUGUSTUS	gene	1734203	1734638	.	-	.	ID=IAL_07841
contig_000127	AUGUSTUS	mRNA	1734203	1734638	1	-	.	ID=IALM00000008801;Parent=IAL_07841;Dbxref=InterPro:IPR000618,InterPro:IPR050468;gO_terms=GO:0002164,GO:0002165,GO:0002168,GO:0003674,GO:0005198,GO:0005214,GO:0005575,GO:0005576,GO:0007275,GO:0007591,GO:0008010,GO:0008150,GO:0008363,GO:0009791,GO:0031012,GO:0032501,GO:0032502,GO:0040003,GO:0042302,GO:0042303,GO:0042335,GO:0042337,GO:0044421,GO:0048856;desc=Structural constituent of cuticle
contig_000127	AUGUSTUS	exon	1734203	1734565	.	-	.	ID=IALE00000026954;Parent=IALM00000008801
contig_000127	AUGUSTUS	exon	1734627	1734638	.	-	.	ID=IALE00000026955;Parent=IALM00000008801
contig_000127	AUGUSTUS	CDS	1734203	1734565	1	-	0	ID=IALC00000026954;Parent=IALM00000008801
contig_000127	AUGUSTUS	CDS	1734627	1734638	1	-	0	ID=IALC00000026955;Parent=IALM00000008801
contig_000127	AUGUSTUS	intron	1734566	1734626	1	-	.	ID=IALI00000018166;Parent=IALM00000008801
contig_000127	AUGUSTUS	start_codon	1734636	1734638	.	-	0	ID=IALS00000008781;Parent=IALM00000008801
contig_000127	AUGUSTUS	stop_codon	1734203	1734205	.	-	0	ID=IALST00000008790;Parent=IALM00000008801
contig_000127	AUGUSTUS	gene	1741794	1742316	.	-	.	ID=IAL_07842
contig_000127	AUGUSTUS	mRNA	1741794	1742316	0.36	-	.	ID=IALM00000008802;Parent=IAL_07842;Dbxref=InterPro:IPR000618,InterPro:IPR050468;gO_terms=GO:0002164,GO:0002165,GO:0002168,GO:0003674,GO:0005198,GO:0005214,GO:0005575,GO:0005576,GO:0007275,GO:0007591,GO:0008010,GO:0008150,GO:0008363,GO:0009791,GO:0031012,GO:0032501,GO:0032502,GO:0040003,GO:0042302,GO:0042303,GO:0042335,GO:0042337,GO:0044421,GO:0048856;desc=Structural constituent of cuticle
contig_000127	AUGUSTUS	exon	1741794	1742153	.	-	.	ID=IALE00000026956;Parent=IALM00000008802
contig_000127	AUGUSTUS	exon	1742215	1742316	.	-	.	ID=IALE00000026957;Parent=IALM00000008802
contig_000127	AUGUSTUS	CDS	1741794	1742153	1	-	0	ID=IALC00000026956;Parent=IALM00000008802
contig_000127	AUGUSTUS	CDS	1742215	1742316	0.36	-	0	ID=IALC00000026957;Parent=IALM00000008802
contig_000127	AUGUSTUS	intron	1742154	1742214	1	-	.	ID=IALI00000018167;Parent=IALM00000008802
contig_000127	AUGUSTUS	start_codon	1742314	1742316	.	-	0	ID=IALS00000008782;Parent=IALM00000008802
contig_000127	AUGUSTUS	stop_codon	1741794	1741796	.	-	0	ID=IALST00000008791;Parent=IALM00000008802
contig_000127	AUGUSTUS	gene	1745525	1745962	.	-	.	ID=IAL_07843
contig_000127	AUGUSTUS	mRNA	1745525	1745962	0.99	-	.	ID=IALM00000008803;Parent=IAL_07843;Dbxref=InterPro:IPR050468,InterPro:IPR000618;gO_terms=GO:0002164,GO:0002165,GO:0002168,GO:0003674,GO:0005198,GO:0005214,GO:0005575,GO:0005576,GO:0007275,GO:0007591,GO:0008010,GO:0008150,GO:0008363,GO:0009791,GO:0031012,GO:0032501,GO:0032502,GO:0040003,GO:0042302,GO:0042303,GO:0042335,GO:0042337,GO:0044421,GO:0048856;desc=Structural constituent of cuticle
contig_000127	AUGUSTUS	exon	1745525	1745893	.	-	.	ID=IALE00000026958;Parent=IALM00000008803
contig_000127	AUGUSTUS	exon	1745951	1745962	.	-	.	ID=IALE00000026959;Parent=IALM00000008803
contig_000127	AUGUSTUS	CDS	1745525	1745893	1	-	0	ID=IALC00000026958;Parent=IALM00000008803
contig_000127	AUGUSTUS	CDS	1745951	1745962	0.99	-	0	ID=IALC00000026959;Parent=IALM00000008803
contig_000127	AUGUSTUS	intron	1745894	1745950	1	-	.	ID=IALI00000018168;Parent=IALM00000008803
contig_000127	AUGUSTUS	start_codon	1745960	1745962	.	-	0	ID=IALS00000008783;Parent=IALM00000008803
contig_000127	AUGUSTUS	stop_codon	1745525	1745527	.	-	0	ID=IALST00000008792;Parent=IALM00000008803
contig_000127	AUGUSTUS	gene	1749830	1750274	.	-	.	ID=IAL_07844
contig_000127	AUGUSTUS	mRNA	1749830	1750274	0.91	-	.	ID=IALM00000008804;Parent=IAL_07844;Dbxref=InterPro:IPR000618,InterPro:IPR050468;gO_terms=GO:0002164,GO:0002165,GO:0002168,GO:0003674,GO:0005198,GO:0005214,GO:0005575,GO:0005576,GO:0007275,GO:0007591,GO:0008010,GO:0008150,GO:0008363,GO:0009791,GO:0031012,GO:0032501,GO:0032502,GO:0040003,GO:0042302,GO:0042303,GO:0042335,GO:0042337,GO:0044421,GO:0048856;desc=Structural constituent of cuticle
contig_000127	AUGUSTUS	exon	1749830	1750189	.	-	.	ID=IALE00000026960;Parent=IALM00000008804
contig_000127	AUGUSTUS	exon	1750263	1750274	.	-	.	ID=IALE00000026961;Parent=IALM00000008804
contig_000127	AUGUSTUS	CDS	1749830	1750189	1	-	0	ID=IALC00000026960;Parent=IALM00000008804
contig_000127	AUGUSTUS	CDS	1750263	1750274	0.91	-	0	ID=IALC00000026961;Parent=IALM00000008804
contig_000127	AUGUSTUS	intron	1750190	1750262	1	-	.	ID=IALI00000018169;Parent=IALM00000008804
contig_000127	AUGUSTUS	start_codon	1750272	1750274	.	-	0	ID=IALS00000008784;Parent=IALM00000008804
contig_000127	AUGUSTUS	stop_codon	1749830	1749832	.	-	0	ID=IALST00000008793;Parent=IALM00000008804
contig_000127	AUGUSTUS	gene	1759702	1760176	.	-	.	ID=IAL_07845
contig_000127	AUGUSTUS	mRNA	1759702	1760176	1	-	.	ID=IALM00000008805;Parent=IAL_07845;Dbxref=InterPro:IPR050468,InterPro:IPR000618;gO_terms=GO:0002164,GO:0002165,GO:0002168,GO:0003674,GO:0005198,GO:0005214,GO:0005575,GO:0005576,GO:0007275,GO:0007591,GO:0008010,GO:0008150,GO:0008363,GO:0009791,GO:0031012,GO:0032501,GO:0032502,GO:0040003,GO:0042302,GO:0042303,GO:0042335,GO:0042337,GO:0044421,GO:0048856;desc=Structural constituent of cuticle
contig_000127	AUGUSTUS	exon	1759702	1760067	.	-	.	ID=IALE00000026962;Parent=IALM00000008805
contig_000127	AUGUSTUS	exon	1760165	1760176	.	-	.	ID=IALE00000026963;Parent=IALM00000008805
contig_000127	AUGUSTUS	CDS	1759702	1760067	1	-	0	ID=IALC00000026962;Parent=IALM00000008805
contig_000127	AUGUSTUS	CDS	1760165	1760176	1	-	0	ID=IALC00000026963;Parent=IALM00000008805
contig_000127	AUGUSTUS	intron	1760068	1760164	1	-	.	ID=IALI00000018170;Parent=IALM00000008805
contig_000127	AUGUSTUS	start_codon	1760174	1760176	.	-	0	ID=IALS00000008785;Parent=IALM00000008805
contig_000127	AUGUSTUS	stop_codon	1759702	1759704	.	-	0	ID=IALST00000008794;Parent=IALM00000008805
contig_000127	AUGUSTUS	gene	1772178	1772628	.	-	.	ID=IAL_07846
contig_000127	AUGUSTUS	mRNA	1772178	1772628	1	-	.	ID=IALM00000008806;Parent=IAL_07846;Dbxref=InterPro:IPR000618,InterPro:IPR050468;gO_terms=GO:0002164,GO:0002165,GO:0002168,GO:0003674,GO:0005198,GO:0005214,GO:0005575,GO:0005576,GO:0007275,GO:0007591,GO:0008010,GO:0008150,GO:0008363,GO:0009791,GO:0031012,GO:0032501,GO:0032502,GO:0040003,GO:0042302,GO:0042303,GO:0042335,GO:0042337,GO:0044421,GO:0048856;desc=Structural constituent of cuticle
contig_000127	AUGUSTUS	exon	1772178	1772519	.	-	.	ID=IALE00000026964;Parent=IALM00000008806
contig_000127	AUGUSTUS	exon	1772617	1772628	.	-	.	ID=IALE00000026965;Parent=IALM00000008806
contig_000127	AUGUSTUS	CDS	1772178	1772519	1	-	0	ID=IALC00000026964;Parent=IALM00000008806
contig_000127	AUGUSTUS	CDS	1772617	1772628	1	-	0	ID=IALC00000026965;Parent=IALM00000008806
contig_000127	AUGUSTUS	intron	1772520	1772616	1	-	.	ID=IALI00000018171;Parent=IALM00000008806
contig_000127	AUGUSTUS	start_codon	1772626	1772628	.	-	0	ID=IALS00000008786;Parent=IALM00000008806
contig_000127	AUGUSTUS	stop_codon	1772178	1772180	.	-	0	ID=IALST00000008795;Parent=IALM00000008806
contig_000127	AUGUSTUS	gene	1781917	1782370	.	+	.	ID=IAL_07847
contig_000127	AUGUSTUS	mRNA	1781917	1782370	1	+	.	ID=IALM00000008807;Parent=IAL_07847;Dbxref=InterPro:IPR050468,InterPro:IPR000618;gO_terms=GO:0002164,GO:0002165,GO:0002168,GO:0003674,GO:0005198,GO:0005214,GO:0005575,GO:0005576,GO:0007275,GO:0007591,GO:0008010,GO:0008150,GO:0008363,GO:0009791,GO:0031012,GO:0032501,GO:0032502,GO:0040003,GO:0042302,GO:0042303,GO:0042335,GO:0042337,GO:0044421,GO:0048856;desc=Structural constituent of cuticle
contig_000127	AUGUSTUS	exon	1781917	1781928	.	+	.	ID=IALE00000026966;Parent=IALM00000008807
contig_000127	AUGUSTUS	exon	1782026	1782370	.	+	.	ID=IALE00000026967;Parent=IALM00000008807
contig_000127	AUGUSTUS	CDS	1781917	1781928	1	+	0	ID=IALC00000026966;Parent=IALM00000008807
contig_000127	AUGUSTUS	CDS	1782026	1782370	1	+	0	ID=IALC00000026967;Parent=IALM00000008807
contig_000127	AUGUSTUS	intron	1781929	1782025	1	+	.	ID=IALI00000018172;Parent=IALM00000008807
contig_000127	AUGUSTUS	start_codon	1781917	1781919	.	+	0	ID=IALS00000008787;Parent=IALM00000008807
contig_000127	AUGUSTUS	stop_codon	1782368	1782370	.	+	0	ID=IALST00000008796;Parent=IALM00000008807
contig_000127	AUGUSTUS	gene	1787449	1798276	.	-	.	ID=IAL_07848
contig_000127	AUGUSTUS	mRNA	1787449	1798276	0.51	-	.	ID=IALM00000008808;Parent=IAL_07848;Dbxref=InterPro:IPR045237,InterPro:IPR041481;gO_terms=GO:0000003,GO:0000338,GO:0000715,GO:0002009,GO:0003006,GO:0003674,GO:0005488,GO:0005515,GO:0005575,GO:0005622,GO:0005623,GO:0005634,GO:0005654,GO:0005737,GO:0005829,GO:0006139,GO:0006259,GO:0006281,GO:0006283,GO:0006289,GO:0006464,GO:0006508,GO:0006725,GO:0006807,GO:0006950,GO:0006974,GO:0006996,GO:0007276,GO:0007281,GO:0007282,GO:0007283,GO:0007292,GO:0007293,GO:0008150,GO:0008152,GO:0008180,GO:0008283,GO:0008356,GO:0009653,GO:0009888,GO:0009987,GO:0016043,GO:0016333,GO:0019538,GO:0019827,GO:0019953,GO:0022412,GO:0022414,GO:0030154,GO:0030718,GO:0030727,GO:0031647,GO:0031974,GO:0031981,GO:0032501,GO:0032502,GO:0032504,GO:0032991,GO:0033554,GO:0034399,GO:0034641,GO:0036099,GO:0036211,GO:0043170,GO:0043226,GO:0043227,GO:0043229,GO:0043231,GO:0043233,GO:0043412,GO:0043687,GO:0044237,GO:0044238,GO:0044260,GO:0044267,GO:0044422,GO:0044424,GO:0044428,GO:0044444,GO:0044446,GO:0044464,GO:0044703,GO:0046483,GO:0048134,GO:0048135,GO:0048138,GO:0048140,GO:0048142,GO:0048232,GO:0048468,GO:0048477,GO:0048609,GO:0048646,GO:0048729,GO:0048856,GO:0048869,GO:0050821,GO:0050896,GO:0051276,GO:0051301,GO:0051704,GO:0051716,GO:0060429,GO:0065007,GO:0065008,GO:0070013,GO:0070646,GO:0070647,GO:0071704,GO:0071840,GO:0090304,GO:0098727,GO:1901360,GO:1901564-GO:0008180,GO:0010387;desc=complex, subunit
contig_000127	AUGUSTUS	exon	1787449	1787471	.	-	.	ID=IALE00000026968;Parent=IALM00000008808
contig_000127	AUGUSTUS	exon	1788366	1788504	.	-	.	ID=IALE00000026969;Parent=IALM00000008808
contig_000127	AUGUSTUS	exon	1790563	1790783	.	-	.	ID=IALE00000026970;Parent=IALM00000008808
contig_000127	AUGUSTUS	exon	1798252	1798276	.	-	.	ID=IALE00000026971;Parent=IALM00000008808
contig_000127	AUGUSTUS	CDS	1787449	1787471	1	-	2	ID=IALC00000026968;Parent=IALM00000008808
contig_000127	AUGUSTUS	CDS	1788366	1788504	1	-	0	ID=IALC00000026969;Parent=IALM00000008808
contig_000127	AUGUSTUS	CDS	1790563	1790783	1	-	2	ID=IALC00000026970;Parent=IALM00000008808
contig_000127	AUGUSTUS	CDS	1798252	1798276	0.51	-	0	ID=IALC00000026971;Parent=IALM00000008808
contig_000127	AUGUSTUS	intron	1787472	1788365	1	-	.	ID=IALI00000018173;Parent=IALM00000008808
contig_000127	AUGUSTUS	intron	1788505	1790562	1	-	.	ID=IALI00000018174;Parent=IALM00000008808
contig_000127	AUGUSTUS	intron	1790784	1798251	0.51	-	.	ID=IALI00000018175;Parent=IALM00000008808
contig_000127	AUGUSTUS	start_codon	1798274	1798276	.	-	0	ID=IALS00000008788;Parent=IALM00000008808
contig_000127	AUGUSTUS	stop_codon	1787449	1787451	.	-	0	ID=IALST00000008797;Parent=IALM00000008808
contig_000127	AUGUSTUS	gene	1849564	1853523	.	+	.	ID=IAL_07849
contig_000127	AUGUSTUS	mRNA	1849564	1853523	1	+	.	ID=IALM00000008809;Parent=IAL_07849;Dbxref=InterPro:IPR001878,InterPro:IPR041373,InterPro:IPR001584,InterPro:IPR021109,InterPro:IPR036397,InterPro:IPR050951,InterPro:IPR041588,InterPro:IPR000477,InterPro:IPR043128,InterPro:IPR012337,InterPro:IPR043502,InterPro:IPR036875;gO_terms=GO:0003676,GO:0008270,GO:0015074;desc=K02A2.6-like
contig_000127	AUGUSTUS	exon	1849564	1853523	.	+	.	ID=IALE00000026972;Parent=IALM00000008809
contig_000127	AUGUSTUS	CDS	1849564	1853523	1	+	0	ID=IALC00000026972;Parent=IALM00000008809
contig_000127	AUGUSTUS	start_codon	1849564	1849566	.	+	0	ID=IALS00000008789;Parent=IALM00000008809
contig_000127	AUGUSTUS	stop_codon	1853521	1853523	.	+	0	ID=IALST00000008798;Parent=IALM00000008809
contig_000127	AUGUSTUS	gene	1856249	1856788	.	-	.	ID=IAL_07850
contig_000127	AUGUSTUS	mRNA	1856249	1856788	1	-	.	ID=IALM00000008810;Parent=IAL_07850;Dbxref=InterPro:IPR045237,InterPro:IPR000717;gO_terms=GO:0000003,GO:0000338,GO:0000715,GO:0002009,GO:0003006,GO:0003674,GO:0005488,GO:0005515,GO:0005575,GO:0005622,GO:0005623,GO:0005634,GO:0005654,GO:0005737,GO:0005829,GO:0006139,GO:0006259,GO:0006281,GO:0006283,GO:0006289,GO:0006464,GO:0006508,GO:0006725,GO:0006807,GO:0006950,GO:0006974,GO:0006996,GO:0007276,GO:0007281,GO:0007282,GO:0007283,GO:0007292,GO:0007293,GO:0008150,GO:0008152,GO:0008180,GO:0008283,GO:0008356,GO:0009653,GO:0009888,GO:0009987,GO:0016043,GO:0016333,GO:0019538,GO:0019827,GO:0019953,GO:0022412,GO:0022414,GO:0030154,GO:0030718,GO:0030727,GO:0031647,GO:0031974,GO:0031981,GO:0032501,GO:0032502,GO:0032504,GO:0032991,GO:0033554,GO:0034399,GO:0034641,GO:0036099,GO:0036211,GO:0043170,GO:0043226,GO:0043227,GO:0043229,GO:0043231,GO:0043233,GO:0043412,GO:0043687,GO:0044237,GO:0044238,GO:0044260,GO:0044267,GO:0044422,GO:0044424,GO:0044428,GO:0044444,GO:0044446,GO:0044464,GO:0044703,GO:0046483,GO:0048134,GO:0048135,GO:0048138,GO:0048140,GO:0048142,GO:0048232,GO:0048468,GO:0048477,GO:0048609,GO:0048646,GO:0048729,GO:0048856,GO:0048869,GO:0050821,GO:0050896,GO:0051276,GO:0051301,GO:0051704,GO:0051716,GO:0060429,GO:0065007,GO:0065008,GO:0070013,GO:0070646,GO:0070647,GO:0071704,GO:0071840,GO:0090304,GO:0098727,GO:1901360,GO:1901564;desc=complex, subunit
contig_000127	AUGUSTUS	exon	1856249	1856530	.	-	.	ID=IALE00000026973;Parent=IALM00000008810
contig_000127	AUGUSTUS	exon	1856591	1856788	.	-	.	ID=IALE00000026974;Parent=IALM00000008810
contig_000127	AUGUSTUS	CDS	1856249	1856530	1	-	0	ID=IALC00000026973;Parent=IALM00000008810
contig_000127	AUGUSTUS	CDS	1856591	1856788	1	-	0	ID=IALC00000026974;Parent=IALM00000008810
contig_000127	AUGUSTUS	intron	1856531	1856590	1	-	.	ID=IALI00000018176;Parent=IALM00000008810
contig_000127	AUGUSTUS	start_codon	1856786	1856788	.	-	0	ID=IALS00000008790;Parent=IALM00000008810
contig_000127	AUGUSTUS	stop_codon	1856249	1856251	.	-	0	ID=IALST00000008799;Parent=IALM00000008810
contig_000127	AUGUSTUS	gene	1955172	1973030	.	+	.	ID=IAL_07851
contig_000127	AUGUSTUS	mRNA	1955172	1973030	1	+	.	ID=IALM00000008811;Parent=IAL_07851;Dbxref=InterPro:IPR051951,InterPro:IPR036259,InterPro:IPR010291;gO_terms=GO:0003008,GO:0003009,GO:0003012,GO:0003674,GO:0005575,GO:0005622,GO:0005623,GO:0005737,GO:0005886,GO:0006936,GO:0006937,GO:0006941,GO:0008150,GO:0010959,GO:0015459,GO:0016020,GO:0016247,GO:0032501,GO:0032879,GO:0043226,GO:0043228,GO:0043229,GO:0043232,GO:0043266,GO:0043269,GO:0043292,GO:0044057,GO:0044422,GO:0044424,GO:0044444,GO:0044449,GO:0044464,GO:0050789,GO:0050879,GO:0050881,GO:0051049,GO:0051239,GO:0055120,GO:0065007,GO:0065009,GO:0071944,GO:0090257,GO:0098772,GO:0099080,GO:0099081,GO:0099106,GO:0099512;desc=Ion channel regulatory protein UNC-93
contig_000127	AUGUSTUS	exon	1955172	1955545	.	+	.	ID=IALE00000026975;Parent=IALM00000008811
contig_000127	AUGUSTUS	exon	1965773	1966300	.	+	.	ID=IALE00000026976;Parent=IALM00000008811
contig_000127	AUGUSTUS	exon	1966370	1966532	.	+	.	ID=IALE00000026977;Parent=IALM00000008811
contig_000127	AUGUSTUS	exon	1966596	1966863	.	+	.	ID=IALE00000026978;Parent=IALM00000008811
contig_000127	AUGUSTUS	exon	1972724	1972886	.	+	.	ID=IALE00000026979;Parent=IALM00000008811
contig_000127	AUGUSTUS	exon	1972952	1973030	.	+	.	ID=IALE00000026980;Parent=IALM00000008811
contig_000127	AUGUSTUS	CDS	1955172	1955545	1	+	0	ID=IALC00000026975;Parent=IALM00000008811
contig_000127	AUGUSTUS	CDS	1965773	1966300	1	+	1	ID=IALC00000026976;Parent=IALM00000008811
contig_000127	AUGUSTUS	CDS	1966370	1966532	1	+	1	ID=IALC00000026977;Parent=IALM00000008811
contig_000127	AUGUSTUS	CDS	1966596	1966863	1	+	0	ID=IALC00000026978;Parent=IALM00000008811
contig_000127	AUGUSTUS	CDS	1972724	1972886	1	+	2	ID=IALC00000026979;Parent=IALM00000008811
contig_000127	AUGUSTUS	CDS	1972952	1973030	1	+	1	ID=IALC00000026980;Parent=IALM00000008811
contig_000127	AUGUSTUS	intron	1955546	1965772	1	+	.	ID=IALI00000018177;Parent=IALM00000008811
contig_000127	AUGUSTUS	intron	1966301	1966369	1	+	.	ID=IALI00000018178;Parent=IALM00000008811
contig_000127	AUGUSTUS	intron	1966533	1966595	1	+	.	ID=IALI00000018179;Parent=IALM00000008811
contig_000127	AUGUSTUS	intron	1966864	1972723	1	+	.	ID=IALI00000018180;Parent=IALM00000008811
contig_000127	AUGUSTUS	intron	1972887	1972951	1	+	.	ID=IALI00000018181;Parent=IALM00000008811
contig_000127	AUGUSTUS	start_codon	1955172	1955174	.	+	0	ID=IALS00000008791;Parent=IALM00000008811
contig_000127	AUGUSTUS	stop_codon	1973028	1973030	.	+	0	ID=IALST00000008800;Parent=IALM00000008811
contig_000127	AUGUSTUS	gene	1974650	1980493	.	-	.	ID=IAL_07852
contig_000127	AUGUSTUS	mRNA	1974650	1980493	0.45	-	.	ID=IALM00000008812;Parent=IAL_07852;Dbxref=InterPro:IPR013847,InterPro:IPR000327,InterPro:IPR050255,InterPro:IPR010982,InterPro:IPR001356,InterPro:IPR009057;gO_terms=GO:0000122,GO:0000902,GO:0000904,GO:0000981,GO:0001227,GO:0001709,GO:0003008,GO:0003674,GO:0003676,GO:0003677,GO:0003700,GO:0005488,GO:0005575,GO:0005622,GO:0005623,GO:0005634,GO:0005654,GO:0005856,GO:0006139,GO:0006351,GO:0006355,GO:0006357,GO:0006366,GO:0006725,GO:0006807,GO:0006928,GO:0006935,GO:0007154,GO:0007275,GO:0007399,GO:0007402,GO:0007409,GO:0007411,GO:0007412,GO:0007417,GO:0007420,GO:0007507,GO:0007517,GO:0007600,GO:0007601,GO:0007606,GO:0007608,GO:0008150,GO:0008152,GO:0009058,GO:0009059,GO:0009605,GO:0009653,GO:0009889,GO:0009890,GO:0009892,GO:0009987,GO:0010467,GO:0010468,GO:0010556,GO:0010558,GO:0010605,GO:0010629,GO:0015629,GO:0016043,GO:0016070,GO:0016604,GO:0018130,GO:0019219,GO:0019222,GO:0019438,GO:0022008,GO:0030030,GO:0030154,GO:0030182,GO:0031175,GO:0031323,GO:0031324,GO:0031326,GO:0031327,GO:0031974,GO:0031981,GO:0032501,GO:0032502,GO:0032774,GO:0032989,GO:0032990,GO:0034641,GO:0034645,GO:0034654,GO:0040011,GO:0042221,GO:0042330,GO:0043170,GO:0043226,GO:0043227,GO:0043228,GO:0043229,GO:0043231,GO:0043232,GO:0043233,GO:0043565,GO:0044237,GO:0044238,GO:0044249,GO:0044260,GO:0044271,GO:0044422,GO:0044424,GO:0044428,GO:0044446,GO:0044451,GO:0044464,GO:0045165,GO:0045892,GO:0045934,GO:0046483,GO:0048468,GO:0048513,GO:0048519,GO:0048523,GO:0048666,GO:0048667,GO:0048699,GO:0048731,GO:0048812,GO:0048856,GO:0048858,GO:0048863,GO:0048865,GO:0048867,GO:0048869,GO:0050789,GO:0050794,GO:0050877,GO:0050896,GO:0050953,GO:0051171,GO:0051172,GO:0051252,GO:0051253,GO:0060255,GO:0060322,GO:0061061,GO:0061564,GO:0065007,GO:0070013,GO:0071704,GO:0071840,GO:0072359,GO:0080090,GO:0090304,GO:0097159,GO:0097485,GO:0097659,GO:0120036,GO:0120039,GO:0140110,GO:1901360,GO:1901362,GO:1901363,GO:1901576,GO:1902679,GO:1903506,GO:1903507,GO:2000112,GO:2000113,GO:2001141-GO:0003677;desc=DNA binding. It is involved in the biological process described with regulation of transcription, DNA-templated
contig_000127	AUGUSTUS	exon	1974650	1974774	.	-	.	ID=IALE00000026981;Parent=IALM00000008812
contig_000127	AUGUSTUS	exon	1978495	1978643	.	-	.	ID=IALE00000026982;Parent=IALM00000008812
contig_000127	AUGUSTUS	exon	1978761	1978844	.	-	.	ID=IALE00000026983;Parent=IALM00000008812
contig_000127	AUGUSTUS	exon	1979398	1979451	.	-	.	ID=IALE00000026984;Parent=IALM00000008812
contig_000127	AUGUSTUS	exon	1980044	1980224	.	-	.	ID=IALE00000026985;Parent=IALM00000008812
contig_000127	AUGUSTUS	exon	1980472	1980493	.	-	.	ID=IALE00000026986;Parent=IALM00000008812
contig_000127	AUGUSTUS	CDS	1974650	1974774	1	-	2	ID=IALC00000026981;Parent=IALM00000008812
contig_000127	AUGUSTUS	CDS	1978495	1978643	1	-	1	ID=IALC00000026982;Parent=IALM00000008812
contig_000127	AUGUSTUS	CDS	1978761	1978844	1	-	1	ID=IALC00000026983;Parent=IALM00000008812
contig_000127	AUGUSTUS	CDS	1979398	1979451	1	-	1	ID=IALC00000026984;Parent=IALM00000008812
contig_000127	AUGUSTUS	CDS	1980044	1980224	1	-	2	ID=IALC00000026985;Parent=IALM00000008812
contig_000127	AUGUSTUS	CDS	1980472	1980493	0.45	-	0	ID=IALC00000026986;Parent=IALM00000008812
contig_000127	AUGUSTUS	intron	1974775	1978494	1	-	.	ID=IALI00000018182;Parent=IALM00000008812
contig_000127	AUGUSTUS	intron	1978644	1978760	1	-	.	ID=IALI00000018183;Parent=IALM00000008812
contig_000127	AUGUSTUS	intron	1978845	1979397	1	-	.	ID=IALI00000018184;Parent=IALM00000008812
contig_000127	AUGUSTUS	intron	1979452	1980043	1	-	.	ID=IALI00000018185;Parent=IALM00000008812
contig_000127	AUGUSTUS	intron	1980225	1980471	0.45	-	.	ID=IALI00000018186;Parent=IALM00000008812
contig_000127	AUGUSTUS	start_codon	1980491	1980493	.	-	0	ID=IALS00000008792;Parent=IALM00000008812
contig_000127	AUGUSTUS	stop_codon	1974650	1974652	.	-	0	ID=IALST00000008801;Parent=IALM00000008812
contig_000127	AUGUSTUS	gene	1992679	2006074	.	-	.	ID=IAL_07853
contig_000127	AUGUSTUS	mRNA	1992679	2006074	0.28	-	.	ID=IALM00000008813;Parent=IAL_07853;gO_terms=GO:0000122,GO:0000902,GO:0000904,GO:0000981,GO:0001227,GO:0001709,GO:0003008,GO:0003674,GO:0003676,GO:0003677,GO:0003700,GO:0005488,GO:0005575,GO:0005622,GO:0005623,GO:0005634,GO:0005654,GO:0005856,GO:0006139,GO:0006351,GO:0006355,GO:0006357,GO:0006366,GO:0006725,GO:0006807,GO:0006928,GO:0006935,GO:0007154,GO:0007275,GO:0007399,GO:0007402,GO:0007409,GO:0007411,GO:0007412,GO:0007417,GO:0007420,GO:0007507,GO:0007517,GO:0007600,GO:0007601,GO:0007606,GO:0007608,GO:0008150,GO:0008152,GO:0009058,GO:0009059,GO:0009605,GO:0009653,GO:0009889,GO:0009890,GO:0009892,GO:0009987,GO:0010467,GO:0010468,GO:0010556,GO:0010558,GO:0010605,GO:0010629,GO:0015629,GO:0016043,GO:0016070,GO:0016604,GO:0018130,GO:0019219,GO:0019222,GO:0019438,GO:0022008,GO:0030030,GO:0030154,GO:0030182,GO:0031175,GO:0031323,GO:0031324,GO:0031326,GO:0031327,GO:0031974,GO:0031981,GO:0032501,GO:0032502,GO:0032774,GO:0032989,GO:0032990,GO:0034641,GO:0034645,GO:0034654,GO:0040011,GO:0042221,GO:0042330,GO:0043170,GO:0043226,GO:0043227,GO:0043228,GO:0043229,GO:0043231,GO:0043232,GO:0043233,GO:0043565,GO:0044237,GO:0044238,GO:0044249,GO:0044260,GO:0044271,GO:0044422,GO:0044424,GO:0044428,GO:0044446,GO:0044451,GO:0044464,GO:0045165,GO:0045892,GO:0045934,GO:0046483,GO:0048468,GO:0048513,GO:0048519,GO:0048523,GO:0048666,GO:0048667,GO:0048699,GO:0048731,GO:0048812,GO:0048856,GO:0048858,GO:0048863,GO:0048865,GO:0048867,GO:0048869,GO:0050789,GO:0050794,GO:0050877,GO:0050896,GO:0050953,GO:0051171,GO:0051172,GO:0051252,GO:0051253,GO:0060255,GO:0060322,GO:0061061,GO:0061564,GO:0065007,GO:0070013,GO:0071704,GO:0071840,GO:0072359,GO:0080090,GO:0090304,GO:0097159,GO:0097485,GO:0097659,GO:0120036,GO:0120039,GO:0140110,GO:1901360,GO:1901362,GO:1901363,GO:1901576,GO:1902679,GO:1903506,GO:1903507,GO:2000112,GO:2000113,GO:2001141;desc=DNA binding. It is involved in the biological process described with regulation of transcription, DNA-templated
contig_000127	AUGUSTUS	exon	1992679	1993033	.	-	.	ID=IALE00000026987;Parent=IALM00000008813
contig_000127	AUGUSTUS	exon	1993105	1994443	.	-	.	ID=IALE00000026988;Parent=IALM00000008813
contig_000127	AUGUSTUS	exon	1994519	1995082	.	-	.	ID=IALE00000026989;Parent=IALM00000008813
contig_000127	AUGUSTUS	exon	1995718	1996222	.	-	.	ID=IALE00000026990;Parent=IALM00000008813
contig_000127	AUGUSTUS	exon	2006021	2006074	.	-	.	ID=IALE00000026991;Parent=IALM00000008813
contig_000127	AUGUSTUS	CDS	1992679	1993033	1	-	1	ID=IALC00000026987;Parent=IALM00000008813
contig_000127	AUGUSTUS	CDS	1993105	1994443	1	-	2	ID=IALC00000026988;Parent=IALM00000008813
contig_000127	AUGUSTUS	CDS	1994519	1995082	1	-	2	ID=IALC00000026989;Parent=IALM00000008813
contig_000127	AUGUSTUS	CDS	1995718	1996222	1	-	0	ID=IALC00000026990;Parent=IALM00000008813
contig_000127	AUGUSTUS	CDS	2006021	2006074	0.28	-	0	ID=IALC00000026991;Parent=IALM00000008813
contig_000127	AUGUSTUS	intron	1993034	1993104	1	-	.	ID=IALI00000018187;Parent=IALM00000008813
contig_000127	AUGUSTUS	intron	1994444	1994518	1	-	.	ID=IALI00000018188;Parent=IALM00000008813
contig_000127	AUGUSTUS	intron	1995083	1995717	1	-	.	ID=IALI00000018189;Parent=IALM00000008813
contig_000127	AUGUSTUS	intron	1996223	2006020	0.28	-	.	ID=IALI00000018190;Parent=IALM00000008813
contig_000127	AUGUSTUS	start_codon	2006072	2006074	.	-	0	ID=IALS00000008793;Parent=IALM00000008813
contig_000127	AUGUSTUS	stop_codon	1992679	1992681	.	-	0	ID=IALST00000008802;Parent=IALM00000008813
contig_000127	AUGUSTUS	gene	2052725	2053489	.	-	.	ID=IAL_07854
contig_000127	AUGUSTUS	mRNA	2052725	2053489	1	-	.	ID=IALM00000008814;Parent=IAL_07854;Dbxref=InterPro:IPR006611;desc=Protein of unknown function (DUF1431)
contig_000127	AUGUSTUS	exon	2052725	2053489	.	-	.	ID=IALE00000026992;Parent=IALM00000008814
contig_000127	AUGUSTUS	CDS	2052725	2053489	1	-	0	ID=IALC00000026992;Parent=IALM00000008814
contig_000127	AUGUSTUS	start_codon	2053487	2053489	.	-	0	ID=IALS00000008794;Parent=IALM00000008814
contig_000127	AUGUSTUS	stop_codon	2052725	2052727	.	-	0	ID=IALST00000008803;Parent=IALM00000008814
contig_000127	AUGUSTUS	gene	2091872	2092927	.	+	.	ID=IAL_07855
contig_000127	AUGUSTUS	mRNA	2091872	2092927	1	+	.	ID=IALM00000008815;Parent=IAL_07855;Dbxref=InterPro:IPR011011
contig_000127	AUGUSTUS	exon	2091872	2092927	.	+	.	ID=IALE00000026993;Parent=IALM00000008815
contig_000127	AUGUSTUS	CDS	2091872	2092927	1	+	0	ID=IALC00000026993;Parent=IALM00000008815
contig_000127	AUGUSTUS	start_codon	2091872	2091874	.	+	0	ID=IALS00000008795;Parent=IALM00000008815
contig_000127	AUGUSTUS	stop_codon	2092925	2092927	.	+	0	ID=IALST00000008804;Parent=IALM00000008815
contig_000127	AUGUSTUS	gene	2099326	2100114	.	-	.	ID=IAL_07856
contig_000127	AUGUSTUS	mRNA	2099326	2100114	1	-	.	ID=IALM00000008816;Parent=IAL_07856;gO_terms=GO:0000122,GO:0000902,GO:0000904,GO:0000981,GO:0001227,GO:0001709,GO:0003008,GO:0003674,GO:0003676,GO:0003677,GO:0003700,GO:0005488,GO:0005575,GO:0005622,GO:0005623,GO:0005634,GO:0005654,GO:0005856,GO:0006139,GO:0006351,GO:0006355,GO:0006357,GO:0006366,GO:0006725,GO:0006807,GO:0006928,GO:0006935,GO:0007154,GO:0007275,GO:0007399,GO:0007402,GO:0007409,GO:0007411,GO:0007412,GO:0007417,GO:0007420,GO:0007507,GO:0007517,GO:0007600,GO:0007601,GO:0007606,GO:0007608,GO:0008150,GO:0008152,GO:0009058,GO:0009059,GO:0009605,GO:0009653,GO:0009889,GO:0009890,GO:0009892,GO:0009987,GO:0010467,GO:0010468,GO:0010556,GO:0010558,GO:0010605,GO:0010629,GO:0015629,GO:0016043,GO:0016070,GO:0016604,GO:0018130,GO:0019219,GO:0019222,GO:0019438,GO:0022008,GO:0030030,GO:0030154,GO:0030182,GO:0031175,GO:0031323,GO:0031324,GO:0031326,GO:0031327,GO:0031974,GO:0031981,GO:0032501,GO:0032502,GO:0032774,GO:0032989,GO:0032990,GO:0034641,GO:0034645,GO:0034654,GO:0040011,GO:0042221,GO:0042330,GO:0043170,GO:0043226,GO:0043227,GO:0043228,GO:0043229,GO:0043231,GO:0043232,GO:0043233,GO:0043565,GO:0044237,GO:0044238,GO:0044249,GO:0044260,GO:0044271,GO:0044422,GO:0044424,GO:0044428,GO:0044446,GO:0044451,GO:0044464,GO:0045165,GO:0045892,GO:0045934,GO:0046483,GO:0048468,GO:0048513,GO:0048519,GO:0048523,GO:0048666,GO:0048667,GO:0048699,GO:0048731,GO:0048812,GO:0048856,GO:0048858,GO:0048863,GO:0048865,GO:0048867,GO:0048869,GO:0050789,GO:0050794,GO:0050877,GO:0050896,GO:0050953,GO:0051171,GO:0051172,GO:0051252,GO:0051253,GO:0060255,GO:0060322,GO:0061061,GO:0061564,GO:0065007,GO:0070013,GO:0071704,GO:0071840,GO:0072359,GO:0080090,GO:0090304,GO:0097159,GO:0097485,GO:0097659,GO:0120036,GO:0120039,GO:0140110,GO:1901360,GO:1901362,GO:1901363,GO:1901576,GO:1902679,GO:1903506,GO:1903507,GO:2000112,GO:2000113,GO:2001141;desc=DNA binding. It is involved in the biological process described with regulation of transcription, DNA-templated
contig_000127	AUGUSTUS	exon	2099326	2100114	.	-	.	ID=IALE00000026994;Parent=IALM00000008816
contig_000127	AUGUSTUS	CDS	2099326	2100114	1	-	0	ID=IALC00000026994;Parent=IALM00000008816
contig_000127	AUGUSTUS	start_codon	2100112	2100114	.	-	0	ID=IALS00000008796;Parent=IALM00000008816
contig_000127	AUGUSTUS	stop_codon	2099326	2099328	.	-	0	ID=IALST00000008805;Parent=IALM00000008816
contig_000127	AUGUSTUS	gene	2403956	2405929	.	-	.	ID=IAL_07857
contig_000127	AUGUSTUS	mRNA	2403956	2405929	0.62	-	.	ID=IALM00000008817;Parent=IAL_07857;Dbxref=InterPro:IPR013761
contig_000127	AUGUSTUS	exon	2403956	2404428	.	-	.	ID=IALE00000026995;Parent=IALM00000008817
contig_000127	AUGUSTUS	exon	2404491	2404650	.	-	.	ID=IALE00000026996;Parent=IALM00000008817
contig_000127	AUGUSTUS	exon	2404701	2405051	.	-	.	ID=IALE00000026997;Parent=IALM00000008817
contig_000127	AUGUSTUS	exon	2405150	2405326	.	-	.	ID=IALE00000026998;Parent=IALM00000008817
contig_000127	AUGUSTUS	exon	2405387	2405509	.	-	.	ID=IALE00000026999;Parent=IALM00000008817
contig_000127	AUGUSTUS	exon	2405565	2405686	.	-	.	ID=IALE00000027000;Parent=IALM00000008817
contig_000127	AUGUSTUS	exon	2405752	2405929	.	-	.	ID=IALE00000027001;Parent=IALM00000008817
contig_000127	AUGUSTUS	CDS	2403956	2404428	1	-	2	ID=IALC00000026995;Parent=IALM00000008817
contig_000127	AUGUSTUS	CDS	2404491	2404650	1	-	0	ID=IALC00000026996;Parent=IALM00000008817
contig_000127	AUGUSTUS	CDS	2404701	2405051	0.63	-	0	ID=IALC00000026997;Parent=IALM00000008817
contig_000127	AUGUSTUS	CDS	2405150	2405326	0.62	-	0	ID=IALC00000026998;Parent=IALM00000008817
contig_000127	AUGUSTUS	CDS	2405387	2405509	1	-	0	ID=IALC00000026999;Parent=IALM00000008817
contig_000127	AUGUSTUS	CDS	2405565	2405686	1	-	2	ID=IALC00000027000;Parent=IALM00000008817
contig_000127	AUGUSTUS	CDS	2405752	2405929	1	-	0	ID=IALC00000027001;Parent=IALM00000008817
contig_000127	AUGUSTUS	intron	2404429	2404490	1	-	.	ID=IALI00000018191;Parent=IALM00000008817
contig_000127	AUGUSTUS	intron	2404651	2404700	1	-	.	ID=IALI00000018192;Parent=IALM00000008817
contig_000127	AUGUSTUS	intron	2405052	2405149	0.62	-	.	ID=IALI00000018193;Parent=IALM00000008817
contig_000127	AUGUSTUS	intron	2405327	2405386	1	-	.	ID=IALI00000018194;Parent=IALM00000008817
contig_000127	AUGUSTUS	intron	2405510	2405564	1	-	.	ID=IALI00000018195;Parent=IALM00000008817
contig_000127	AUGUSTUS	intron	2405687	2405751	1	-	.	ID=IALI00000018196;Parent=IALM00000008817
contig_000127	AUGUSTUS	start_codon	2405927	2405929	.	-	0	ID=IALS00000008797;Parent=IALM00000008817
contig_000127	AUGUSTUS	stop_codon	2403956	2403958	.	-	0	ID=IALST00000008806;Parent=IALM00000008817
contig_000127	AUGUSTUS	gene	2422184	2431555	.	+	.	ID=IAL_07858
contig_000127	AUGUSTUS	mRNA	2422184	2431555	0.49	+	.	ID=IALM00000008818;Parent=IAL_07858;Dbxref=InterPro:IPR000859,InterPro:IPR001254,InterPro:IPR035914,InterPro:IPR009003,InterPro:IPR043504,InterPro:IPR001314;gO_terms=GO:0003674,GO:0003824,GO:0004175,GO:0004252,GO:0006508,GO:0006807,GO:0008150,GO:0008152,GO:0008233,GO:0008236,GO:0016787,GO:0017171,GO:0019538,GO:0043170,GO:0044238,GO:0070011,GO:0071704,GO:0140096,GO:1901564-GO:0004252;desc=serine-type endopeptidase activity. It is involved in the biological process described with proteolysis
contig_000127	AUGUSTUS	exon	2422184	2422200	.	+	.	ID=IALE00000027002;Parent=IALM00000008818
contig_000127	AUGUSTUS	exon	2428320	2428497	.	+	.	ID=IALE00000027003;Parent=IALM00000008818
contig_000127	AUGUSTUS	exon	2428563	2428884	.	+	.	ID=IALE00000027004;Parent=IALM00000008818
contig_000127	AUGUSTUS	exon	2428945	2429043	.	+	.	ID=IALE00000027005;Parent=IALM00000008818
contig_000127	AUGUSTUS	exon	2429099	2429264	.	+	.	ID=IALE00000027006;Parent=IALM00000008818
contig_000127	AUGUSTUS	exon	2431135	2431555	.	+	.	ID=IALE00000027007;Parent=IALM00000008818
contig_000127	AUGUSTUS	CDS	2422184	2422200	0.49	+	0	ID=IALC00000027002;Parent=IALM00000008818
contig_000127	AUGUSTUS	CDS	2428320	2428497	0.96	+	1	ID=IALC00000027003;Parent=IALM00000008818
contig_000127	AUGUSTUS	CDS	2428563	2428884	1	+	0	ID=IALC00000027004;Parent=IALM00000008818
contig_000127	AUGUSTUS	CDS	2428945	2429043	1	+	2	ID=IALC00000027005;Parent=IALM00000008818
contig_000127	AUGUSTUS	CDS	2429099	2429264	1	+	2	ID=IALC00000027006;Parent=IALM00000008818
contig_000127	AUGUSTUS	CDS	2431135	2431555	1	+	1	ID=IALC00000027007;Parent=IALM00000008818
contig_000127	AUGUSTUS	intron	2422201	2428319	0.82	+	.	ID=IALI00000018197;Parent=IALM00000008818
contig_000127	AUGUSTUS	intron	2428498	2428562	1	+	.	ID=IALI00000018198;Parent=IALM00000008818
contig_000127	AUGUSTUS	intron	2428885	2428944	1	+	.	ID=IALI00000018199;Parent=IALM00000008818
contig_000127	AUGUSTUS	intron	2429044	2429098	1	+	.	ID=IALI00000018200;Parent=IALM00000008818
contig_000127	AUGUSTUS	intron	2429265	2431134	1	+	.	ID=IALI00000018201;Parent=IALM00000008818
contig_000127	AUGUSTUS	start_codon	2422184	2422186	.	+	0	ID=IALS00000008798;Parent=IALM00000008818
contig_000127	AUGUSTUS	stop_codon	2431553	2431555	.	+	0	ID=IALST00000008807;Parent=IALM00000008818
contig_000127	AUGUSTUS	gene	2432167	2434926	.	+	.	ID=IAL_07859
contig_000127	AUGUSTUS	mRNA	2432167	2434926	0.94	+	.	ID=IALM00000008819;Parent=IAL_07859;Dbxref=InterPro:IPR035914,InterPro:IPR009003,InterPro:IPR001254,InterPro:IPR000859,InterPro:IPR018114,InterPro:IPR043504,InterPro:IPR001314;gO_terms=GO:0003674,GO:0003824,GO:0004175,GO:0004252,GO:0006508,GO:0006807,GO:0008150,GO:0008152,GO:0008233,GO:0008236,GO:0016787,GO:0017171,GO:0019538,GO:0043170,GO:0044238,GO:0070011,GO:0071704,GO:0140096,GO:1901564-GO:0004252;desc=serine-type endopeptidase activity. It is involved in the biological process described with proteolysis
contig_000127	AUGUSTUS	exon	2432167	2432191	.	+	.	ID=IALE00000027008;Parent=IALM00000008819
contig_000127	AUGUSTUS	exon	2433214	2433434	.	+	.	ID=IALE00000027009;Parent=IALM00000008819
contig_000127	AUGUSTUS	exon	2433493	2433814	.	+	.	ID=IALE00000027010;Parent=IALM00000008819
contig_000127	AUGUSTUS	exon	2433872	2433967	.	+	.	ID=IALE00000027011;Parent=IALM00000008819
contig_000127	AUGUSTUS	exon	2434030	2434195	.	+	.	ID=IALE00000027012;Parent=IALM00000008819
contig_000127	AUGUSTUS	exon	2434536	2434926	.	+	.	ID=IALE00000027013;Parent=IALM00000008819
contig_000127	AUGUSTUS	CDS	2432167	2432191	0.94	+	0	ID=IALC00000027008;Parent=IALM00000008819
contig_000127	AUGUSTUS	CDS	2433214	2433434	0.94	+	2	ID=IALC00000027009;Parent=IALM00000008819
contig_000127	AUGUSTUS	CDS	2433493	2433814	1	+	0	ID=IALC00000027010;Parent=IALM00000008819
contig_000127	AUGUSTUS	CDS	2433872	2433967	1	+	2	ID=IALC00000027011;Parent=IALM00000008819
contig_000127	AUGUSTUS	CDS	2434030	2434195	1	+	2	ID=IALC00000027012;Parent=IALM00000008819
contig_000127	AUGUSTUS	CDS	2434536	2434926	1	+	1	ID=IALC00000027013;Parent=IALM00000008819
contig_000127	AUGUSTUS	intron	2432192	2433213	0.94	+	.	ID=IALI00000018202;Parent=IALM00000008819
contig_000127	AUGUSTUS	intron	2433435	2433492	1	+	.	ID=IALI00000018203;Parent=IALM00000008819
contig_000127	AUGUSTUS	intron	2433815	2433871	1	+	.	ID=IALI00000018204;Parent=IALM00000008819
contig_000127	AUGUSTUS	intron	2433968	2434029	1	+	.	ID=IALI00000018205;Parent=IALM00000008819
contig_000127	AUGUSTUS	intron	2434196	2434535	1	+	.	ID=IALI00000018206;Parent=IALM00000008819
contig_000127	AUGUSTUS	start_codon	2432167	2432169	.	+	0	ID=IALS00000008799;Parent=IALM00000008819
contig_000127	AUGUSTUS	stop_codon	2434924	2434926	.	+	0	ID=IALST00000008808;Parent=IALM00000008819
contig_000127	AUGUSTUS	gene	2438950	2441635	.	+	.	ID=IAL_07860
contig_000127	AUGUSTUS	mRNA	2438950	2441635	0.99	+	.	ID=IALM00000008820;Parent=IAL_07860;Dbxref=InterPro:IPR035914,InterPro:IPR001254,InterPro:IPR018114,InterPro:IPR043504,InterPro:IPR001314,InterPro:IPR000859,InterPro:IPR009003;gO_terms=GO:0004252,GO:0006508;desc=Serine-type endopeptidase activity. It is involved in the biological process described with proteolysis
contig_000127	AUGUSTUS	exon	2438950	2439096	.	+	.	ID=IALE00000027014;Parent=IALM00000008820
contig_000127	AUGUSTUS	exon	2439153	2439486	.	+	.	ID=IALE00000027015;Parent=IALM00000008820
contig_000127	AUGUSTUS	exon	2439549	2439647	.	+	.	ID=IALE00000027016;Parent=IALM00000008820
contig_000127	AUGUSTUS	exon	2441031	2441199	.	+	.	ID=IALE00000027017;Parent=IALM00000008820
contig_000127	AUGUSTUS	exon	2441263	2441635	.	+	.	ID=IALE00000027018;Parent=IALM00000008820
contig_000127	AUGUSTUS	CDS	2438950	2439096	0.99	+	0	ID=IALC00000027014;Parent=IALM00000008820
contig_000127	AUGUSTUS	CDS	2439153	2439486	1	+	0	ID=IALC00000027015;Parent=IALM00000008820
contig_000127	AUGUSTUS	CDS	2439549	2439647	1	+	2	ID=IALC00000027016;Parent=IALM00000008820
contig_000127	AUGUSTUS	CDS	2441031	2441199	1	+	2	ID=IALC00000027017;Parent=IALM00000008820
contig_000127	AUGUSTUS	CDS	2441263	2441635	1	+	1	ID=IALC00000027018;Parent=IALM00000008820
contig_000127	AUGUSTUS	intron	2439097	2439152	1	+	.	ID=IALI00000018207;Parent=IALM00000008820
contig_000127	AUGUSTUS	intron	2439487	2439548	1	+	.	ID=IALI00000018208;Parent=IALM00000008820
contig_000127	AUGUSTUS	intron	2439648	2441030	1	+	.	ID=IALI00000018209;Parent=IALM00000008820
contig_000127	AUGUSTUS	intron	2441200	2441262	1	+	.	ID=IALI00000018210;Parent=IALM00000008820
contig_000127	AUGUSTUS	start_codon	2438950	2438952	.	+	0	ID=IALS00000008800;Parent=IALM00000008820
contig_000127	AUGUSTUS	stop_codon	2441633	2441635	.	+	0	ID=IALST00000008809;Parent=IALM00000008820
contig_000127	AUGUSTUS	gene	2453462	2456222	.	-	.	ID=IAL_07861
contig_000127	GeneMark.hmm3	mRNA	2453462	2456135	.	-	.	ID=IALM00000008821;Parent=IAL_07861;Dbxref=InterPro:IPR035914,InterPro:IPR001254,InterPro:IPR001314,InterPro:IPR043504,InterPro:IPR018114,InterPro:IPR000859,InterPro:IPR051487,InterPro:IPR009003;gO_terms=GO:0003674,GO:0003824,GO:0004175,GO:0004252,GO:0006508,GO:0006807,GO:0008150,GO:0008152,GO:0008233,GO:0008236,GO:0016787,GO:0017171,GO:0019538,GO:0043170,GO:0044238,GO:0070011,GO:0071704,GO:0140096,GO:1901564-GO:0004252;desc=serine-type endopeptidase activity. It is involved in the biological process described with proteolysis
contig_000127	GeneMark.hmm3	exon	2453462	2454018	0	-	.	ID=IALE00000027019;Parent=IALM00000008821
contig_000127	GeneMark.hmm3	exon	2454370	2454474	0	-	.	ID=IALE00000027020;Parent=IALM00000008821
contig_000127	GeneMark.hmm3	exon	2454574	2455528	0	-	.	ID=IALE00000027021;Parent=IALM00000008821
contig_000127	GeneMark.hmm3	exon	2455998	2456135	0	-	.	ID=IALE00000027022;Parent=IALM00000008821
contig_000127	GeneMark.hmm3	CDS	2453462	2454018	.	-	2	ID=IALC00000027019;Parent=IALM00000008821
contig_000127	GeneMark.hmm3	CDS	2454370	2454474	.	-	2	ID=IALC00000027020;Parent=IALM00000008821
contig_000127	GeneMark.hmm3	CDS	2454574	2455528	.	-	0	ID=IALC00000027021;Parent=IALM00000008821
contig_000127	GeneMark.hmm3	CDS	2455998	2456135	.	-	0	ID=IALC00000027022;Parent=IALM00000008821
contig_000127	GeneMark.hmm3	intron	2454019	2454369	.	-	2	ID=IALI00000018211;Parent=IALM00000008821
contig_000127	GeneMark.hmm3	intron	2454475	2454573	.	-	0	ID=IALI00000018212;Parent=IALM00000008821
contig_000127	GeneMark.hmm3	intron	2455529	2455997	.	-	0	ID=IALI00000018213;Parent=IALM00000008821
contig_000127	GeneMark.hmm3	start_codon	2456133	2456135	.	-	0	ID=IALS00000008801;Parent=IALM00000008821
contig_000127	GeneMark.hmm3	stop_codon	2453462	2453464	.	-	0	ID=IALST00000008810;Parent=IALM00000008821
contig_000127	AUGUSTUS	mRNA	2453462	2456222	1	-	.	ID=IALM00000008822;Parent=IAL_07861;Dbxref=InterPro:IPR035914,InterPro:IPR043504,InterPro:IPR001254,InterPro:IPR009003,InterPro:IPR000859,InterPro:IPR018114,InterPro:IPR051487,InterPro:IPR001314;gO_terms=GO:0003674,GO:0003824,GO:0004175,GO:0004252,GO:0006508,GO:0006807,GO:0008150,GO:0008152,GO:0008233,GO:0008236,GO:0016787,GO:0017171,GO:0019538,GO:0043170,GO:0044238,GO:0070011,GO:0071704,GO:0140096,GO:1901564-GO:0004252;desc=serine-type endopeptidase activity. It is involved in the biological process described with proteolysis
contig_000127	AUGUSTUS	exon	2453462	2454018	.	-	.	ID=IALE00000027023;Parent=IALM00000008822
contig_000127	AUGUSTUS	exon	2454370	2454474	.	-	.	ID=IALE00000027024;Parent=IALM00000008822
contig_000127	AUGUSTUS	exon	2454574	2455528	.	-	.	ID=IALE00000027025;Parent=IALM00000008822
contig_000127	AUGUSTUS	exon	2455998	2456222	.	-	.	ID=IALE00000027026;Parent=IALM00000008822
contig_000127	AUGUSTUS	CDS	2453462	2454018	1	-	2	ID=IALC00000027023;Parent=IALM00000008822
contig_000127	AUGUSTUS	CDS	2454370	2454474	1	-	2	ID=IALC00000027024;Parent=IALM00000008822
contig_000127	AUGUSTUS	CDS	2454574	2455528	1	-	0	ID=IALC00000027025;Parent=IALM00000008822
contig_000127	AUGUSTUS	CDS	2455998	2456222	1	-	0	ID=IALC00000027026;Parent=IALM00000008822
contig_000127	AUGUSTUS	intron	2454019	2454369	1	-	.	ID=IALI00000018214;Parent=IALM00000008822
contig_000127	AUGUSTUS	intron	2454475	2454573	1	-	.	ID=IALI00000018215;Parent=IALM00000008822
contig_000127	AUGUSTUS	intron	2455529	2455997	1	-	.	ID=IALI00000018216;Parent=IALM00000008822
contig_000127	AUGUSTUS	start_codon	2456220	2456222	.	-	0	ID=IALS00000008802;Parent=IALM00000008822
contig_000127	AUGUSTUS	stop_codon	2453462	2453464	.	-	0	ID=IALST00000008811;Parent=IALM00000008822
contig_000127	AUGUSTUS	gene	2535099	2536034	.	+	.	ID=IAL_07862
contig_000127	AUGUSTUS	mRNA	2535099	2536034	1	+	.	ID=IALM00000008823;Parent=IAL_07862
contig_000127	AUGUSTUS	exon	2535099	2536034	.	+	.	ID=IALE00000027027;Parent=IALM00000008823
contig_000127	AUGUSTUS	CDS	2535099	2536034	1	+	0	ID=IALC00000027027;Parent=IALM00000008823
contig_000127	AUGUSTUS	start_codon	2535099	2535101	.	+	0	ID=IALS00000008803;Parent=IALM00000008823
contig_000127	AUGUSTUS	stop_codon	2536032	2536034	.	+	0	ID=IALST00000008812;Parent=IALM00000008823
contig_000127	AUGUSTUS	gene	2536537	2536926	.	+	.	ID=IAL_07863
contig_000127	AUGUSTUS	mRNA	2536537	2536926	0.85	+	.	ID=IALM00000008824;Parent=IAL_07863;Dbxref=InterPro:IPR012337,InterPro:IPR008906;gO_terms=GO:0046983
contig_000127	AUGUSTUS	exon	2536537	2536926	.	+	.	ID=IALE00000027028;Parent=IALM00000008824
contig_000127	AUGUSTUS	CDS	2536537	2536926	0.85	+	0	ID=IALC00000027028;Parent=IALM00000008824
contig_000127	AUGUSTUS	start_codon	2536537	2536539	.	+	0	ID=IALS00000008804;Parent=IALM00000008824
contig_000127	AUGUSTUS	stop_codon	2536924	2536926	.	+	0	ID=IALST00000008813;Parent=IALM00000008824
contig_000127	AUGUSTUS	gene	2552029	2553618	.	-	.	ID=IAL_07864
contig_000127	AUGUSTUS	mRNA	2552029	2553618	1	-	.	ID=IALM00000008825;Parent=IAL_07864;Dbxref=InterPro:IPR027417,InterPro:IPR030379,InterPro:IPR016491;gO_terms=GO:0000003,GO:0000166,GO:0000278,GO:0000281,GO:0000902,GO:0000904,GO:0000910,GO:0000912,GO:0000915,GO:0001725,GO:0001882,GO:0001883,GO:0003674,GO:0003779,GO:0003824,GO:0003924,GO:0005198,GO:0005488,GO:0005515,GO:0005525,GO:0005575,GO:0005576,GO:0005622,GO:0005623,GO:0005634,GO:0005737,GO:0005829,GO:0005856,GO:0005886,GO:0005929,GO:0005930,GO:0005938,GO:0005940,GO:0006915,GO:0006996,GO:0007010,GO:0007049,GO:0007275,GO:0007349,GO:0007399,GO:0007409,GO:0007610,GO:0008017,GO:0008092,GO:0008150,GO:0008219,GO:0008360,GO:0009653,GO:0009791,GO:0009987,GO:0010638,GO:0010941,GO:0010942,GO:0012501,GO:0015629,GO:0015631,GO:0016020,GO:0016043,GO:0016049,GO:0016358,GO:0016462,GO:0016476,GO:0016787,GO:0016817,GO:0016818,GO:0017076,GO:0017111,GO:0018991,GO:0019001,GO:0019098,GO:0019899,GO:0022008,GO:0022402,GO:0022414,GO:0022603,GO:0022604,GO:0022607,GO:0030029,GO:0030030,GO:0030031,GO:0030036,GO:0030154,GO:0030182,GO:0030424,GO:0030496,GO:0030865,GO:0030866,GO:0031032,GO:0031105,GO:0031175,GO:0031268,GO:0031270,GO:0031344,GO:0031346,GO:0031514,GO:0031625,GO:0032153,GO:0032154,GO:0032155,GO:0032156,GO:0032160,GO:0032432,GO:0032501,GO:0032502,GO:0032504,GO:0032506,GO:0032549,GO:0032550,GO:0032553,GO:0032555,GO:0032561,GO:0032838,GO:0032989,GO:0032990,GO:0032991,GO:0033043,GO:0033267,GO:0035639,GO:0036094,GO:0036126,GO:0040007,GO:0040011,GO:0042641,GO:0042802,GO:0042803,GO:0042981,GO:0042995,GO:0043005,GO:0043065,GO:0043067,GO:0043068,GO:0043167,GO:0043168,GO:0043209,GO:0043226,GO:0043227,GO:0043228,GO:0043229,GO:0043231,GO:0043232,GO:0043679,GO:0043933,GO:0044085,GO:0044087,GO:0044089,GO:0044297,GO:0044306,GO:0044389,GO:0044421,GO:0044422,GO:0044424,GO:0044425,GO:0044430,GO:0044441,GO:0044444,GO:0044446,GO:0044448,GO:0044456,GO:0044459,GO:0044463,GO:0044464,GO:0044782,GO:0044837,GO:0045171,GO:0045202,GO:0045724,GO:0045995,GO:0046982,GO:0046983,GO:0048468,GO:0048518,GO:0048522,GO:0048588,GO:0048589,GO:0048609,GO:0048646,GO:0048666,GO:0048667,GO:0048668,GO:0048699,GO:0048731,GO:0048812,GO:0048813,GO:0048856,GO:0048858,GO:0048869,GO:0050789,GO:0050793,GO:0050794,GO:0050808,GO:0051128,GO:0051130,GO:0051239,GO:0051259,GO:0051291,GO:0051301,GO:0060271,GO:0060491,GO:0060560,GO:0060996,GO:0060997,GO:0061564,GO:0061640,GO:0065003,GO:0065007,GO:0065008,GO:0070925,GO:0070938,GO:0071840,GO:0071944,GO:0097014,GO:0097061,GO:0097159,GO:0097223,GO:0097227,GO:0097367,GO:0097458,GO:0097517,GO:0097729,GO:0097730,GO:0098590,GO:0098793,GO:0099173,GO:0099568,GO:0106027,GO:0120025,GO:0120031,GO:0120032,GO:0120034,GO:0120035,GO:0120036,GO:0120038,GO:0120039,GO:0150034,GO:1901265,GO:1901363,GO:1902017,GO:1902115,GO:1902117,GO:1902855,GO:1902857,GO:1903047,GO:2000026-GO:0005525;desc=Belongs to the TRAFAC class TrmE-Era-EngA-EngB-Septin- like GTPase superfamily. Septin GTPase family
contig_000127	AUGUSTUS	exon	2552029	2553618	.	-	.	ID=IALE00000027029;Parent=IALM00000008825
contig_000127	AUGUSTUS	CDS	2552029	2553618	1	-	0	ID=IALC00000027029;Parent=IALM00000008825
contig_000127	AUGUSTUS	start_codon	2553616	2553618	.	-	0	ID=IALS00000008805;Parent=IALM00000008825
contig_000127	AUGUSTUS	stop_codon	2552029	2552031	.	-	0	ID=IALST00000008814;Parent=IALM00000008825
contig_000127	AUGUSTUS	gene	2584147	2592034	.	+	.	ID=IAL_07865
contig_000127	AUGUSTUS	mRNA	2584147	2592034	1	+	.	ID=IALM00000008826;Parent=IAL_07865;Dbxref=InterPro:IPR036638,InterPro:IPR050370,InterPro:IPR011598,InterPro:IPR003650;gO_terms=GO:0000003,GO:0000122,GO:0000981,GO:0000982,GO:0001067,GO:0001078,GO:0001227,GO:0001708,GO:0002052,GO:0003002,GO:0003006,GO:0003674,GO:0003676,GO:0003677,GO:0003690,GO:0003700,GO:0005488,GO:0005575,GO:0005622,GO:0005623,GO:0005634,GO:0006355,GO:0006357,GO:0007088,GO:0007154,GO:0007165,GO:0007166,GO:0007219,GO:0007275,GO:0007346,GO:0007389,GO:0007399,GO:0007530,GO:0007538,GO:0007539,GO:0007540,GO:0007548,GO:0007549,GO:0007610,GO:0007626,GO:0008150,GO:0008284,GO:0008344,GO:0008345,GO:0008544,GO:0009653,GO:0009888,GO:0009889,GO:0009890,GO:0009892,GO:0009913,GO:0009952,GO:0009957,GO:0009987,GO:0010468,GO:0010556,GO:0010558,GO:0010564,GO:0010605,GO:0010629,GO:0010638,GO:0010720,GO:0014016,GO:0014019,GO:0018993,GO:0019219,GO:0019222,GO:0022008,GO:0022414,GO:0023052,GO:0030154,GO:0030534,GO:0030537,GO:0030855,GO:0031323,GO:0031324,GO:0031326,GO:0031327,GO:0032501,GO:0032502,GO:0033043,GO:0035326,GO:0040029,GO:0042127,GO:0043226,GO:0043227,GO:0043229,GO:0043231,GO:0043565,GO:0044212,GO:0044424,GO:0044464,GO:0045138,GO:0045165,GO:0045595,GO:0045597,GO:0045787,GO:0045840,GO:0045892,GO:0045931,GO:0045934,GO:0046661,GO:0048468,GO:0048518,GO:0048519,GO:0048522,GO:0048523,GO:0048699,GO:0048731,GO:0048856,GO:0048863,GO:0048864,GO:0048869,GO:0050767,GO:0050769,GO:0050789,GO:0050793,GO:0050794,GO:0050896,GO:0051094,GO:0051128,GO:0051130,GO:0051171,GO:0051172,GO:0051239,GO:0051240,GO:0051252,GO:0051253,GO:0051716,GO:0051726,GO:0051781,GO:0051783,GO:0051785,GO:0051960,GO:0051962,GO:0060255,GO:0060284,GO:0060429,GO:0065007,GO:0072091,GO:0080090,GO:0090068,GO:0090598,GO:0097159,GO:0140110,GO:1901363,GO:1902679,GO:1902692,GO:1903506,GO:1903507,GO:1990837,GO:2000026,GO:2000112,GO:2000113,GO:2000177,GO:2000179,GO:2000648,GO:2001141-GO:0046983;desc=It is involved in the biological process described with regulation of transcription, DNA-templated
contig_000127	AUGUSTUS	exon	2584147	2584317	.	+	.	ID=IALE00000027030;Parent=IALM00000008826
contig_000127	AUGUSTUS	exon	2586753	2586848	.	+	.	ID=IALE00000027031;Parent=IALM00000008826
contig_000127	AUGUSTUS	exon	2590898	2592034	.	+	.	ID=IALE00000027032;Parent=IALM00000008826
contig_000127	AUGUSTUS	CDS	2584147	2584317	1	+	0	ID=IALC00000027030;Parent=IALM00000008826
contig_000127	AUGUSTUS	CDS	2586753	2586848	1	+	0	ID=IALC00000027031;Parent=IALM00000008826
contig_000127	AUGUSTUS	CDS	2590898	2592034	1	+	0	ID=IALC00000027032;Parent=IALM00000008826
contig_000127	AUGUSTUS	intron	2584318	2586752	1	+	.	ID=IALI00000018217;Parent=IALM00000008826
contig_000127	AUGUSTUS	intron	2586849	2590897	1	+	.	ID=IALI00000018218;Parent=IALM00000008826
contig_000127	AUGUSTUS	start_codon	2584147	2584149	.	+	0	ID=IALS00000008806;Parent=IALM00000008826
contig_000127	AUGUSTUS	stop_codon	2592032	2592034	.	+	0	ID=IALST00000008815;Parent=IALM00000008826
contig_000127	AUGUSTUS	gene	2605298	2605693	.	+	.	ID=IAL_07866
contig_000127	AUGUSTUS	mRNA	2605298	2605693	1	+	.	ID=IALM00000008827;Parent=IAL_07866
contig_000127	AUGUSTUS	exon	2605298	2605693	.	+	.	ID=IALE00000027033;Parent=IALM00000008827
contig_000127	AUGUSTUS	CDS	2605298	2605693	1	+	0	ID=IALC00000027033;Parent=IALM00000008827
contig_000127	AUGUSTUS	start_codon	2605298	2605300	.	+	0	ID=IALS00000008807;Parent=IALM00000008827
contig_000127	AUGUSTUS	stop_codon	2605691	2605693	.	+	0	ID=IALST00000008816;Parent=IALM00000008827
contig_000127	AUGUSTUS	gene	2627918	2696981	.	+	.	ID=IAL_07867
contig_000127	AUGUSTUS	mRNA	2627918	2696981	0.92	+	.	ID=IALM00000008828;Parent=IAL_07867;Dbxref=InterPro:IPR019448,InterPro:IPR036872,InterPro:IPR050540,InterPro:IPR001715,InterPro:IPR022735;gO_terms=GO:0002790,GO:0003674,GO:0003779,GO:0005488,GO:0005515,GO:0005575,GO:0005622,GO:0005623,GO:0005737,GO:0005829,GO:0005886,GO:0005938,GO:0006810,GO:0007275,GO:0007423,GO:0008092,GO:0008104,GO:0008150,GO:0008356,GO:0008593,GO:0009306,GO:0009966,GO:0009967,GO:0009987,GO:0010646,GO:0010647,GO:0015031,GO:0015833,GO:0016020,GO:0016043,GO:0023051,GO:0023056,GO:0030198,GO:0032501,GO:0032502,GO:0032940,GO:0033036,GO:0042886,GO:0043062,GO:0044424,GO:0044444,GO:0044464,GO:0045035,GO:0045184,GO:0045747,GO:0046903,GO:0048513,GO:0048518,GO:0048522,GO:0048583,GO:0048584,GO:0048731,GO:0048856,GO:0050789,GO:0050794,GO:0051128,GO:0051179,GO:0051234,GO:0051301,GO:0061864,GO:0065007,GO:0070278,GO:0071702,GO:0071705,GO:0071840,GO:0071944,GO:0099568,GO:0110010,GO:0110011,GO:1903053-GO:0005515;desc=DUF3585
contig_000127	AUGUSTUS	exon	2627918	2628030	.	+	.	ID=IALE00000027034;Parent=IALM00000008828
contig_000127	AUGUSTUS	exon	2669794	2670001	.	+	.	ID=IALE00000027035;Parent=IALM00000008828
contig_000127	AUGUSTUS	exon	2678214	2678395	.	+	.	ID=IALE00000027036;Parent=IALM00000008828
contig_000127	AUGUSTUS	exon	2678486	2678685	.	+	.	ID=IALE00000027037;Parent=IALM00000008828
contig_000127	AUGUSTUS	exon	2686448	2687519	.	+	.	ID=IALE00000027038;Parent=IALM00000008828
contig_000127	AUGUSTUS	exon	2688257	2688459	.	+	.	ID=IALE00000027039;Parent=IALM00000008828
contig_000127	AUGUSTUS	exon	2688566	2689026	.	+	.	ID=IALE00000027040;Parent=IALM00000008828
contig_000127	AUGUSTUS	exon	2689256	2689348	.	+	.	ID=IALE00000027041;Parent=IALM00000008828
contig_000127	AUGUSTUS	exon	2692325	2692696	.	+	.	ID=IALE00000027042;Parent=IALM00000008828
contig_000127	AUGUSTUS	exon	2692774	2693509	.	+	.	ID=IALE00000027043;Parent=IALM00000008828
contig_000127	AUGUSTUS	exon	2695332	2695428	.	+	.	ID=IALE00000027044;Parent=IALM00000008828
contig_000127	AUGUSTUS	exon	2695496	2695684	.	+	.	ID=IALE00000027045;Parent=IALM00000008828
contig_000127	AUGUSTUS	exon	2696900	2696981	.	+	.	ID=IALE00000027046;Parent=IALM00000008828
contig_000127	AUGUSTUS	CDS	2627918	2628030	0.92	+	0	ID=IALC00000027034;Parent=IALM00000008828
contig_000127	AUGUSTUS	CDS	2669794	2670001	1	+	1	ID=IALC00000027035;Parent=IALM00000008828
contig_000127	AUGUSTUS	CDS	2678214	2678395	1	+	0	ID=IALC00000027036;Parent=IALM00000008828
contig_000127	AUGUSTUS	CDS	2678486	2678685	1	+	1	ID=IALC00000027037;Parent=IALM00000008828
contig_000127	AUGUSTUS	CDS	2686448	2687519	1	+	2	ID=IALC00000027038;Parent=IALM00000008828
contig_000127	AUGUSTUS	CDS	2688257	2688459	1	+	1	ID=IALC00000027039;Parent=IALM00000008828
contig_000127	AUGUSTUS	CDS	2688566	2689026	1	+	2	ID=IALC00000027040;Parent=IALM00000008828
contig_000127	AUGUSTUS	CDS	2689256	2689348	1	+	0	ID=IALC00000027041;Parent=IALM00000008828
contig_000127	AUGUSTUS	CDS	2692325	2692696	1	+	0	ID=IALC00000027042;Parent=IALM00000008828
contig_000127	AUGUSTUS	CDS	2692774	2693509	1	+	0	ID=IALC00000027043;Parent=IALM00000008828
contig_000127	AUGUSTUS	CDS	2695332	2695428	1	+	2	ID=IALC00000027044;Parent=IALM00000008828
contig_000127	AUGUSTUS	CDS	2695496	2695684	1	+	1	ID=IALC00000027045;Parent=IALM00000008828
contig_000127	AUGUSTUS	CDS	2696900	2696981	1	+	1	ID=IALC00000027046;Parent=IALM00000008828
contig_000127	AUGUSTUS	intron	2628031	2669793	1	+	.	ID=IALI00000018219;Parent=IALM00000008828
contig_000127	AUGUSTUS	intron	2670002	2678213	1	+	.	ID=IALI00000018220;Parent=IALM00000008828
contig_000127	AUGUSTUS	intron	2678396	2678485	1	+	.	ID=IALI00000018221;Parent=IALM00000008828
contig_000127	AUGUSTUS	intron	2678686	2686447	1	+	.	ID=IALI00000018222;Parent=IALM00000008828
contig_000127	AUGUSTUS	intron	2687520	2688256	1	+	.	ID=IALI00000018223;Parent=IALM00000008828
contig_000127	AUGUSTUS	intron	2688460	2688565	1	+	.	ID=IALI00000018224;Parent=IALM00000008828
contig_000127	AUGUSTUS	intron	2689027	2689255	1	+	.	ID=IALI00000018225;Parent=IALM00000008828
contig_000127	AUGUSTUS	intron	2689349	2692324	1	+	.	ID=IALI00000018226;Parent=IALM00000008828
contig_000127	AUGUSTUS	intron	2692697	2692773	1	+	.	ID=IALI00000018227;Parent=IALM00000008828
contig_000127	AUGUSTUS	intron	2693510	2695331	1	+	.	ID=IALI00000018228;Parent=IALM00000008828
contig_000127	AUGUSTUS	intron	2695429	2695495	1	+	.	ID=IALI00000018229;Parent=IALM00000008828
contig_000127	AUGUSTUS	intron	2695685	2696899	1	+	.	ID=IALI00000018230;Parent=IALM00000008828
contig_000127	AUGUSTUS	start_codon	2627918	2627920	.	+	0	ID=IALS00000008808;Parent=IALM00000008828
contig_000127	AUGUSTUS	stop_codon	2696979	2696981	.	+	0	ID=IALST00000008817;Parent=IALM00000008828
contig_000127	AUGUSTUS	gene	2714786	2757767	.	-	.	ID=IAL_07868
contig_000127	AUGUSTUS	mRNA	2714786	2757767	0.53	-	.	ID=IALM00000008829;Parent=IAL_07868;Dbxref=InterPro:IPR026673;gO_terms=GO:0003008,GO:0005575,GO:0005623,GO:0007600,GO:0008150,GO:0009605,GO:0019230,GO:0030425,GO:0032501,GO:0036477,GO:0040011,GO:0042330,GO:0042995,GO:0043005,GO:0044463,GO:0044464,GO:0050877,GO:0050884,GO:0050896,GO:0050905,GO:0050954,GO:0071683,GO:0097447,GO:0097458,GO:0120025,GO:0120038;desc=Ectodermal ciliogenesis protein
contig_000127	AUGUSTUS	exon	2714786	2714919	.	-	.	ID=IALE00000027047;Parent=IALM00000008829
contig_000127	AUGUSTUS	exon	2714993	2715187	.	-	.	ID=IALE00000027048;Parent=IALM00000008829
contig_000127	AUGUSTUS	exon	2715253	2715379	.	-	.	ID=IALE00000027049;Parent=IALM00000008829
contig_000127	AUGUSTUS	exon	2718866	2718968	.	-	.	ID=IALE00000027050;Parent=IALM00000008829
contig_000127	AUGUSTUS	exon	2719035	2719667	.	-	.	ID=IALE00000027051;Parent=IALM00000008829
contig_000127	AUGUSTUS	exon	2752862	2753561	.	-	.	ID=IALE00000027052;Parent=IALM00000008829
contig_000127	AUGUSTUS	exon	2753614	2756288	.	-	.	ID=IALE00000027053;Parent=IALM00000008829
contig_000127	AUGUSTUS	exon	2756357	2756935	.	-	.	ID=IALE00000027054;Parent=IALM00000008829
contig_000127	AUGUSTUS	exon	2756998	2757767	.	-	.	ID=IALE00000027055;Parent=IALM00000008829
contig_000127	AUGUSTUS	CDS	2714786	2714919	1	-	2	ID=IALC00000027047;Parent=IALM00000008829
contig_000127	AUGUSTUS	CDS	2714993	2715187	1	-	2	ID=IALC00000027048;Parent=IALM00000008829
contig_000127	AUGUSTUS	CDS	2715253	2715379	1	-	0	ID=IALC00000027049;Parent=IALM00000008829
contig_000127	AUGUSTUS	CDS	2718866	2718968	1	-	1	ID=IALC00000027050;Parent=IALM00000008829
contig_000127	AUGUSTUS	CDS	2719035	2719667	0.99	-	1	ID=IALC00000027051;Parent=IALM00000008829
contig_000127	AUGUSTUS	CDS	2752862	2753561	0.53	-	2	ID=IALC00000027052;Parent=IALM00000008829
contig_000127	AUGUSTUS	CDS	2753614	2756288	1	-	1	ID=IALC00000027053;Parent=IALM00000008829
contig_000127	AUGUSTUS	CDS	2756357	2756935	1	-	1	ID=IALC00000027054;Parent=IALM00000008829
contig_000127	AUGUSTUS	CDS	2756998	2757767	1	-	0	ID=IALC00000027055;Parent=IALM00000008829
contig_000127	AUGUSTUS	intron	2714920	2714992	1	-	.	ID=IALI00000018231;Parent=IALM00000008829
contig_000127	AUGUSTUS	intron	2715188	2715252	1	-	.	ID=IALI00000018232;Parent=IALM00000008829
contig_000127	AUGUSTUS	intron	2715380	2718865	1	-	.	ID=IALI00000018233;Parent=IALM00000008829
contig_000127	AUGUSTUS	intron	2718969	2719034	1	-	.	ID=IALI00000018234;Parent=IALM00000008829
contig_000127	AUGUSTUS	intron	2719668	2752861	0.54	-	.	ID=IALI00000018235;Parent=IALM00000008829
contig_000127	AUGUSTUS	intron	2753562	2753613	1	-	.	ID=IALI00000018236;Parent=IALM00000008829
contig_000127	AUGUSTUS	intron	2756289	2756356	1	-	.	ID=IALI00000018237;Parent=IALM00000008829
contig_000127	AUGUSTUS	intron	2756936	2756997	1	-	.	ID=IALI00000018238;Parent=IALM00000008829
contig_000127	AUGUSTUS	start_codon	2757765	2757767	.	-	0	ID=IALS00000008809;Parent=IALM00000008829
contig_000127	AUGUSTUS	stop_codon	2714786	2714788	.	-	0	ID=IALST00000008818;Parent=IALM00000008829
contig_000127	AUGUSTUS	gene	2767178	2767945	.	-	.	ID=IAL_07869
contig_000127	AUGUSTUS	mRNA	2767178	2767945	1	-	.	ID=IALM00000008830;Parent=IAL_07869;Dbxref=InterPro:IPR001254,InterPro:IPR001314,InterPro:IPR033116,InterPro:IPR018114,InterPro:IPR050430,InterPro:IPR043504,InterPro:IPR009003;gO_terms=GO:0003674,GO:0003824,GO:0004175,GO:0004252,GO:0005575,GO:0005576,GO:0005615,GO:0005622,GO:0005623,GO:0005737,GO:0005829,GO:0006508,GO:0006807,GO:0006950,GO:0008150,GO:0008152,GO:0008233,GO:0008236,GO:0009611,GO:0016787,GO:0017171,GO:0019538,GO:0042060,GO:0043170,GO:0044238,GO:0044421,GO:0044424,GO:0044444,GO:0044464,GO:0050896,GO:0070011,GO:0071704,GO:0140096,GO:1901564-GO:0004252;desc=serine-type endopeptidase activity. It is involved in the biological process described with proteolysis
contig_000127	AUGUSTUS	exon	2767178	2767945	.	-	.	ID=IALE00000027056;Parent=IALM00000008830
contig_000127	AUGUSTUS	CDS	2767178	2767945	1	-	0	ID=IALC00000027056;Parent=IALM00000008830
contig_000127	AUGUSTUS	start_codon	2767943	2767945	.	-	0	ID=IALS00000008810;Parent=IALM00000008830
contig_000127	AUGUSTUS	stop_codon	2767178	2767180	.	-	0	ID=IALST00000008819;Parent=IALM00000008830
contig_000127	AUGUSTUS	gene	2810340	2811132	.	+	.	ID=IAL_07870
contig_000127	AUGUSTUS	mRNA	2810340	2811132	0.97	+	.	ID=IALM00000008831;Parent=IAL_07870;Dbxref=InterPro:IPR001254,InterPro:IPR050430,InterPro:IPR033116,InterPro:IPR043504,InterPro:IPR001314,InterPro:IPR009003,InterPro:IPR018114;gO_terms=GO:0003674,GO:0003824,GO:0004175,GO:0004252,GO:0005575,GO:0005576,GO:0005615,GO:0005622,GO:0005623,GO:0005737,GO:0005829,GO:0006508,GO:0006807,GO:0008150,GO:0008152,GO:0008233,GO:0008236,GO:0016787,GO:0017171,GO:0019538,GO:0043170,GO:0044238,GO:0044421,GO:0044424,GO:0044444,GO:0044464,GO:0070011,GO:0071704,GO:0140096,GO:1901564-GO:0004252;desc=serine-type endopeptidase activity. It is involved in the biological process described with proteolysis
contig_000127	AUGUSTUS	exon	2810340	2810432	.	+	.	ID=IALE00000027057;Parent=IALM00000008831
contig_000127	AUGUSTUS	exon	2810494	2811132	.	+	.	ID=IALE00000027058;Parent=IALM00000008831
contig_000127	AUGUSTUS	CDS	2810340	2810432	0.97	+	0	ID=IALC00000027057;Parent=IALM00000008831
contig_000127	AUGUSTUS	CDS	2810494	2811132	0.97	+	0	ID=IALC00000027058;Parent=IALM00000008831
contig_000127	AUGUSTUS	intron	2810433	2810493	0.97	+	.	ID=IALI00000018239;Parent=IALM00000008831
contig_000127	AUGUSTUS	start_codon	2810340	2810342	.	+	0	ID=IALS00000008811;Parent=IALM00000008831
contig_000127	AUGUSTUS	stop_codon	2811130	2811132	.	+	0	ID=IALST00000008820;Parent=IALM00000008831
contig_000127	AUGUSTUS	gene	2841806	2844123	.	-	.	ID=IAL_07871
contig_000127	AUGUSTUS	mRNA	2841806	2844123	1	-	.	ID=IALM00000008832;Parent=IAL_07871
contig_000127	AUGUSTUS	exon	2841806	2843024	.	-	.	ID=IALE00000027059;Parent=IALM00000008832
contig_000127	AUGUSTUS	exon	2843969	2844123	.	-	.	ID=IALE00000027060;Parent=IALM00000008832
contig_000127	AUGUSTUS	CDS	2841806	2843024	1	-	1	ID=IALC00000027059;Parent=IALM00000008832
contig_000127	AUGUSTUS	CDS	2843969	2844123	1	-	0	ID=IALC00000027060;Parent=IALM00000008832
contig_000127	AUGUSTUS	intron	2843025	2843968	1	-	.	ID=IALI00000018240;Parent=IALM00000008832
contig_000127	AUGUSTUS	start_codon	2844121	2844123	.	-	0	ID=IALS00000008812;Parent=IALM00000008832
contig_000127	AUGUSTUS	stop_codon	2841806	2841808	.	-	0	ID=IALST00000008821;Parent=IALM00000008832
contig_000127	AUGUSTUS	gene	2848374	2850256	.	-	.	ID=IAL_07872
contig_000127	AUGUSTUS	mRNA	2848374	2850256	1	-	.	ID=IALM00000008833;Parent=IAL_07872;Dbxref=InterPro:IPR013604;gO_terms=GO:0016020,GO:0050909;desc=gustatory receptor which mediates acceptance or avoidance behavior, depending on its substrates
contig_000127	AUGUSTUS	exon	2848374	2848532	.	-	.	ID=IALE00000027061;Parent=IALM00000008833
contig_000127	AUGUSTUS	exon	2849201	2850256	.	-	.	ID=IALE00000027062;Parent=IALM00000008833
contig_000127	AUGUSTUS	CDS	2848374	2848532	1	-	0	ID=IALC00000027061;Parent=IALM00000008833
contig_000127	AUGUSTUS	CDS	2849201	2850256	1	-	0	ID=IALC00000027062;Parent=IALM00000008833
contig_000127	AUGUSTUS	intron	2848533	2849200	1	-	.	ID=IALI00000018241;Parent=IALM00000008833
contig_000127	AUGUSTUS	start_codon	2850254	2850256	.	-	0	ID=IALS00000008813;Parent=IALM00000008833
contig_000127	AUGUSTUS	stop_codon	2848374	2848376	.	-	0	ID=IALST00000008822;Parent=IALM00000008833
contig_000127	AUGUSTUS	gene	2855038	2858352	.	-	.	ID=IAL_07873
contig_000127	AUGUSTUS	mRNA	2855038	2858352	1	-	.	ID=IALM00000008834;Parent=IAL_07873
contig_000127	AUGUSTUS	exon	2855038	2858352	.	-	.	ID=IALE00000027063;Parent=IALM00000008834
contig_000127	AUGUSTUS	CDS	2855038	2858352	1	-	0	ID=IALC00000027063;Parent=IALM00000008834
contig_000127	AUGUSTUS	start_codon	2858350	2858352	.	-	0	ID=IALS00000008814;Parent=IALM00000008834
contig_000127	AUGUSTUS	stop_codon	2855038	2855040	.	-	0	ID=IALST00000008823;Parent=IALM00000008834
contig_000127	AUGUSTUS	gene	2875416	2876183	.	+	.	ID=IAL_07874
contig_000127	AUGUSTUS	mRNA	2875416	2876183	1	+	.	ID=IALM00000008835;Parent=IAL_07874;Dbxref=InterPro:IPR050430,InterPro:IPR001254,InterPro:IPR018114,InterPro:IPR043504,InterPro:IPR001314,InterPro:IPR009003,InterPro:IPR033116;gO_terms=GO:0003674,GO:0003824,GO:0004175,GO:0004252,GO:0005575,GO:0005576,GO:0005615,GO:0005622,GO:0005623,GO:0005737,GO:0006508,GO:0006807,GO:0008150,GO:0008152,GO:0008233,GO:0008236,GO:0016787,GO:0017171,GO:0019538,GO:0043170,GO:0044238,GO:0044421,GO:0044424,GO:0044464,GO:0070011,GO:0071704,GO:0140096,GO:1901564-GO:0004252;desc=serine-type endopeptidase activity. It is involved in the biological process described with proteolysis
contig_000127	AUGUSTUS	exon	2875416	2876183	.	+	.	ID=IALE00000027064;Parent=IALM00000008835
contig_000127	AUGUSTUS	CDS	2875416	2876183	1	+	0	ID=IALC00000027064;Parent=IALM00000008835
contig_000127	AUGUSTUS	start_codon	2875416	2875418	.	+	0	ID=IALS00000008815;Parent=IALM00000008835
contig_000127	AUGUSTUS	stop_codon	2876181	2876183	.	+	0	ID=IALST00000008824;Parent=IALM00000008835
contig_000127	AUGUSTUS	gene	2878404	2879555	.	-	.	ID=IAL_07875
contig_000127	AUGUSTUS	mRNA	2878404	2879555	0.96	-	.	ID=IALM00000008836;Parent=IAL_07875;Dbxref=InterPro:IPR013604;gO_terms=GO:0016020,GO:0050909;desc=7tm Chemosensory receptor
contig_000127	AUGUSTUS	exon	2878404	2878544	.	-	.	ID=IALE00000027065;Parent=IALM00000008836
contig_000127	AUGUSTUS	exon	2878617	2879555	.	-	.	ID=IALE00000027066;Parent=IALM00000008836
contig_000127	AUGUSTUS	CDS	2878404	2878544	0.96	-	0	ID=IALC00000027065;Parent=IALM00000008836
contig_000127	AUGUSTUS	CDS	2878617	2879555	0.96	-	0	ID=IALC00000027066;Parent=IALM00000008836
contig_000127	AUGUSTUS	intron	2878545	2878616	0.96	-	.	ID=IALI00000018242;Parent=IALM00000008836
contig_000127	AUGUSTUS	start_codon	2879553	2879555	.	-	0	ID=IALS00000008816;Parent=IALM00000008836
contig_000127	AUGUSTUS	stop_codon	2878404	2878406	.	-	0	ID=IALST00000008825;Parent=IALM00000008836
contig_000127	AUGUSTUS	gene	2881705	2890926	.	-	.	ID=IAL_07876
contig_000127	AUGUSTUS	mRNA	2881705	2890926	1	-	.	ID=IALM00000008837;Parent=IAL_07876;Dbxref=InterPro:IPR004117;gO_terms=GO:0003674,GO:0005488,GO:0005549,GO:0005575,GO:0005623,GO:0005886,GO:0016020,GO:0030425,GO:0031252,GO:0031253,GO:0031256,GO:0032589,GO:0032590,GO:0036477,GO:0042995,GO:0043005,GO:0044425,GO:0044459,GO:0044463,GO:0044464,GO:0071944,GO:0097447,GO:0097458,GO:0098590,GO:0120025,GO:0120038-GO:0004984,GO:0007608;desc=It is involved in the biological process described with sensory perception of smell
contig_000127	AUGUSTUS	exon	2881705	2881755	.	-	.	ID=IALE00000027067;Parent=IALM00000008837
contig_000127	AUGUSTUS	exon	2884739	2884891	.	-	.	ID=IALE00000027068;Parent=IALM00000008837
contig_000127	AUGUSTUS	exon	2886139	2886237	.	-	.	ID=IALE00000027069;Parent=IALM00000008837
contig_000127	AUGUSTUS	exon	2889949	2890321	.	-	.	ID=IALE00000027070;Parent=IALM00000008837
contig_000127	AUGUSTUS	exon	2890388	2890926	.	-	.	ID=IALE00000027071;Parent=IALM00000008837
contig_000127	AUGUSTUS	CDS	2881705	2881755	1	-	0	ID=IALC00000027067;Parent=IALM00000008837
contig_000127	AUGUSTUS	CDS	2884739	2884891	1	-	0	ID=IALC00000027068;Parent=IALM00000008837
contig_000127	AUGUSTUS	CDS	2886139	2886237	1	-	0	ID=IALC00000027069;Parent=IALM00000008837
contig_000127	AUGUSTUS	CDS	2889949	2890321	1	-	1	ID=IALC00000027070;Parent=IALM00000008837
contig_000127	AUGUSTUS	CDS	2890388	2890926	1	-	0	ID=IALC00000027071;Parent=IALM00000008837
contig_000127	AUGUSTUS	intron	2881756	2884738	1	-	.	ID=IALI00000018243;Parent=IALM00000008837
contig_000127	AUGUSTUS	intron	2884892	2886138	1	-	.	ID=IALI00000018244;Parent=IALM00000008837
contig_000127	AUGUSTUS	intron	2886238	2889948	1	-	.	ID=IALI00000018245;Parent=IALM00000008837
contig_000127	AUGUSTUS	intron	2890322	2890387	1	-	.	ID=IALI00000018246;Parent=IALM00000008837
contig_000127	AUGUSTUS	start_codon	2890924	2890926	.	-	0	ID=IALS00000008817;Parent=IALM00000008837
contig_000127	AUGUSTUS	stop_codon	2881705	2881707	.	-	0	ID=IALST00000008826;Parent=IALM00000008837
contig_000127	AUGUSTUS	gene	2900085	2902784	.	+	.	ID=IAL_07877
contig_000127	AUGUSTUS	mRNA	2900085	2902784	1	+	.	ID=IALM00000008838;Parent=IAL_07877;Dbxref=InterPro:IPR013604;gO_terms=GO:0000003,GO:0001582,GO:0003008,GO:0003674,GO:0004888,GO:0004984,GO:0005575,GO:0005623,GO:0007154,GO:0007165,GO:0007600,GO:0007606,GO:0007608,GO:0007610,GO:0007617,GO:0007618,GO:0007619,GO:0007635,GO:0008049,GO:0008150,GO:0008527,GO:0009593,GO:0009987,GO:0010033,GO:0010037,GO:0019098,GO:0019953,GO:0022414,GO:0023052,GO:0030424,GO:0030425,GO:0032501,GO:0032504,GO:0033041,GO:0036477,GO:0038023,GO:0042221,GO:0042493,GO:0042995,GO:0043005,GO:0043025,GO:0044297,GO:0044463,GO:0044464,GO:0044703,GO:0048609,GO:0050789,GO:0050794,GO:0050877,GO:0050896,GO:0050906,GO:0050907,GO:0050909,GO:0050911,GO:0050912,GO:0050913,GO:0050916,GO:0051606,GO:0051704,GO:0051716,GO:0060089,GO:0060179,GO:0065007,GO:0072347,GO:0097447,GO:0097458,GO:0120025,GO:0120038,GO:1901700-GO:0016020;desc=gustatory receptor which mediates acceptance or avoidance behavior, depending on its substrates
contig_000127	AUGUSTUS	exon	2900085	2901077	.	+	.	ID=IALE00000027072;Parent=IALM00000008838
contig_000127	AUGUSTUS	exon	2902608	2902784	.	+	.	ID=IALE00000027073;Parent=IALM00000008838
contig_000127	AUGUSTUS	CDS	2900085	2901077	1	+	0	ID=IALC00000027072;Parent=IALM00000008838
contig_000127	AUGUSTUS	CDS	2902608	2902784	1	+	0	ID=IALC00000027073;Parent=IALM00000008838
contig_000127	AUGUSTUS	intron	2901078	2902607	1	+	.	ID=IALI00000018247;Parent=IALM00000008838
contig_000127	AUGUSTUS	start_codon	2900085	2900087	.	+	0	ID=IALS00000008818;Parent=IALM00000008838
contig_000127	AUGUSTUS	stop_codon	2902782	2902784	.	+	0	ID=IALST00000008827;Parent=IALM00000008838
contig_000127	AUGUSTUS	gene	2913847	2914617	.	+	.	ID=IAL_07878
contig_000127	AUGUSTUS	mRNA	2913847	2914617	1	+	.	ID=IALM00000008839;Parent=IAL_07878;Dbxref=InterPro:IPR050430,InterPro:IPR043504,InterPro:IPR009003,InterPro:IPR018114,InterPro:IPR001314,InterPro:IPR001254,InterPro:IPR033116;gO_terms=GO:0003674,GO:0003824,GO:0004175,GO:0004252,GO:0005575,GO:0005576,GO:0005615,GO:0005622,GO:0005623,GO:0005737,GO:0005829,GO:0006508,GO:0006807,GO:0008150,GO:0008152,GO:0008233,GO:0008236,GO:0016787,GO:0017171,GO:0019538,GO:0043170,GO:0044238,GO:0044421,GO:0044424,GO:0044444,GO:0044464,GO:0070011,GO:0071704,GO:0140096,GO:1901564-GO:0004252;desc=serine-type endopeptidase activity. It is involved in the biological process described with proteolysis
contig_000127	AUGUSTUS	exon	2913847	2914617	.	+	.	ID=IALE00000027074;Parent=IALM00000008839
contig_000127	AUGUSTUS	CDS	2913847	2914617	1	+	0	ID=IALC00000027074;Parent=IALM00000008839
contig_000127	AUGUSTUS	start_codon	2913847	2913849	.	+	0	ID=IALS00000008819;Parent=IALM00000008839
contig_000127	AUGUSTUS	stop_codon	2914615	2914617	.	+	0	ID=IALST00000008828;Parent=IALM00000008839
contig_000127	AUGUSTUS	gene	2918516	2919289	.	-	.	ID=IAL_07879
contig_000127	AUGUSTUS	mRNA	2918516	2919289	1	-	.	ID=IALM00000008840;Parent=IAL_07879;Dbxref=InterPro:IPR001254,InterPro:IPR043504,InterPro:IPR033116,InterPro:IPR018114,InterPro:IPR001314,InterPro:IPR050430,InterPro:IPR009003;gO_terms=GO:0003674,GO:0003824,GO:0004175,GO:0004252,GO:0005575,GO:0005576,GO:0005615,GO:0005622,GO:0005623,GO:0005737,GO:0005829,GO:0006508,GO:0006807,GO:0008150,GO:0008152,GO:0008233,GO:0008236,GO:0016787,GO:0017171,GO:0019538,GO:0043170,GO:0044238,GO:0044421,GO:0044424,GO:0044444,GO:0044464,GO:0070011,GO:0071704,GO:0140096,GO:1901564-GO:0004252;desc=serine-type endopeptidase activity. It is involved in the biological process described with proteolysis
contig_000127	AUGUSTUS	exon	2918516	2919289	.	-	.	ID=IALE00000027075;Parent=IALM00000008840
contig_000127	AUGUSTUS	CDS	2918516	2919289	1	-	0	ID=IALC00000027075;Parent=IALM00000008840
contig_000127	AUGUSTUS	start_codon	2919287	2919289	.	-	0	ID=IALS00000008820;Parent=IALM00000008840
contig_000127	AUGUSTUS	stop_codon	2918516	2918518	.	-	0	ID=IALST00000008829;Parent=IALM00000008840
contig_000127	AUGUSTUS	gene	2927569	2932038	.	+	.	ID=IAL_07880
contig_000127	AUGUSTUS	mRNA	2927569	2932038	1	+	.	ID=IALM00000008841;Parent=IAL_07880;Dbxref=InterPro:IPR042422,InterPro:IPR031733;gO_terms=GO:0036157,GO:0070286;desc=Dynein attachment factor N-terminus
contig_000127	AUGUSTUS	exon	2927569	2927726	.	+	.	ID=IALE00000027076;Parent=IALM00000008841
contig_000127	AUGUSTUS	exon	2931930	2932038	.	+	.	ID=IALE00000027077;Parent=IALM00000008841
contig_000127	AUGUSTUS	CDS	2927569	2927726	1	+	0	ID=IALC00000027076;Parent=IALM00000008841
contig_000127	AUGUSTUS	CDS	2931930	2932038	1	+	1	ID=IALC00000027077;Parent=IALM00000008841
contig_000127	AUGUSTUS	intron	2927727	2931929	1	+	.	ID=IALI00000018248;Parent=IALM00000008841
contig_000127	AUGUSTUS	start_codon	2927569	2927571	.	+	0	ID=IALS00000008821;Parent=IALM00000008841
contig_000127	AUGUSTUS	stop_codon	2932036	2932038	.	+	0	ID=IALST00000008830;Parent=IALM00000008841
contig_000127	AUGUSTUS	gene	2938285	2938810	.	-	.	ID=IAL_07881
contig_000127	AUGUSTUS	mRNA	2938285	2938810	1	-	.	ID=IALM00000008842;Parent=IAL_07881;Dbxref=InterPro:IPR024130;gO_terms=GO:0003674,GO:0005488,GO:0005515,GO:0006355,GO:0006915,GO:0006919,GO:0006950,GO:0007154,GO:0007165,GO:0008150,GO:0008219,GO:0009267,GO:0009605,GO:0009889,GO:0009890,GO:0009892,GO:0009893,GO:0009894,GO:0009895,GO:0009987,GO:0009991,GO:0010468,GO:0010506,GO:0010507,GO:0010556,GO:0010558,GO:0010604,GO:0010605,GO:0010629,GO:0010941,GO:0010942,GO:0010950,GO:0010952,GO:0012501,GO:0019219,GO:0019222,GO:0019904,GO:0023052,GO:0030162,GO:0031323,GO:0031324,GO:0031325,GO:0031326,GO:0031327,GO:0031329,GO:0031330,GO:0031667,GO:0031668,GO:0031669,GO:0032088,GO:0032268,GO:0032270,GO:0033554,GO:0034198,GO:0042594,GO:0042981,GO:0043065,GO:0043067,GO:0043068,GO:0043085,GO:0043280,GO:0043281,GO:0043433,GO:0044092,GO:0044093,GO:0045862,GO:0045892,GO:0045934,GO:0048518,GO:0048519,GO:0048522,GO:0048523,GO:0050789,GO:0050790,GO:0050794,GO:0050896,GO:0051090,GO:0051171,GO:0051172,GO:0051173,GO:0051246,GO:0051247,GO:0051252,GO:0051253,GO:0051336,GO:0051345,GO:0051716,GO:0052547,GO:0052548,GO:0060255,GO:0065007,GO:0065009,GO:0070513,GO:0071496,GO:0080090,GO:0097190,GO:1902679,GO:1903506,GO:1903507,GO:1990928,GO:2000112,GO:2000113,GO:2000116,GO:2001056,GO:2001141;desc=Death-associated protein
contig_000127	AUGUSTUS	exon	2938285	2938440	.	-	.	ID=IALE00000027078;Parent=IALM00000008842
contig_000127	AUGUSTUS	exon	2938504	2938592	.	-	.	ID=IALE00000027079;Parent=IALM00000008842
contig_000127	AUGUSTUS	exon	2938762	2938810	.	-	.	ID=IALE00000027080;Parent=IALM00000008842
contig_000127	AUGUSTUS	CDS	2938285	2938440	1	-	0	ID=IALC00000027078;Parent=IALM00000008842
contig_000127	AUGUSTUS	CDS	2938504	2938592	1	-	2	ID=IALC00000027079;Parent=IALM00000008842
contig_000127	AUGUSTUS	CDS	2938762	2938810	1	-	0	ID=IALC00000027080;Parent=IALM00000008842
contig_000127	AUGUSTUS	intron	2938441	2938503	1	-	.	ID=IALI00000018249;Parent=IALM00000008842
contig_000127	AUGUSTUS	intron	2938593	2938761	1	-	.	ID=IALI00000018250;Parent=IALM00000008842
contig_000127	AUGUSTUS	start_codon	2938808	2938810	.	-	0	ID=IALS00000008822;Parent=IALM00000008842
contig_000127	AUGUSTUS	stop_codon	2938285	2938287	.	-	0	ID=IALST00000008831;Parent=IALM00000008842
contig_000127	AUGUSTUS	gene	2945187	2947245	.	-	.	ID=IAL_07882
contig_000127	AUGUSTUS	mRNA	2945187	2947245	0.96	-	.	ID=IALM00000008843;Parent=IAL_07882;Dbxref=InterPro:IPR024130;gO_terms=GO:0003674,GO:0005488,GO:0005515,GO:0006355,GO:0006915,GO:0006919,GO:0006950,GO:0007154,GO:0007165,GO:0008150,GO:0008219,GO:0009267,GO:0009605,GO:0009889,GO:0009890,GO:0009892,GO:0009893,GO:0009894,GO:0009895,GO:0009987,GO:0009991,GO:0010468,GO:0010506,GO:0010507,GO:0010556,GO:0010558,GO:0010604,GO:0010605,GO:0010629,GO:0010941,GO:0010942,GO:0010950,GO:0010952,GO:0012501,GO:0019219,GO:0019222,GO:0019904,GO:0023052,GO:0030162,GO:0031323,GO:0031324,GO:0031325,GO:0031326,GO:0031327,GO:0031329,GO:0031330,GO:0031667,GO:0031668,GO:0031669,GO:0032088,GO:0032268,GO:0032270,GO:0033554,GO:0034198,GO:0042594,GO:0042981,GO:0043065,GO:0043067,GO:0043068,GO:0043085,GO:0043280,GO:0043281,GO:0043433,GO:0044092,GO:0044093,GO:0045862,GO:0045892,GO:0045934,GO:0048518,GO:0048519,GO:0048522,GO:0048523,GO:0050789,GO:0050790,GO:0050794,GO:0050896,GO:0051090,GO:0051171,GO:0051172,GO:0051173,GO:0051246,GO:0051247,GO:0051252,GO:0051253,GO:0051336,GO:0051345,GO:0051716,GO:0052547,GO:0052548,GO:0060255,GO:0065007,GO:0065009,GO:0070513,GO:0071496,GO:0080090,GO:0097190,GO:1902679,GO:1903506,GO:1903507,GO:1990928,GO:2000112,GO:2000113,GO:2000116,GO:2001056,GO:2001141;desc=Death-associated protein
contig_000127	AUGUSTUS	exon	2945187	2945342	.	-	.	ID=IALE00000027081;Parent=IALM00000008843
contig_000127	AUGUSTUS	exon	2945411	2945496	.	-	.	ID=IALE00000027082;Parent=IALM00000008843
contig_000127	AUGUSTUS	exon	2947221	2947245	.	-	.	ID=IALE00000027083;Parent=IALM00000008843
contig_000127	AUGUSTUS	CDS	2945187	2945342	1	-	0	ID=IALC00000027081;Parent=IALM00000008843
contig_000127	AUGUSTUS	CDS	2945411	2945496	1	-	2	ID=IALC00000027082;Parent=IALM00000008843
contig_000127	AUGUSTUS	CDS	2947221	2947245	0.96	-	0	ID=IALC00000027083;Parent=IALM00000008843
contig_000127	AUGUSTUS	intron	2945343	2945410	1	-	.	ID=IALI00000018251;Parent=IALM00000008843
contig_000127	AUGUSTUS	intron	2945497	2947220	0.96	-	.	ID=IALI00000018252;Parent=IALM00000008843
contig_000127	AUGUSTUS	start_codon	2947243	2947245	.	-	0	ID=IALS00000008823;Parent=IALM00000008843
contig_000127	AUGUSTUS	stop_codon	2945187	2945189	.	-	0	ID=IALST00000008832;Parent=IALM00000008843
contig_000127	AUGUSTUS	gene	2955851	2957377	.	+	.	ID=IAL_07883
contig_000127	AUGUSTUS	mRNA	2955851	2957377	1	+	.	ID=IALM00000008844;Parent=IAL_07883;Dbxref=InterPro:IPR000257,InterPro:IPR038071,InterPro:IPR006361;gO_terms=GO:0001889,GO:0003674,GO:0003824,GO:0004853,GO:0005488,GO:0005506,GO:0005575,GO:0005622,GO:0005623,GO:0005634,GO:0005654,GO:0005737,GO:0005829,GO:0006082,GO:0006725,GO:0006778,GO:0006779,GO:0006783,GO:0006807,GO:0007275,GO:0008150,GO:0008152,GO:0008198,GO:0009058,GO:0009636,GO:0009719,GO:0009725,GO:0009987,GO:0010033,GO:0010035,GO:0010038,GO:0010039,GO:0010243,GO:0014070,GO:0014075,GO:0016829,GO:0016830,GO:0016831,GO:0018130,GO:0019438,GO:0019752,GO:0031974,GO:0031981,GO:0032355,GO:0032501,GO:0032502,GO:0033013,GO:0033014,GO:0033993,GO:0034641,GO:0042168,GO:0042221,GO:0042440,GO:0042493,GO:0043167,GO:0043169,GO:0043226,GO:0043227,GO:0043229,GO:0043231,GO:0043233,GO:0043436,GO:0044237,GO:0044249,GO:0044271,GO:0044281,GO:0044422,GO:0044424,GO:0044428,GO:0044444,GO:0044446,GO:0044464,GO:0045471,GO:0046148,GO:0046483,GO:0046502,GO:0046677,GO:0046685,GO:0046689,GO:0046872,GO:0046914,GO:0048513,GO:0048731,GO:0048732,GO:0048856,GO:0050896,GO:0051186,GO:0051188,GO:0051597,GO:0051716,GO:0060992,GO:0061008,GO:0070013,GO:0070887,GO:0071243,GO:0071704,GO:0097305,GO:1901360,GO:1901362,GO:1901564,GO:1901566,GO:1901576,GO:1901698,GO:1901700-GO:0004853;desc=Uroporphyrinogen decarboxylase activity. It is involved in the biological process described with porphyrin-containing compound biosynthetic process
contig_000127	AUGUSTUS	exon	2955851	2955865	.	+	.	ID=IALE00000027084;Parent=IALM00000008844
contig_000127	AUGUSTUS	exon	2956070	2956354	.	+	.	ID=IALE00000027085;Parent=IALM00000008844
contig_000127	AUGUSTUS	exon	2956488	2956646	.	+	.	ID=IALE00000027086;Parent=IALM00000008844
contig_000127	AUGUSTUS	exon	2956706	2957005	.	+	.	ID=IALE00000027087;Parent=IALM00000008844
contig_000127	AUGUSTUS	exon	2957066	2957377	.	+	.	ID=IALE00000027088;Parent=IALM00000008844
contig_000127	AUGUSTUS	CDS	2955851	2955865	1	+	0	ID=IALC00000027084;Parent=IALM00000008844
contig_000127	AUGUSTUS	CDS	2956070	2956354	1	+	0	ID=IALC00000027085;Parent=IALM00000008844
contig_000127	AUGUSTUS	CDS	2956488	2956646	1	+	0	ID=IALC00000027086;Parent=IALM00000008844
contig_000127	AUGUSTUS	CDS	2956706	2957005	1	+	0	ID=IALC00000027087;Parent=IALM00000008844
contig_000127	AUGUSTUS	CDS	2957066	2957377	1	+	0	ID=IALC00000027088;Parent=IALM00000008844
contig_000127	AUGUSTUS	intron	2955866	2956069	1	+	.	ID=IALI00000018253;Parent=IALM00000008844
contig_000127	AUGUSTUS	intron	2956355	2956487	1	+	.	ID=IALI00000018254;Parent=IALM00000008844
contig_000127	AUGUSTUS	intron	2956647	2956705	1	+	.	ID=IALI00000018255;Parent=IALM00000008844
contig_000127	AUGUSTUS	intron	2957006	2957065	1	+	.	ID=IALI00000018256;Parent=IALM00000008844
contig_000127	AUGUSTUS	start_codon	2955851	2955853	.	+	0	ID=IALS00000008824;Parent=IALM00000008844
contig_000127	AUGUSTUS	stop_codon	2957375	2957377	.	+	0	ID=IALST00000008833;Parent=IALM00000008844
contig_000127	AUGUSTUS	gene	2957466	2957983	.	-	.	ID=IAL_07884
contig_000127	AUGUSTUS	mRNA	2957466	2957983	1	-	.	ID=IALM00000008845;Parent=IAL_07884;Dbxref=InterPro:IPR018908,InterPro:IPR037185;desc=Putative transmembrane family 234
contig_000127	AUGUSTUS	exon	2957466	2957551	.	-	.	ID=IALE00000027089;Parent=IALM00000008845
contig_000127	AUGUSTUS	exon	2957607	2957909	.	-	.	ID=IALE00000027090;Parent=IALM00000008845
contig_000127	AUGUSTUS	exon	2957968	2957983	.	-	.	ID=IALE00000027091;Parent=IALM00000008845
contig_000127	AUGUSTUS	CDS	2957466	2957551	1	-	2	ID=IALC00000027089;Parent=IALM00000008845
contig_000127	AUGUSTUS	CDS	2957607	2957909	1	-	2	ID=IALC00000027090;Parent=IALM00000008845
contig_000127	AUGUSTUS	CDS	2957968	2957983	1	-	0	ID=IALC00000027091;Parent=IALM00000008845
contig_000127	AUGUSTUS	intron	2957552	2957606	1	-	.	ID=IALI00000018257;Parent=IALM00000008845
contig_000127	AUGUSTUS	intron	2957910	2957967	1	-	.	ID=IALI00000018258;Parent=IALM00000008845
contig_000127	AUGUSTUS	start_codon	2957981	2957983	.	-	0	ID=IALS00000008825;Parent=IALM00000008845
contig_000127	AUGUSTUS	stop_codon	2957466	2957468	.	-	0	ID=IALST00000008834;Parent=IALM00000008845
contig_000127	AUGUSTUS	gene	2958549	2958989	.	+	.	ID=IAL_07885
contig_000127	AUGUSTUS	mRNA	2958549	2958989	1	+	.	ID=IALM00000008846;Parent=IAL_07885;Dbxref=InterPro:IPR000054,InterPro:IPR020052,InterPro:IPR023621;gO_terms=GO:0000184,GO:0000956,GO:0002181,GO:0003674,GO:0003735,GO:0005198,GO:0005575,GO:0005622,GO:0005623,GO:0005737,GO:0005829,GO:0005840,GO:0005844,GO:0006139,GO:0006401,GO:0006402,GO:0006412,GO:0006413,GO:0006518,GO:0006605,GO:0006612,GO:0006613,GO:0006614,GO:0006725,GO:0006807,GO:0006810,GO:0006886,GO:0008104,GO:0008150,GO:0008152,GO:0009056,GO:0009057,GO:0009058,GO:0009059,GO:0009892,GO:0009987,GO:0010467,GO:0010468,GO:0010605,GO:0010629,GO:0015031,GO:0015833,GO:0015934,GO:0016070,GO:0016071,GO:0019222,GO:0019439,GO:0019538,GO:0022625,GO:0022626,GO:0032991,GO:0033036,GO:0033365,GO:0034613,GO:0034641,GO:0034645,GO:0034655,GO:0042788,GO:0042886,GO:0043043,GO:0043170,GO:0043226,GO:0043228,GO:0043229,GO:0043232,GO:0043603,GO:0043604,GO:0044237,GO:0044238,GO:0044248,GO:0044249,GO:0044260,GO:0044265,GO:0044267,GO:0044270,GO:0044271,GO:0044391,GO:0044422,GO:0044424,GO:0044444,GO:0044445,GO:0044446,GO:0044464,GO:0045047,GO:0045184,GO:0046483,GO:0046700,GO:0046907,GO:0048519,GO:0050789,GO:0051179,GO:0051234,GO:0051641,GO:0051649,GO:0060255,GO:0065007,GO:0070727,GO:0070972,GO:0071702,GO:0071704,GO:0071705,GO:0072594,GO:0072599,GO:0072657,GO:0090150,GO:0090304,GO:1901360,GO:1901361,GO:1901564,GO:1901566,GO:1901575,GO:1901576,GO:1990904-GO:0003735;desc=Structural constituent of ribosome.
contig_000127	AUGUSTUS	exon	2958549	2958772	.	+	.	ID=IALE00000027092;Parent=IALM00000008846
contig_000127	AUGUSTUS	exon	2958839	2958989	.	+	.	ID=IALE00000027093;Parent=IALM00000008846
contig_000127	AUGUSTUS	CDS	2958549	2958772	1	+	0	ID=IALC00000027092;Parent=IALM00000008846
contig_000127	AUGUSTUS	CDS	2958839	2958989	1	+	1	ID=IALC00000027093;Parent=IALM00000008846
contig_000127	AUGUSTUS	intron	2958773	2958838	1	+	.	ID=IALI00000018259;Parent=IALM00000008846
contig_000127	AUGUSTUS	start_codon	2958549	2958551	.	+	0	ID=IALS00000008826;Parent=IALM00000008846
contig_000127	AUGUSTUS	stop_codon	2958987	2958989	.	+	0	ID=IALST00000008835;Parent=IALM00000008846
contig_000127	AUGUSTUS	gene	2959387	2960807	.	-	.	ID=IAL_07886
contig_000127	AUGUSTUS	mRNA	2959387	2960807	0.81	-	.	ID=IALM00000008847;Parent=IAL_07886;gO_terms=GO:0000003,GO:0000578,GO:0002064,GO:0002065,GO:0002066,GO:0003002,GO:0003006,GO:0005575,GO:0005576,GO:0006355,GO:0006357,GO:0007154,GO:0007165,GO:0007166,GO:0007167,GO:0007169,GO:0007275,GO:0007276,GO:0007281,GO:0007292,GO:0007304,GO:0007305,GO:0007350,GO:0007351,GO:0007354,GO:0007362,GO:0007389,GO:0008150,GO:0008293,GO:0008595,GO:0009653,GO:0009790,GO:0009798,GO:0009880,GO:0009888,GO:0009889,GO:0009948,GO:0009952,GO:0009987,GO:0010468,GO:0010556,GO:0010927,GO:0016043,GO:0019219,GO:0019222,GO:0019953,GO:0022412,GO:0022414,GO:0022607,GO:0023052,GO:0030154,GO:0030198,GO:0030703,GO:0030704,GO:0030707,GO:0030855,GO:0031323,GO:0031326,GO:0032501,GO:0032502,GO:0032504,GO:0032989,GO:0035282,GO:0035803,GO:0043062,GO:0044085,GO:0044703,GO:0048468,GO:0048477,GO:0048609,GO:0048646,GO:0048856,GO:0048869,GO:0050789,GO:0050794,GO:0050896,GO:0051171,GO:0051252,GO:0051704,GO:0051716,GO:0060255,GO:0060429,GO:0065007,GO:0071840,GO:0080090,GO:0085029,GO:1903506,GO:2000112,GO:2001141
contig_000127	AUGUSTUS	exon	2959387	2959693	.	-	.	ID=IALE00000027094;Parent=IALM00000008847
contig_000127	AUGUSTUS	exon	2959754	2959968	.	-	.	ID=IALE00000027095;Parent=IALM00000008847
contig_000127	AUGUSTUS	exon	2960589	2960807	.	-	.	ID=IALE00000027096;Parent=IALM00000008847
contig_000127	AUGUSTUS	CDS	2959387	2959693	1	-	1	ID=IALC00000027094;Parent=IALM00000008847
contig_000127	AUGUSTUS	CDS	2959754	2959968	0.87	-	0	ID=IALC00000027095;Parent=IALM00000008847
contig_000127	AUGUSTUS	CDS	2960589	2960807	0.81	-	0	ID=IALC00000027096;Parent=IALM00000008847
contig_000127	AUGUSTUS	intron	2959694	2959753	1	-	.	ID=IALI00000018260;Parent=IALM00000008847
contig_000127	AUGUSTUS	intron	2959969	2960588	0.83	-	.	ID=IALI00000018261;Parent=IALM00000008847
contig_000127	AUGUSTUS	start_codon	2960805	2960807	.	-	0	ID=IALS00000008827;Parent=IALM00000008847
contig_000127	AUGUSTUS	stop_codon	2959387	2959389	.	-	0	ID=IALST00000008836;Parent=IALM00000008847
contig_000127	AUGUSTUS	gene	2966453	2968646	.	+	.	ID=IAL_07887
contig_000127	AUGUSTUS	mRNA	2966453	2968646	1	+	.	ID=IALM00000008848;Parent=IAL_07887;gO_terms=GO:0003674,GO:0005488,GO:0005515,GO:0005575,GO:0005622,GO:0005623,GO:0005634,GO:0005813,GO:0005815,GO:0005856,GO:0005875,GO:0007017,GO:0008017,GO:0008092,GO:0008150,GO:0009987,GO:0015630,GO:0015631,GO:0032991,GO:0043226,GO:0043227,GO:0043228,GO:0043229,GO:0043231,GO:0043232,GO:0044422,GO:0044424,GO:0044430,GO:0044446,GO:0044464
contig_000127	AUGUSTUS	exon	2966453	2966585	.	+	.	ID=IALE00000027097;Parent=IALM00000008848
contig_000127	AUGUSTUS	exon	2966656	2966797	.	+	.	ID=IALE00000027098;Parent=IALM00000008848
contig_000127	AUGUSTUS	exon	2966870	2967291	.	+	.	ID=IALE00000027099;Parent=IALM00000008848
contig_000127	AUGUSTUS	exon	2967913	2968646	.	+	.	ID=IALE00000027100;Parent=IALM00000008848
contig_000127	AUGUSTUS	CDS	2966453	2966585	1	+	0	ID=IALC00000027097;Parent=IALM00000008848
contig_000127	AUGUSTUS	CDS	2966656	2966797	1	+	2	ID=IALC00000027098;Parent=IALM00000008848
contig_000127	AUGUSTUS	CDS	2966870	2967291	1	+	1	ID=IALC00000027099;Parent=IALM00000008848
contig_000127	AUGUSTUS	CDS	2967913	2968646	1	+	2	ID=IALC00000027100;Parent=IALM00000008848
contig_000127	AUGUSTUS	intron	2966586	2966655	1	+	.	ID=IALI00000018262;Parent=IALM00000008848
contig_000127	AUGUSTUS	intron	2966798	2966869	1	+	.	ID=IALI00000018263;Parent=IALM00000008848
contig_000127	AUGUSTUS	intron	2967292	2967912	1	+	.	ID=IALI00000018264;Parent=IALM00000008848
contig_000127	AUGUSTUS	start_codon	2966453	2966455	.	+	0	ID=IALS00000008828;Parent=IALM00000008848
contig_000127	AUGUSTUS	stop_codon	2968644	2968646	.	+	0	ID=IALST00000008837;Parent=IALM00000008848
contig_000127	AUGUSTUS	mRNA	2966453	2968646	1	+	.	ID=IALM00000008849;Parent=IAL_07887;gO_terms=GO:0003674,GO:0005488,GO:0005515,GO:0005575,GO:0005622,GO:0005623,GO:0005634,GO:0005813,GO:0005815,GO:0005856,GO:0005875,GO:0007017,GO:0008017,GO:0008092,GO:0008150,GO:0009987,GO:0015630,GO:0015631,GO:0032991,GO:0043226,GO:0043227,GO:0043228,GO:0043229,GO:0043231,GO:0043232,GO:0044422,GO:0044424,GO:0044430,GO:0044446,GO:0044464
contig_000127	AUGUSTUS	exon	2966453	2966585	.	+	.	ID=IALE00000027101;Parent=IALM00000008849
contig_000127	AUGUSTUS	exon	2966656	2966797	.	+	.	ID=IALE00000027102;Parent=IALM00000008849
contig_000127	AUGUSTUS	exon	2966870	2967279	.	+	.	ID=IALE00000027103;Parent=IALM00000008849
contig_000127	AUGUSTUS	exon	2967913	2968646	.	+	.	ID=IALE00000027104;Parent=IALM00000008849
contig_000127	AUGUSTUS	CDS	2966453	2966585	1	+	0	ID=IALC00000027101;Parent=IALM00000008849
contig_000127	AUGUSTUS	CDS	2966656	2966797	1	+	2	ID=IALC00000027102;Parent=IALM00000008849
contig_000127	AUGUSTUS	CDS	2966870	2967279	1	+	1	ID=IALC00000027103;Parent=IALM00000008849
contig_000127	AUGUSTUS	CDS	2967913	2968646	1	+	2	ID=IALC00000027104;Parent=IALM00000008849
contig_000127	AUGUSTUS	intron	2966586	2966655	1	+	.	ID=IALI00000018265;Parent=IALM00000008849
contig_000127	AUGUSTUS	intron	2966798	2966869	1	+	.	ID=IALI00000018266;Parent=IALM00000008849
contig_000127	AUGUSTUS	intron	2967280	2967912	1	+	.	ID=IALI00000018267;Parent=IALM00000008849
contig_000127	AUGUSTUS	start_codon	2966453	2966455	.	+	0	ID=IALS00000008829;Parent=IALM00000008849
contig_000127	AUGUSTUS	stop_codon	2968644	2968646	.	+	0	ID=IALST00000008838;Parent=IALM00000008849
contig_000127	AUGUSTUS	gene	2969345	3012890	.	-	.	ID=IAL_07888
contig_000127	AUGUSTUS	mRNA	2969345	3011221	0.56	-	.	ID=IALM00000008850;Parent=IAL_07888;Dbxref=InterPro:IPR009039;gO_terms=GO:0000003,GO:0000578,GO:0002064,GO:0002065,GO:0002066,GO:0003002,GO:0003006,GO:0005575,GO:0005576,GO:0006355,GO:0006357,GO:0007154,GO:0007165,GO:0007166,GO:0007167,GO:0007169,GO:0007275,GO:0007276,GO:0007281,GO:0007292,GO:0007304,GO:0007305,GO:0007350,GO:0007351,GO:0007354,GO:0007362,GO:0007389,GO:0008150,GO:0008293,GO:0008595,GO:0009653,GO:0009790,GO:0009798,GO:0009880,GO:0009888,GO:0009889,GO:0009948,GO:0009952,GO:0009987,GO:0010468,GO:0010556,GO:0010927,GO:0016043,GO:0019219,GO:0019222,GO:0019953,GO:0022412,GO:0022414,GO:0022607,GO:0023052,GO:0030154,GO:0030198,GO:0030703,GO:0030704,GO:0030707,GO:0030855,GO:0031323,GO:0031326,GO:0032501,GO:0032502,GO:0032504,GO:0032989,GO:0035282,GO:0035803,GO:0043062,GO:0044085,GO:0044703,GO:0048468,GO:0048477,GO:0048609,GO:0048646,GO:0048856,GO:0048869,GO:0050789,GO:0050794,GO:0050896,GO:0051171,GO:0051252,GO:0051704,GO:0051716,GO:0060255,GO:0060429,GO:0065007,GO:0071840,GO:0080090,GO:0085029,GO:1903506,GO:2000112,GO:2001141
contig_000127	AUGUSTUS	exon	2969345	2969553	.	-	.	ID=IALE00000027105;Parent=IALM00000008850
contig_000127	AUGUSTUS	exon	2972052	2972833	.	-	.	ID=IALE00000027106;Parent=IALM00000008850
contig_000127	AUGUSTUS	exon	2985254	2985420	.	-	.	ID=IALE00000027107;Parent=IALM00000008850
contig_000127	AUGUSTUS	exon	2986102	2986499	.	-	.	ID=IALE00000027108;Parent=IALM00000008850
contig_000127	AUGUSTUS	exon	2987638	2988251	.	-	.	ID=IALE00000027109;Parent=IALM00000008850
contig_000127	AUGUSTUS	exon	2996949	2997436	.	-	.	ID=IALE00000027110;Parent=IALM00000008850
contig_000127	AUGUSTUS	exon	2997502	2998263	.	-	.	ID=IALE00000027111;Parent=IALM00000008850
contig_000127	AUGUSTUS	exon	3002832	3002921	.	-	.	ID=IALE00000027112;Parent=IALM00000008850
contig_000127	AUGUSTUS	exon	3002991	3003332	.	-	.	ID=IALE00000027113;Parent=IALM00000008850
contig_000127	AUGUSTUS	exon	3004628	3005344	.	-	.	ID=IALE00000027114;Parent=IALM00000008850
contig_000127	AUGUSTUS	exon	3011177	3011221	.	-	.	ID=IALE00000027115;Parent=IALM00000008850
contig_000127	AUGUSTUS	CDS	2969345	2969553	0.75	-	2	ID=IALC00000027105;Parent=IALM00000008850
contig_000127	AUGUSTUS	CDS	2972052	2972833	0.7	-	1	ID=IALC00000027106;Parent=IALM00000008850
contig_000127	AUGUSTUS	CDS	2985254	2985420	1	-	0	ID=IALC00000027107;Parent=IALM00000008850
contig_000127	AUGUSTUS	CDS	2986102	2986499	1	-	2	ID=IALC00000027108;Parent=IALM00000008850
contig_000127	AUGUSTUS	CDS	2987638	2988251	1	-	1	ID=IALC00000027109;Parent=IALM00000008850
contig_000127	AUGUSTUS	CDS	2996949	2997436	1	-	0	ID=IALC00000027110;Parent=IALM00000008850
contig_000127	AUGUSTUS	CDS	2997502	2998263	1	-	0	ID=IALC00000027111;Parent=IALM00000008850
contig_000127	AUGUSTUS	CDS	3002832	3002921	1	-	0	ID=IALC00000027112;Parent=IALM00000008850
contig_000127	AUGUSTUS	CDS	3002991	3003332	1	-	0	ID=IALC00000027113;Parent=IALM00000008850
contig_000127	AUGUSTUS	CDS	3004628	3005344	1	-	0	ID=IALC00000027114;Parent=IALM00000008850
contig_000127	AUGUSTUS	CDS	3011177	3011221	0.87	-	0	ID=IALC00000027115;Parent=IALM00000008850
contig_000127	AUGUSTUS	intron	2969554	2972051	0.7	-	.	ID=IALI00000018268;Parent=IALM00000008850
contig_000127	AUGUSTUS	intron	2972834	2985253	1	-	.	ID=IALI00000018269;Parent=IALM00000008850
contig_000127	AUGUSTUS	intron	2985421	2986101	1	-	.	ID=IALI00000018270;Parent=IALM00000008850
contig_000127	AUGUSTUS	intron	2986500	2987637	1	-	.	ID=IALI00000018271;Parent=IALM00000008850
contig_000127	AUGUSTUS	intron	2988252	2996948	1	-	.	ID=IALI00000018272;Parent=IALM00000008850
contig_000127	AUGUSTUS	intron	2997437	2997501	1	-	.	ID=IALI00000018273;Parent=IALM00000008850
contig_000127	AUGUSTUS	intron	2998264	3002831	1	-	.	ID=IALI00000018274;Parent=IALM00000008850
contig_000127	AUGUSTUS	intron	3002922	3002990	1	-	.	ID=IALI00000018275;Parent=IALM00000008850
contig_000127	AUGUSTUS	intron	3003333	3004627	1	-	.	ID=IALI00000018276;Parent=IALM00000008850
contig_000127	AUGUSTUS	intron	3005345	3011176	1	-	.	ID=IALI00000018277;Parent=IALM00000008850
contig_000127	AUGUSTUS	start_codon	3011219	3011221	.	-	0	ID=IALS00000008830;Parent=IALM00000008850
contig_000127	AUGUSTUS	stop_codon	2969345	2969347	.	-	0	ID=IALST00000008839;Parent=IALM00000008850
contig_000127	AUGUSTUS	mRNA	2969345	3012890	0.72	-	.	ID=IALM00000008851;Parent=IAL_07888;Dbxref=InterPro:IPR009039;gO_terms=GO:0000003,GO:0000578,GO:0002064,GO:0002065,GO:0002066,GO:0003002,GO:0003006,GO:0005575,GO:0005576,GO:0006355,GO:0006357,GO:0007154,GO:0007165,GO:0007166,GO:0007167,GO:0007169,GO:0007275,GO:0007276,GO:0007281,GO:0007292,GO:0007304,GO:0007305,GO:0007350,GO:0007351,GO:0007354,GO:0007362,GO:0007389,GO:0008150,GO:0008293,GO:0008595,GO:0009653,GO:0009790,GO:0009798,GO:0009880,GO:0009888,GO:0009889,GO:0009948,GO:0009952,GO:0009987,GO:0010468,GO:0010556,GO:0010927,GO:0016043,GO:0019219,GO:0019222,GO:0019953,GO:0022412,GO:0022414,GO:0022607,GO:0023052,GO:0030154,GO:0030198,GO:0030703,GO:0030704,GO:0030707,GO:0030855,GO:0031323,GO:0031326,GO:0032501,GO:0032502,GO:0032504,GO:0032989,GO:0035282,GO:0035803,GO:0043062,GO:0044085,GO:0044703,GO:0048468,GO:0048477,GO:0048609,GO:0048646,GO:0048856,GO:0048869,GO:0050789,GO:0050794,GO:0050896,GO:0051171,GO:0051252,GO:0051704,GO:0051716,GO:0060255,GO:0060429,GO:0065007,GO:0071840,GO:0080090,GO:0085029,GO:1903506,GO:2000112,GO:2001141
contig_000127	AUGUSTUS	exon	2969345	2969553	.	-	.	ID=IALE00000027116;Parent=IALM00000008851
contig_000127	AUGUSTUS	exon	2972052	2972833	.	-	.	ID=IALE00000027117;Parent=IALM00000008851
contig_000127	AUGUSTUS	exon	2985254	2985420	.	-	.	ID=IALE00000027118;Parent=IALM00000008851
contig_000127	AUGUSTUS	exon	2986102	2986499	.	-	.	ID=IALE00000027119;Parent=IALM00000008851
contig_000127	AUGUSTUS	exon	2987638	2988251	.	-	.	ID=IALE00000027120;Parent=IALM00000008851
contig_000127	AUGUSTUS	exon	2996949	2997436	.	-	.	ID=IALE00000027121;Parent=IALM00000008851
contig_000127	AUGUSTUS	exon	2997502	2998263	.	-	.	ID=IALE00000027122;Parent=IALM00000008851
contig_000127	AUGUSTUS	exon	3002832	3002921	.	-	.	ID=IALE00000027123;Parent=IALM00000008851
contig_000127	AUGUSTUS	exon	3002991	3003332	.	-	.	ID=IALE00000027124;Parent=IALM00000008851
contig_000127	AUGUSTUS	exon	3004628	3005344	.	-	.	ID=IALE00000027125;Parent=IALM00000008851
contig_000127	AUGUSTUS	exon	3011177	3011331	.	-	.	ID=IALE00000027126;Parent=IALM00000008851
contig_000127	AUGUSTUS	exon	3012728	3012890	.	-	.	ID=IALE00000027127;Parent=IALM00000008851
contig_000127	AUGUSTUS	CDS	2969345	2969553	0.82	-	2	ID=IALC00000027116;Parent=IALM00000008851
contig_000127	AUGUSTUS	CDS	2972052	2972833	0.76	-	1	ID=IALC00000027117;Parent=IALM00000008851
contig_000127	AUGUSTUS	CDS	2985254	2985420	1	-	0	ID=IALC00000027118;Parent=IALM00000008851
contig_000127	AUGUSTUS	CDS	2986102	2986499	1	-	2	ID=IALC00000027119;Parent=IALM00000008851
contig_000127	AUGUSTUS	CDS	2987638	2988251	1	-	1	ID=IALC00000027120;Parent=IALM00000008851
contig_000127	AUGUSTUS	CDS	2996949	2997436	1	-	0	ID=IALC00000027121;Parent=IALM00000008851
contig_000127	AUGUSTUS	CDS	2997502	2998263	1	-	0	ID=IALC00000027122;Parent=IALM00000008851
contig_000127	AUGUSTUS	CDS	3002832	3002921	1	-	0	ID=IALC00000027123;Parent=IALM00000008851
contig_000127	AUGUSTUS	CDS	3002991	3003332	1	-	0	ID=IALC00000027124;Parent=IALM00000008851
contig_000127	AUGUSTUS	CDS	3004628	3005344	1	-	0	ID=IALC00000027125;Parent=IALM00000008851
contig_000127	AUGUSTUS	CDS	3011177	3011331	1	-	2	ID=IALC00000027126;Parent=IALM00000008851
contig_000127	AUGUSTUS	CDS	3012728	3012890	1	-	0	ID=IALC00000027127;Parent=IALM00000008851
contig_000127	AUGUSTUS	intron	2969554	2972051	0.76	-	.	ID=IALI00000018278;Parent=IALM00000008851
contig_000127	AUGUSTUS	intron	2972834	2985253	1	-	.	ID=IALI00000018279;Parent=IALM00000008851
contig_000127	AUGUSTUS	intron	2985421	2986101	1	-	.	ID=IALI00000018280;Parent=IALM00000008851
contig_000127	AUGUSTUS	intron	2986500	2987637	1	-	.	ID=IALI00000018281;Parent=IALM00000008851
contig_000127	AUGUSTUS	intron	2988252	2996948	1	-	.	ID=IALI00000018282;Parent=IALM00000008851
contig_000127	AUGUSTUS	intron	2997437	2997501	1	-	.	ID=IALI00000018283;Parent=IALM00000008851
contig_000127	AUGUSTUS	intron	2998264	3002831	1	-	.	ID=IALI00000018284;Parent=IALM00000008851
contig_000127	AUGUSTUS	intron	3002922	3002990	1	-	.	ID=IALI00000018285;Parent=IALM00000008851
contig_000127	AUGUSTUS	intron	3003333	3004627	1	-	.	ID=IALI00000018286;Parent=IALM00000008851
contig_000127	AUGUSTUS	intron	3005345	3011176	1	-	.	ID=IALI00000018287;Parent=IALM00000008851
contig_000127	AUGUSTUS	intron	3011332	3012727	1	-	.	ID=IALI00000018288;Parent=IALM00000008851
contig_000127	AUGUSTUS	start_codon	3012888	3012890	.	-	0	ID=IALS00000008831;Parent=IALM00000008851
contig_000127	AUGUSTUS	stop_codon	2969345	2969347	.	-	0	ID=IALST00000008840;Parent=IALM00000008851
contig_000127	AUGUSTUS	gene	3011391	3012275	.	+	.	ID=IAL_07889
contig_000127	AUGUSTUS	mRNA	3011391	3012275	1	+	.	ID=IALM00000008852;Parent=IAL_07889;Dbxref=InterPro:IPR016135,InterPro:IPR017359,InterPro:IPR006575,InterPro:IPR010541;gO_terms=GO:0005515;desc=RWD domain-containing protein 2A-like
contig_000127	AUGUSTUS	exon	3011391	3012275	.	+	.	ID=IALE00000027128;Parent=IALM00000008852
contig_000127	AUGUSTUS	CDS	3011391	3012275	1	+	0	ID=IALC00000027128;Parent=IALM00000008852
contig_000127	AUGUSTUS	start_codon	3011391	3011393	.	+	0	ID=IALS00000008832;Parent=IALM00000008852
contig_000127	AUGUSTUS	stop_codon	3012273	3012275	.	+	0	ID=IALST00000008841;Parent=IALM00000008852
contig_000127	AUGUSTUS	gene	3016303	3019363	.	-	.	ID=IAL_07890
contig_000127	AUGUSTUS	mRNA	3016303	3019363	0.99	-	.	ID=IALM00000008853;Parent=IAL_07890;Dbxref=InterPro:IPR017452,InterPro:IPR000276;gO_terms=GO:0001653,GO:0003674,GO:0004888,GO:0004930,GO:0005575,GO:0007154,GO:0007165,GO:0007186,GO:0007218,GO:0008150,GO:0008188,GO:0008528,GO:0009987,GO:0016020,GO:0016021,GO:0023052,GO:0031224,GO:0038023,GO:0044425,GO:0050789,GO:0050794,GO:0050896,GO:0051716,GO:0060089,GO:0065007-GO:0016020;desc=G-protein coupled receptor activity. It is involved in the biological process described with G-protein coupled receptor signaling pathway
contig_000127	AUGUSTUS	exon	3016303	3016470	.	-	.	ID=IALE00000027129;Parent=IALM00000008853
contig_000127	AUGUSTUS	exon	3016538	3016879	.	-	.	ID=IALE00000027130;Parent=IALM00000008853
contig_000127	AUGUSTUS	exon	3016938	3017081	.	-	.	ID=IALE00000027131;Parent=IALM00000008853
contig_000127	AUGUSTUS	exon	3017149	3017634	.	-	.	ID=IALE00000027132;Parent=IALM00000008853
contig_000127	AUGUSTUS	exon	3019346	3019363	.	-	.	ID=IALE00000027133;Parent=IALM00000008853
contig_000127	AUGUSTUS	CDS	3016303	3016470	1	-	0	ID=IALC00000027129;Parent=IALM00000008853
contig_000127	AUGUSTUS	CDS	3016538	3016879	1	-	0	ID=IALC00000027130;Parent=IALM00000008853
contig_000127	AUGUSTUS	CDS	3016938	3017081	1	-	0	ID=IALC00000027131;Parent=IALM00000008853
contig_000127	AUGUSTUS	CDS	3017149	3017634	0.99	-	0	ID=IALC00000027132;Parent=IALM00000008853
contig_000127	AUGUSTUS	CDS	3019346	3019363	0.99	-	0	ID=IALC00000027133;Parent=IALM00000008853
contig_000127	AUGUSTUS	intron	3016471	3016537	1	-	.	ID=IALI00000018289;Parent=IALM00000008853
contig_000127	AUGUSTUS	intron	3016880	3016937	1	-	.	ID=IALI00000018290;Parent=IALM00000008853
contig_000127	AUGUSTUS	intron	3017082	3017148	1	-	.	ID=IALI00000018291;Parent=IALM00000008853
contig_000127	AUGUSTUS	intron	3017635	3019345	0.99	-	.	ID=IALI00000018292;Parent=IALM00000008853
contig_000127	AUGUSTUS	start_codon	3019361	3019363	.	-	0	ID=IALS00000008833;Parent=IALM00000008853
contig_000127	AUGUSTUS	stop_codon	3016303	3016305	.	-	0	ID=IALST00000008842;Parent=IALM00000008853
contig_000127	AUGUSTUS	gene	3024513	3025858	.	+	.	ID=IAL_07891
contig_000127	AUGUSTUS	mRNA	3024513	3025858	1	+	.	ID=IALM00000008854;Parent=IAL_07891;Dbxref=InterPro:IPR055432,InterPro:IPR029158,InterPro:IPR038623;gO_terms=GO:0000166,GO:0001775,GO:0001816,GO:0001817,GO:0001819,GO:0002218,GO:0002230,GO:0002252,GO:0002253,GO:0002263,GO:0002274,GO:0002275,GO:0002283,GO:0002366,GO:0002376,GO:0002443,GO:0002444,GO:0002446,GO:0002682,GO:0002684,GO:0002697,GO:0002831,GO:0003674,GO:0005488,GO:0005515,GO:0005575,GO:0005622,GO:0005623,GO:0005737,GO:0005739,GO:0005740,GO:0005741,GO:0005777,GO:0005783,GO:0005789,GO:0005794,GO:0005886,GO:0006355,GO:0006357,GO:0006810,GO:0006887,GO:0006950,GO:0006952,GO:0006955,GO:0008134,GO:0008144,GO:0008150,GO:0009605,GO:0009607,GO:0009615,GO:0009889,GO:0009891,GO:0009893,GO:0009987,GO:0010033,GO:0010468,GO:0010556,GO:0010557,GO:0010604,GO:0010628,GO:0012505,GO:0012506,GO:0014070,GO:0016020,GO:0016192,GO:0017076,GO:0019001,GO:0019219,GO:0019222,GO:0019867,GO:0019899,GO:0019900,GO:0019901,GO:0030141,GO:0030551,GO:0030554,GO:0030659,GO:0030667,GO:0031090,GO:0031323,GO:0031325,GO:0031326,GO:0031328,GO:0031347,GO:0031349,GO:0031410,GO:0031625,GO:0031966,GO:0031967,GO:0031968,GO:0031975,GO:0031982,GO:0031984,GO:0032092,GO:0032101,GO:0032386,GO:0032388,GO:0032479,GO:0032481,GO:0032501,GO:0032553,GO:0032555,GO:0032559,GO:0032561,GO:0032606,GO:0032608,GO:0032879,GO:0032880,GO:0032940,GO:0033157,GO:0033158,GO:0033160,GO:0034097,GO:0035438,GO:0035456,GO:0035458,GO:0036094,GO:0036230,GO:0042119,GO:0042175,GO:0042221,GO:0042306,GO:0042307,GO:0042579,GO:0042802,GO:0042803,GO:0043167,GO:0043168,GO:0043207,GO:0043226,GO:0043227,GO:0043229,GO:0043231,GO:0043299,GO:0043312,GO:0043330,GO:0043331,GO:0043393,GO:0043900,GO:0044093,GO:0044389,GO:0044422,GO:0044424,GO:0044425,GO:0044429,GO:0044432,GO:0044433,GO:0044444,GO:0044446,GO:0044464,GO:0045055,GO:0045087,GO:0045088,GO:0045089,GO:0045321,GO:0045893,GO:0045935,GO:0045944,GO:0046822,GO:0046824,GO:0046903,GO:0046983,GO:0048471,GO:0048518,GO:0048522,GO:0048583,GO:0048584,GO:0050688,GO:0050691,GO:0050776,GO:0050778,GO:0050789,GO:0050794,GO:0050896,GO:0051049,GO:0051050,GO:0051090,GO:0051091,GO:0051098,GO:0051099,GO:0051171,GO:0051173,GO:0051179,GO:0051222,GO:0051223,GO:0051234,GO:0051239,GO:0051240,GO:0051252,GO:0051254,GO:0051607,GO:0051704,GO:0051707,GO:0051716,GO:0060255,GO:0060341,GO:0061507,GO:0065007,GO:0065009,GO:0070201,GO:0070887,GO:0071310,GO:0071345,GO:0071359,GO:0071360,GO:0071407,GO:0071944,GO:0080090,GO:0080134,GO:0090087,GO:0090316,GO:0097159,GO:0097367,GO:0097708,GO:0098542,GO:0098588,GO:0098805,GO:0098827,GO:0099503,GO:1900180,GO:1900182,GO:1901265,GO:1901363,GO:1901698,GO:1901699,GO:1902680,GO:1903506,GO:1903508,GO:1903827,GO:1903829,GO:1904589,GO:1904591,GO:1904951,GO:2000112,GO:2001141-GO:0002218;desc=It is involved in the biological process described with positive regulation of type I interferon production
contig_000127	AUGUSTUS	exon	3024513	3024612	.	+	.	ID=IALE00000027134;Parent=IALM00000008854
contig_000127	AUGUSTUS	exon	3024661	3025211	.	+	.	ID=IALE00000027135;Parent=IALM00000008854
contig_000127	AUGUSTUS	exon	3025270	3025552	.	+	.	ID=IALE00000027136;Parent=IALM00000008854
contig_000127	AUGUSTUS	exon	3025776	3025858	.	+	.	ID=IALE00000027137;Parent=IALM00000008854
contig_000127	AUGUSTUS	CDS	3024513	3024612	1	+	0	ID=IALC00000027134;Parent=IALM00000008854
contig_000127	AUGUSTUS	CDS	3024661	3025211	1	+	2	ID=IALC00000027135;Parent=IALM00000008854
contig_000127	AUGUSTUS	CDS	3025270	3025552	1	+	0	ID=IALC00000027136;Parent=IALM00000008854
contig_000127	AUGUSTUS	CDS	3025776	3025858	1	+	2	ID=IALC00000027137;Parent=IALM00000008854
contig_000127	AUGUSTUS	intron	3024613	3024660	1	+	.	ID=IALI00000018293;Parent=IALM00000008854
contig_000127	AUGUSTUS	intron	3025212	3025269	1	+	.	ID=IALI00000018294;Parent=IALM00000008854
contig_000127	AUGUSTUS	intron	3025553	3025775	1	+	.	ID=IALI00000018295;Parent=IALM00000008854
contig_000127	AUGUSTUS	start_codon	3024513	3024515	.	+	0	ID=IALS00000008834;Parent=IALM00000008854
contig_000127	AUGUSTUS	stop_codon	3025856	3025858	.	+	0	ID=IALST00000008843;Parent=IALM00000008854
contig_000127	GeneMark.hmm3	mRNA	3024678	3025858	.	+	.	ID=IALM00000008855;Parent=IAL_07891;Dbxref=InterPro:IPR055432,InterPro:IPR038623,InterPro:IPR029158;gO_terms=GO:0000166,GO:0001775,GO:0001816,GO:0001817,GO:0001819,GO:0002218,GO:0002230,GO:0002252,GO:0002253,GO:0002263,GO:0002274,GO:0002275,GO:0002283,GO:0002366,GO:0002376,GO:0002443,GO:0002444,GO:0002446,GO:0002682,GO:0002684,GO:0002697,GO:0002831,GO:0003674,GO:0005488,GO:0005515,GO:0005575,GO:0005622,GO:0005623,GO:0005737,GO:0005739,GO:0005740,GO:0005741,GO:0005777,GO:0005783,GO:0005789,GO:0005794,GO:0005886,GO:0006355,GO:0006357,GO:0006810,GO:0006887,GO:0006950,GO:0006952,GO:0006955,GO:0008134,GO:0008144,GO:0008150,GO:0009605,GO:0009607,GO:0009615,GO:0009889,GO:0009891,GO:0009893,GO:0009987,GO:0010033,GO:0010468,GO:0010556,GO:0010557,GO:0010604,GO:0010628,GO:0012505,GO:0012506,GO:0014070,GO:0016020,GO:0016192,GO:0017076,GO:0019001,GO:0019219,GO:0019222,GO:0019867,GO:0019899,GO:0019900,GO:0019901,GO:0030141,GO:0030551,GO:0030554,GO:0030659,GO:0030667,GO:0031090,GO:0031323,GO:0031325,GO:0031326,GO:0031328,GO:0031347,GO:0031349,GO:0031410,GO:0031625,GO:0031966,GO:0031967,GO:0031968,GO:0031975,GO:0031982,GO:0031984,GO:0032092,GO:0032101,GO:0032386,GO:0032388,GO:0032479,GO:0032481,GO:0032501,GO:0032553,GO:0032555,GO:0032559,GO:0032561,GO:0032606,GO:0032608,GO:0032879,GO:0032880,GO:0032940,GO:0033157,GO:0033158,GO:0033160,GO:0034097,GO:0035438,GO:0035456,GO:0035458,GO:0036094,GO:0036230,GO:0042119,GO:0042175,GO:0042221,GO:0042306,GO:0042307,GO:0042579,GO:0042802,GO:0042803,GO:0043167,GO:0043168,GO:0043207,GO:0043226,GO:0043227,GO:0043229,GO:0043231,GO:0043299,GO:0043312,GO:0043330,GO:0043331,GO:0043393,GO:0043900,GO:0044093,GO:0044389,GO:0044422,GO:0044424,GO:0044425,GO:0044429,GO:0044432,GO:0044433,GO:0044444,GO:0044446,GO:0044464,GO:0045055,GO:0045087,GO:0045088,GO:0045089,GO:0045321,GO:0045893,GO:0045935,GO:0045944,GO:0046822,GO:0046824,GO:0046903,GO:0046983,GO:0048471,GO:0048518,GO:0048522,GO:0048583,GO:0048584,GO:0050688,GO:0050691,GO:0050776,GO:0050778,GO:0050789,GO:0050794,GO:0050896,GO:0051049,GO:0051050,GO:0051090,GO:0051091,GO:0051098,GO:0051099,GO:0051171,GO:0051173,GO:0051179,GO:0051222,GO:0051223,GO:0051234,GO:0051239,GO:0051240,GO:0051252,GO:0051254,GO:0051607,GO:0051704,GO:0051707,GO:0051716,GO:0060255,GO:0060341,GO:0061507,GO:0065007,GO:0065009,GO:0070201,GO:0070887,GO:0071310,GO:0071345,GO:0071359,GO:0071360,GO:0071407,GO:0071944,GO:0080090,GO:0080134,GO:0090087,GO:0090316,GO:0097159,GO:0097367,GO:0097708,GO:0098542,GO:0098588,GO:0098805,GO:0098827,GO:0099503,GO:1900180,GO:1900182,GO:1901265,GO:1901363,GO:1901698,GO:1901699,GO:1902680,GO:1903506,GO:1903508,GO:1903827,GO:1903829,GO:1904589,GO:1904591,GO:1904951,GO:2000112,GO:2001141-GO:0002218;desc=It is involved in the biological process described with positive regulation of type I interferon production
contig_000127	GeneMark.hmm3	exon	3024678	3025211	0	+	.	ID=IALE00000027138;Parent=IALM00000008855
contig_000127	GeneMark.hmm3	exon	3025270	3025552	0	+	.	ID=IALE00000027139;Parent=IALM00000008855
contig_000127	GeneMark.hmm3	exon	3025776	3025858	0	+	.	ID=IALE00000027140;Parent=IALM00000008855
contig_000127	GeneMark.hmm3	CDS	3024678	3025211	.	+	0	ID=IALC00000027138;Parent=IALM00000008855
contig_000127	GeneMark.hmm3	CDS	3025270	3025552	.	+	0	ID=IALC00000027139;Parent=IALM00000008855
contig_000127	GeneMark.hmm3	CDS	3025776	3025858	.	+	2	ID=IALC00000027140;Parent=IALM00000008855
contig_000127	GeneMark.hmm3	intron	3025212	3025269	.	+	0	ID=IALI00000018296;Parent=IALM00000008855
contig_000127	GeneMark.hmm3	intron	3025553	3025775	.	+	2	ID=IALI00000018297;Parent=IALM00000008855
contig_000127	GeneMark.hmm3	start_codon	3024678	3024680	.	+	0	ID=IALS00000008835;Parent=IALM00000008855
contig_000127	GeneMark.hmm3	stop_codon	3025856	3025858	.	+	0	ID=IALST00000008844;Parent=IALM00000008855
contig_000127	AUGUSTUS	gene	3028375	3029359	.	-	.	ID=IAL_07892
contig_000127	AUGUSTUS	mRNA	3028375	3029359	1	-	.	ID=IALM00000008856;Parent=IAL_07892;Dbxref=InterPro:IPR020529,InterPro:IPR054113,InterPro:IPR008721;gO_terms=GO:0000082,GO:0000228,GO:0000278,GO:0000808,GO:0001650,GO:0003674,GO:0003676,GO:0003677,GO:0003688,GO:0003690,GO:0005096,GO:0005488,GO:0005515,GO:0005575,GO:0005622,GO:0005623,GO:0005634,GO:0005654,GO:0005664,GO:0005694,GO:0005730,GO:0005856,GO:0005886,GO:0006139,GO:0006259,GO:0006260,GO:0006261,GO:0006270,GO:0006725,GO:0006807,GO:0006996,GO:0007010,GO:0007049,GO:0008047,GO:0008150,GO:0008152,GO:0009058,GO:0009059,GO:0009987,GO:0016020,GO:0016043,GO:0022402,GO:0030234,GO:0030695,GO:0031974,GO:0031981,GO:0032156,GO:0032185,GO:0032991,GO:0034641,GO:0034645,GO:0042802,GO:0042803,GO:0043085,GO:0043087,GO:0043170,GO:0043226,GO:0043227,GO:0043228,GO:0043229,GO:0043231,GO:0043232,GO:0043233,GO:0043547,GO:0043565,GO:0044093,GO:0044237,GO:0044238,GO:0044249,GO:0044260,GO:0044422,GO:0044424,GO:0044427,GO:0044428,GO:0044446,GO:0044452,GO:0044454,GO:0044464,GO:0044770,GO:0044772,GO:0044843,GO:0046483,GO:0046983,GO:0048519,GO:0048523,GO:0050789,GO:0050790,GO:0050794,GO:0051302,GO:0051336,GO:0051345,GO:0051782,GO:0060589,GO:0065007,GO:0065009,GO:0070013,GO:0071704,GO:0071840,GO:0071944,GO:0090304,GO:0097159,GO:0098772,GO:1901360,GO:1901363,GO:1901576,GO:1903047,GO:1990837-GO:0005664;desc=DNA binding. It is involved in the biological process described with DNA replication
contig_000127	AUGUSTUS	exon	3028375	3029010	.	-	.	ID=IALE00000027141;Parent=IALM00000008856
contig_000127	AUGUSTUS	exon	3029105	3029234	.	-	.	ID=IALE00000027142;Parent=IALM00000008856
contig_000127	AUGUSTUS	exon	3029295	3029359	.	-	.	ID=IALE00000027143;Parent=IALM00000008856
contig_000127	AUGUSTUS	CDS	3028375	3029010	1	-	0	ID=IALC00000027141;Parent=IALM00000008856
contig_000127	AUGUSTUS	CDS	3029105	3029234	1	-	1	ID=IALC00000027142;Parent=IALM00000008856
contig_000127	AUGUSTUS	CDS	3029295	3029359	1	-	0	ID=IALC00000027143;Parent=IALM00000008856
contig_000127	AUGUSTUS	intron	3029011	3029104	1	-	.	ID=IALI00000018298;Parent=IALM00000008856
contig_000127	AUGUSTUS	intron	3029235	3029294	1	-	.	ID=IALI00000018299;Parent=IALM00000008856
contig_000127	AUGUSTUS	start_codon	3029357	3029359	.	-	0	ID=IALS00000008836;Parent=IALM00000008856
contig_000127	AUGUSTUS	stop_codon	3028375	3028377	.	-	0	ID=IALST00000008845;Parent=IALM00000008856
contig_000127	AUGUSTUS	gene	3033902	3040794	.	+	.	ID=IAL_07893
contig_000127	AUGUSTUS	mRNA	3033902	3040794	1	+	.	ID=IALM00000008857;Parent=IAL_07893;Dbxref=InterPro:IPR003960,InterPro:IPR050168,InterPro:IPR047533,InterPro:IPR027417,InterPro:IPR003593,InterPro:IPR003959;gO_terms=GO:0000166,GO:0002119,GO:0002164,GO:0003674,GO:0003824,GO:0005488,GO:0005515,GO:0005524,GO:0005575,GO:0005622,GO:0005623,GO:0005737,GO:0005777,GO:0005778,GO:0005829,GO:0005929,GO:0006605,GO:0006625,GO:0006810,GO:0006886,GO:0006996,GO:0007031,GO:0007275,GO:0008022,GO:0008104,GO:0008144,GO:0008150,GO:0009791,GO:0009987,GO:0015031,GO:0015833,GO:0015919,GO:0016020,GO:0016043,GO:0016462,GO:0016558,GO:0016561,GO:0016787,GO:0016817,GO:0016818,GO:0016887,GO:0017038,GO:0017076,GO:0017111,GO:0030554,GO:0031090,GO:0031647,GO:0031903,GO:0032501,GO:0032502,GO:0032553,GO:0032555,GO:0032559,GO:0033036,GO:0033365,GO:0034613,GO:0035639,GO:0036094,GO:0042579,GO:0042623,GO:0042886,GO:0042995,GO:0043005,GO:0043167,GO:0043168,GO:0043226,GO:0043227,GO:0043229,GO:0043231,GO:0043574,GO:0044422,GO:0044424,GO:0044438,GO:0044439,GO:0044444,GO:0044446,GO:0044464,GO:0044743,GO:0044877,GO:0045184,GO:0046907,GO:0048856,GO:0050821,GO:0051179,GO:0051234,GO:0051641,GO:0051649,GO:0055085,GO:0065002,GO:0065007,GO:0065008,GO:0070727,GO:0071702,GO:0071705,GO:0071806,GO:0071840,GO:0072594,GO:0072662,GO:0072663,GO:0097159,GO:0097367,GO:0097458,GO:0097730,GO:0097731,GO:0097733,GO:0098588,GO:0098805,GO:0120025,GO:1901265,GO:1901363;em_KEGG_Module=M00177,M00179-GO:0005524
contig_000127	AUGUSTUS	exon	3033902	3033928	.	+	.	ID=IALE00000027144;Parent=IALM00000008857
contig_000127	AUGUSTUS	exon	3035991	3036506	.	+	.	ID=IALE00000027145;Parent=IALM00000008857
contig_000127	AUGUSTUS	exon	3037246	3038019	.	+	.	ID=IALE00000027146;Parent=IALM00000008857
contig_000127	AUGUSTUS	exon	3039302	3040550	.	+	.	ID=IALE00000027147;Parent=IALM00000008857
contig_000127	AUGUSTUS	exon	3040649	3040794	.	+	.	ID=IALE00000027148;Parent=IALM00000008857
contig_000127	AUGUSTUS	CDS	3033902	3033928	1	+	0	ID=IALC00000027144;Parent=IALM00000008857
contig_000127	AUGUSTUS	CDS	3035991	3036506	1	+	0	ID=IALC00000027145;Parent=IALM00000008857
contig_000127	AUGUSTUS	CDS	3037246	3038019	1	+	0	ID=IALC00000027146;Parent=IALM00000008857
contig_000127	AUGUSTUS	CDS	3039302	3040550	1	+	0	ID=IALC00000027147;Parent=IALM00000008857
contig_000127	AUGUSTUS	CDS	3040649	3040794	1	+	2	ID=IALC00000027148;Parent=IALM00000008857
contig_000127	AUGUSTUS	intron	3033929	3035990	1	+	.	ID=IALI00000018300;Parent=IALM00000008857
contig_000127	AUGUSTUS	intron	3036507	3037245	1	+	.	ID=IALI00000018301;Parent=IALM00000008857
contig_000127	AUGUSTUS	intron	3038020	3039301	1	+	.	ID=IALI00000018302;Parent=IALM00000008857
contig_000127	AUGUSTUS	intron	3040551	3040648	1	+	.	ID=IALI00000018303;Parent=IALM00000008857
contig_000127	AUGUSTUS	start_codon	3033902	3033904	.	+	0	ID=IALS00000008837;Parent=IALM00000008857
contig_000127	AUGUSTUS	stop_codon	3040792	3040794	.	+	0	ID=IALST00000008846;Parent=IALM00000008857
contig_000127	AUGUSTUS	gene	3041099	3042614	.	-	.	ID=IAL_07894
contig_000127	AUGUSTUS	mRNA	3041099	3042614	1	-	.	ID=IALM00000008858;Parent=IAL_07894;Dbxref=InterPro:IPR000253,InterPro:IPR008984,InterPro:IPR050923;gO_terms=GO:0000902,GO:0000904,GO:0003674,GO:0003676,GO:0003723,GO:0003729,GO:0003824,GO:0004518,GO:0004540,GO:0004857,GO:0004864,GO:0004865,GO:0005488,GO:0005515,GO:0005575,GO:0005622,GO:0005623,GO:0005634,GO:0005654,GO:0005737,GO:0006139,GO:0006401,GO:0006725,GO:0006807,GO:0006928,GO:0006935,GO:0007275,GO:0007399,GO:0007409,GO:0007411,GO:0008150,GO:0008152,GO:0008157,GO:0008283,GO:0008995,GO:0009056,GO:0009057,GO:0009605,GO:0009653,GO:0009892,GO:0009987,GO:0010563,GO:0010605,GO:0010921,GO:0010923,GO:0016043,GO:0016070,GO:0016604,GO:0016607,GO:0016787,GO:0016788,GO:0019208,GO:0019212,GO:0019220,GO:0019222,GO:0019439,GO:0019888,GO:0019899,GO:0019902,GO:0019903,GO:0022008,GO:0030030,GO:0030154,GO:0030182,GO:0030234,GO:0031175,GO:0031323,GO:0031324,GO:0031399,GO:0031400,GO:0031974,GO:0031981,GO:0032268,GO:0032269,GO:0032501,GO:0032502,GO:0032515,GO:0032989,GO:0032990,GO:0034641,GO:0034655,GO:0035303,GO:0035304,GO:0035305,GO:0035308,GO:0040011,GO:0042221,GO:0042330,GO:0043086,GO:0043170,GO:0043226,GO:0043227,GO:0043229,GO:0043231,GO:0043233,GO:0043666,GO:0044092,GO:0044237,GO:0044238,GO:0044248,GO:0044260,GO:0044265,GO:0044270,GO:0044422,GO:0044424,GO:0044428,GO:0044446,GO:0044451,GO:0044464,GO:0045936,GO:0046483,GO:0046700,GO:0048468,GO:0048519,GO:0048523,GO:0048666,GO:0048667,GO:0048699,GO:0048731,GO:0048812,GO:0048856,GO:0048858,GO:0048869,GO:0050789,GO:0050790,GO:0050794,GO:0050896,GO:0051171,GO:0051172,GO:0051174,GO:0051246,GO:0051248,GO:0051336,GO:0051346,GO:0060255,GO:0061564,GO:0065007,GO:0065009,GO:0070013,GO:0071704,GO:0071840,GO:0080090,GO:0090304,GO:0090305,GO:0090501,GO:0097159,GO:0097485,GO:0098772,GO:0120036,GO:0120039,GO:0140098,GO:1901360,GO:1901361,GO:1901363,GO:1901575-GO:0005515;desc=Nuclear inhibitor of protein
contig_000127	AUGUSTUS	exon	3041099	3041217	.	-	.	ID=IALE00000027149;Parent=IALM00000008858
contig_000127	AUGUSTUS	exon	3041298	3041826	.	-	.	ID=IALE00000027150;Parent=IALM00000008858
contig_000127	AUGUSTUS	exon	3041885	3041956	.	-	.	ID=IALE00000027151;Parent=IALM00000008858
contig_000127	AUGUSTUS	exon	3042024	3042241	.	-	.	ID=IALE00000027152;Parent=IALM00000008858
contig_000127	AUGUSTUS	exon	3042302	3042516	.	-	.	ID=IALE00000027153;Parent=IALM00000008858
contig_000127	AUGUSTUS	exon	3042586	3042614	.	-	.	ID=IALE00000027154;Parent=IALM00000008858
contig_000127	AUGUSTUS	CDS	3041099	3041217	1	-	2	ID=IALC00000027149;Parent=IALM00000008858
contig_000127	AUGUSTUS	CDS	3041298	3041826	1	-	0	ID=IALC00000027150;Parent=IALM00000008858
contig_000127	AUGUSTUS	CDS	3041885	3041956	1	-	0	ID=IALC00000027151;Parent=IALM00000008858
contig_000127	AUGUSTUS	CDS	3042024	3042241	1	-	2	ID=IALC00000027152;Parent=IALM00000008858
contig_000127	AUGUSTUS	CDS	3042302	3042516	1	-	1	ID=IALC00000027153;Parent=IALM00000008858
contig_000127	AUGUSTUS	CDS	3042586	3042614	1	-	0	ID=IALC00000027154;Parent=IALM00000008858
contig_000127	AUGUSTUS	intron	3041218	3041297	1	-	.	ID=IALI00000018304;Parent=IALM00000008858
contig_000127	AUGUSTUS	intron	3041827	3041884	1	-	.	ID=IALI00000018305;Parent=IALM00000008858
contig_000127	AUGUSTUS	intron	3041957	3042023	1	-	.	ID=IALI00000018306;Parent=IALM00000008858
contig_000127	AUGUSTUS	intron	3042242	3042301	1	-	.	ID=IALI00000018307;Parent=IALM00000008858
contig_000127	AUGUSTUS	intron	3042517	3042585	1	-	.	ID=IALI00000018308;Parent=IALM00000008858
contig_000127	AUGUSTUS	start_codon	3042612	3042614	.	-	0	ID=IALS00000008838;Parent=IALM00000008858
contig_000127	AUGUSTUS	stop_codon	3041099	3041101	.	-	0	ID=IALST00000008847;Parent=IALM00000008858
contig_000127	AUGUSTUS	gene	3043654	3045206	.	-	.	ID=IAL_07895
contig_000127	AUGUSTUS	mRNA	3043654	3045206	1	-	.	ID=IALM00000008859;Parent=IAL_07895;Dbxref=InterPro:IPR004364,InterPro:IPR012340,InterPro:IPR045864,InterPro:IPR004365,InterPro:IPR002312,InterPro:IPR004522,InterPro:IPR006195;gO_terms=GO:0003674,GO:0003824,GO:0004812,GO:0004816,GO:0005575,GO:0005622,GO:0005623,GO:0005737,GO:0005739,GO:0006082,GO:0006139,GO:0006399,GO:0006412,GO:0006418,GO:0006421,GO:0006518,GO:0006520,GO:0006725,GO:0006807,GO:0008150,GO:0008152,GO:0009058,GO:0009059,GO:0009987,GO:0010467,GO:0016070,GO:0016874,GO:0016875,GO:0019538,GO:0019752,GO:0034641,GO:0034645,GO:0034660,GO:0043038,GO:0043039,GO:0043043,GO:0043170,GO:0043226,GO:0043227,GO:0043229,GO:0043231,GO:0043436,GO:0043603,GO:0043604,GO:0044237,GO:0044238,GO:0044249,GO:0044260,GO:0044267,GO:0044271,GO:0044281,GO:0044424,GO:0044444,GO:0044464,GO:0046483,GO:0071704,GO:0090304,GO:0140098,GO:0140101,GO:1901360,GO:1901564,GO:1901566,GO:1901576-GO:0000166,GO:0005524,GO:0003676;desc=It is involved in the biological process described with asparaginyl-tRNA aminoacylation
contig_000127	AUGUSTUS	exon	3043654	3044514	.	-	.	ID=IALE00000027155;Parent=IALM00000008859
contig_000127	AUGUSTUS	exon	3044569	3044795	.	-	.	ID=IALE00000027156;Parent=IALM00000008859
contig_000127	AUGUSTUS	exon	3044850	3045057	.	-	.	ID=IALE00000027157;Parent=IALM00000008859
contig_000127	AUGUSTUS	exon	3045120	3045206	.	-	.	ID=IALE00000027158;Parent=IALM00000008859
contig_000127	AUGUSTUS	CDS	3043654	3044514	1	-	0	ID=IALC00000027155;Parent=IALM00000008859
contig_000127	AUGUSTUS	CDS	3044569	3044795	1	-	2	ID=IALC00000027156;Parent=IALM00000008859
contig_000127	AUGUSTUS	CDS	3044850	3045057	1	-	0	ID=IALC00000027157;Parent=IALM00000008859
contig_000127	AUGUSTUS	CDS	3045120	3045206	1	-	0	ID=IALC00000027158;Parent=IALM00000008859
contig_000127	AUGUSTUS	intron	3044515	3044568	1	-	.	ID=IALI00000018309;Parent=IALM00000008859
contig_000127	AUGUSTUS	intron	3044796	3044849	1	-	.	ID=IALI00000018310;Parent=IALM00000008859
contig_000127	AUGUSTUS	intron	3045058	3045119	1	-	.	ID=IALI00000018311;Parent=IALM00000008859
contig_000127	AUGUSTUS	start_codon	3045204	3045206	.	-	0	ID=IALS00000008839;Parent=IALM00000008859
contig_000127	AUGUSTUS	stop_codon	3043654	3043656	.	-	0	ID=IALST00000008848;Parent=IALM00000008859
contig_000127	AUGUSTUS	gene	3049262	3050605	.	-	.	ID=IAL_07896
contig_000127	AUGUSTUS	mRNA	3049262	3050605	1	-	.	ID=IALM00000008860;Parent=IAL_07896;Dbxref=InterPro:IPR012133,InterPro:IPR013785,InterPro:IPR000262,InterPro:IPR037396;gO_terms=GO:0000166,GO:0001561,GO:0003674,GO:0003824,GO:0003973,GO:0005102,GO:0005488,GO:0005515,GO:0005575,GO:0005622,GO:0005623,GO:0005737,GO:0005777,GO:0005782,GO:0005829,GO:0006066,GO:0006082,GO:0006605,GO:0006625,GO:0006629,GO:0006631,GO:0006725,GO:0006807,GO:0006810,GO:0006886,GO:0006996,GO:0007031,GO:0008104,GO:0008150,GO:0008152,GO:0008891,GO:0009056,GO:0009062,GO:0009441,GO:0009987,GO:0010181,GO:0015031,GO:0015833,GO:0016042,GO:0016043,GO:0016054,GO:0016491,GO:0016614,GO:0016623,GO:0016899,GO:0016903,GO:0016999,GO:0017144,GO:0018924,GO:0019395,GO:0019752,GO:0022607,GO:0030258,GO:0031907,GO:0031974,GO:0032553,GO:0032787,GO:0033036,GO:0033365,GO:0034308,GO:0034310,GO:0034440,GO:0034613,GO:0034641,GO:0036094,GO:0042537,GO:0042579,GO:0042737,GO:0042886,GO:0043167,GO:0043168,GO:0043226,GO:0043227,GO:0043229,GO:0043231,GO:0043233,GO:0043436,GO:0043574,GO:0043933,GO:0044085,GO:0044237,GO:0044238,GO:0044242,GO:0044248,GO:0044255,GO:0044281,GO:0044282,GO:0044422,GO:0044424,GO:0044438,GO:0044439,GO:0044444,GO:0044446,GO:0044464,GO:0045184,GO:0046164,GO:0046296,GO:0046395,GO:0046907,GO:0047969,GO:0048037,GO:0050662,GO:0051179,GO:0051234,GO:0051259,GO:0051260,GO:0051641,GO:0051649,GO:0052853,GO:0055114,GO:0065003,GO:0070013,GO:0070727,GO:0071702,GO:0071704,GO:0071705,GO:0071840,GO:0072329,GO:0072594,GO:0072662,GO:0072663,GO:0097159,GO:0097367,GO:1901265,GO:1901360,GO:1901363,GO:1901575,GO:1901615,GO:1901616-GO:0010181;desc=Oxidoreductase activity. It is involved in the biological process described with oxidation-reduction process
contig_000127	AUGUSTUS	exon	3049262	3049943	.	-	.	ID=IALE00000027159;Parent=IALM00000008860
contig_000127	AUGUSTUS	exon	3050134	3050406	.	-	.	ID=IALE00000027160;Parent=IALM00000008860
contig_000127	AUGUSTUS	exon	3050466	3050605	.	-	.	ID=IALE00000027161;Parent=IALM00000008860
contig_000127	AUGUSTUS	CDS	3049262	3049943	1	-	1	ID=IALC00000027159;Parent=IALM00000008860
contig_000127	AUGUSTUS	CDS	3050134	3050406	1	-	1	ID=IALC00000027160;Parent=IALM00000008860
contig_000127	AUGUSTUS	CDS	3050466	3050605	1	-	0	ID=IALC00000027161;Parent=IALM00000008860
contig_000127	AUGUSTUS	intron	3049944	3050133	1	-	.	ID=IALI00000018312;Parent=IALM00000008860
contig_000127	AUGUSTUS	intron	3050407	3050465	1	-	.	ID=IALI00000018313;Parent=IALM00000008860
contig_000127	AUGUSTUS	start_codon	3050603	3050605	.	-	0	ID=IALS00000008840;Parent=IALM00000008860
contig_000127	AUGUSTUS	stop_codon	3049262	3049264	.	-	0	ID=IALST00000008849;Parent=IALM00000008860
contig_000127	AUGUSTUS	gene	3070556	3077340	.	-	.	ID=IAL_07897
contig_000127	AUGUSTUS	mRNA	3070556	3077340	1	-	.	ID=IALM00000008861;Parent=IAL_07897;Dbxref=InterPro:IPR012133,InterPro:IPR000262,InterPro:IPR008259,InterPro:IPR013785,InterPro:IPR037396;gO_terms=GO:0000166,GO:0001561,GO:0003674,GO:0003824,GO:0003973,GO:0005102,GO:0005488,GO:0005515,GO:0005575,GO:0005622,GO:0005623,GO:0005737,GO:0005777,GO:0005782,GO:0005829,GO:0006066,GO:0006082,GO:0006605,GO:0006625,GO:0006629,GO:0006631,GO:0006725,GO:0006807,GO:0006810,GO:0006886,GO:0006996,GO:0007031,GO:0008104,GO:0008150,GO:0008152,GO:0008891,GO:0009056,GO:0009062,GO:0009441,GO:0009987,GO:0010181,GO:0015031,GO:0015833,GO:0016042,GO:0016043,GO:0016054,GO:0016491,GO:0016614,GO:0016623,GO:0016899,GO:0016903,GO:0016999,GO:0017144,GO:0018924,GO:0019395,GO:0019752,GO:0022607,GO:0030258,GO:0031907,GO:0031974,GO:0032553,GO:0032787,GO:0033036,GO:0033365,GO:0034308,GO:0034310,GO:0034440,GO:0034613,GO:0034641,GO:0036094,GO:0042537,GO:0042579,GO:0042737,GO:0042886,GO:0043167,GO:0043168,GO:0043226,GO:0043227,GO:0043229,GO:0043231,GO:0043233,GO:0043436,GO:0043574,GO:0043933,GO:0044085,GO:0044237,GO:0044238,GO:0044242,GO:0044248,GO:0044255,GO:0044281,GO:0044282,GO:0044422,GO:0044424,GO:0044438,GO:0044439,GO:0044444,GO:0044446,GO:0044464,GO:0045184,GO:0046164,GO:0046296,GO:0046395,GO:0046907,GO:0047969,GO:0048037,GO:0050662,GO:0051179,GO:0051234,GO:0051259,GO:0051260,GO:0051641,GO:0051649,GO:0052853,GO:0055114,GO:0065003,GO:0070013,GO:0070727,GO:0071702,GO:0071704,GO:0071705,GO:0071840,GO:0072329,GO:0072594,GO:0072662,GO:0072663,GO:0097159,GO:0097367,GO:1901265,GO:1901360,GO:1901363,GO:1901575,GO:1901615,GO:1901616-GO:0010181;desc=Oxidoreductase activity. It is involved in the biological process described with oxidation-reduction process
contig_000127	AUGUSTUS	exon	3070556	3071255	.	-	.	ID=IALE00000027162;Parent=IALM00000008861
contig_000127	AUGUSTUS	exon	3071321	3071593	.	-	.	ID=IALE00000027163;Parent=IALM00000008861
contig_000127	AUGUSTUS	exon	3077204	3077340	.	-	.	ID=IALE00000027164;Parent=IALM00000008861
contig_000127	AUGUSTUS	CDS	3070556	3071255	1	-	1	ID=IALC00000027162;Parent=IALM00000008861
contig_000127	AUGUSTUS	CDS	3071321	3071593	1	-	1	ID=IALC00000027163;Parent=IALM00000008861
contig_000127	AUGUSTUS	CDS	3077204	3077340	1	-	0	ID=IALC00000027164;Parent=IALM00000008861
contig_000127	AUGUSTUS	intron	3071256	3071320	1	-	.	ID=IALI00000018314;Parent=IALM00000008861
contig_000127	AUGUSTUS	intron	3071594	3077203	1	-	.	ID=IALI00000018315;Parent=IALM00000008861
contig_000127	AUGUSTUS	start_codon	3077338	3077340	.	-	0	ID=IALS00000008841;Parent=IALM00000008861
contig_000127	AUGUSTUS	stop_codon	3070556	3070558	.	-	0	ID=IALST00000008850;Parent=IALM00000008861
contig_000127	AUGUSTUS	gene	3079043	3079911	.	-	.	ID=IAL_07898
contig_000127	AUGUSTUS	mRNA	3079043	3079911	1	-	.	ID=IALM00000008862;Parent=IAL_07898;Dbxref=InterPro:IPR029055,InterPro:IPR000426,InterPro:IPR023332,InterPro:IPR001353,InterPro:IPR050115;gO_terms=GO:0000003,GO:0000502,GO:0002064,GO:0002065,GO:0002066,GO:0003006,GO:0003674,GO:0005488,GO:0005515,GO:0005575,GO:0005622,GO:0005623,GO:0005634,GO:0005654,GO:0005737,GO:0005829,GO:0005839,GO:0006464,GO:0006508,GO:0006511,GO:0006807,GO:0007276,GO:0007281,GO:0007292,GO:0008150,GO:0008152,GO:0009056,GO:0009057,GO:0009888,GO:0009987,GO:0010498,GO:0016579,GO:0019222,GO:0019538,GO:0019773,GO:0019899,GO:0019941,GO:0019953,GO:0022412,GO:0022414,GO:0030154,GO:0030162,GO:0030163,GO:0030707,GO:0030855,GO:0031625,GO:0031974,GO:0031981,GO:0032501,GO:0032502,GO:0032504,GO:0032991,GO:0036211,GO:0042802,GO:0043161,GO:0043170,GO:0043226,GO:0043227,GO:0043229,GO:0043231,GO:0043233,GO:0043412,GO:0043632,GO:0043687,GO:0044237,GO:0044238,GO:0044248,GO:0044257,GO:0044260,GO:0044265,GO:0044267,GO:0044389,GO:0044422,GO:0044424,GO:0044428,GO:0044444,GO:0044446,GO:0044464,GO:0044703,GO:0045202,GO:0048468,GO:0048477,GO:0048609,GO:0048856,GO:0048869,GO:0050789,GO:0050790,GO:0051171,GO:0051246,GO:0051336,GO:0051603,GO:0051704,GO:0052547,GO:0052548,GO:0060255,GO:0060429,GO:0065007,GO:0065009,GO:0070013,GO:0070646,GO:0070647,GO:0071704,GO:0080090,GO:1901564,GO:1901565,GO:1901575,GO:1902494,GO:1905368,GO:1905369-GO:0006511;desc=The proteasome is a multicatalytic proteinase complex which is characterized by its ability to cleave peptides with Arg, Phe, Tyr, Leu, and Glu adjacent to the leaving group at neutral or slightly basic pH
contig_000127	AUGUSTUS	exon	3079043	3079214	.	-	.	ID=IALE00000027165;Parent=IALM00000008862
contig_000127	AUGUSTUS	exon	3079269	3079837	.	-	.	ID=IALE00000027166;Parent=IALM00000008862
contig_000127	AUGUSTUS	exon	3079891	3079911	.	-	.	ID=IALE00000027167;Parent=IALM00000008862
contig_000127	AUGUSTUS	CDS	3079043	3079214	1	-	1	ID=IALC00000027165;Parent=IALM00000008862
contig_000127	AUGUSTUS	CDS	3079269	3079837	1	-	0	ID=IALC00000027166;Parent=IALM00000008862
contig_000127	AUGUSTUS	CDS	3079891	3079911	1	-	0	ID=IALC00000027167;Parent=IALM00000008862
contig_000127	AUGUSTUS	intron	3079215	3079268	1	-	.	ID=IALI00000018316;Parent=IALM00000008862
contig_000127	AUGUSTUS	intron	3079838	3079890	1	-	.	ID=IALI00000018317;Parent=IALM00000008862
contig_000127	AUGUSTUS	start_codon	3079909	3079911	.	-	0	ID=IALS00000008842;Parent=IALM00000008862
contig_000127	AUGUSTUS	stop_codon	3079043	3079045	.	-	0	ID=IALST00000008851;Parent=IALM00000008862
contig_000127	AUGUSTUS	gene	3083173	3085609	.	+	.	ID=IAL_07899
contig_000127	AUGUSTUS	mRNA	3083173	3085609	1	+	.	ID=IALM00000008863;Parent=IAL_07899;Dbxref=InterPro:IPR015943,InterPro:IPR036322,InterPro:IPR001680,InterPro:IPR019775,InterPro:IPR020472,InterPro:IPR013934,InterPro:IPR011047;gO_terms=GO:0000462,GO:0003674,GO:0003676,GO:0003723,GO:0005488,GO:0005575,GO:0005622,GO:0005623,GO:0005634,GO:0005654,GO:0005730,GO:0006139,GO:0006364,GO:0006396,GO:0006725,GO:0006807,GO:0008150,GO:0008152,GO:0009987,GO:0010467,GO:0016070,GO:0016072,GO:0022613,GO:0030490,GO:0030515,GO:0030684,GO:0030686,GO:0031974,GO:0031981,GO:0032040,GO:0032991,GO:0034388,GO:0034470,GO:0034641,GO:0034660,GO:0042254,GO:0042274,GO:0043170,GO:0043226,GO:0043227,GO:0043228,GO:0043229,GO:0043231,GO:0043232,GO:0043233,GO:0044085,GO:0044237,GO:0044238,GO:0044422,GO:0044424,GO:0044428,GO:0044446,GO:0044452,GO:0044464,GO:0046483,GO:0070013,GO:0071704,GO:0071840,GO:0090304,GO:0097159,GO:1901360,GO:1901363,GO:1990904-GO:0005515;desc=It is involved in the biological process described with rRNA processing
contig_000127	AUGUSTUS	exon	3083173	3083198	.	+	.	ID=IALE00000027168;Parent=IALM00000008863
contig_000127	AUGUSTUS	exon	3083266	3085609	.	+	.	ID=IALE00000027169;Parent=IALM00000008863
contig_000127	AUGUSTUS	CDS	3083173	3083198	1	+	0	ID=IALC00000027168;Parent=IALM00000008863
contig_000127	AUGUSTUS	CDS	3083266	3085609	1	+	1	ID=IALC00000027169;Parent=IALM00000008863
contig_000127	AUGUSTUS	intron	3083199	3083265	1	+	.	ID=IALI00000018318;Parent=IALM00000008863
contig_000127	AUGUSTUS	start_codon	3083173	3083175	.	+	0	ID=IALS00000008843;Parent=IALM00000008863
contig_000127	AUGUSTUS	stop_codon	3085607	3085609	.	+	0	ID=IALST00000008852;Parent=IALM00000008863
contig_000127	AUGUSTUS	gene	3090066	3102476	.	-	.	ID=IAL_07900
contig_000127	AUGUSTUS	mRNA	3090066	3102476	1	-	.	ID=IALM00000008864;Parent=IAL_07900;Dbxref=InterPro:IPR005482,InterPro:IPR003379,InterPro:IPR005930,InterPro:IPR055268,InterPro:IPR011054,InterPro:IPR001882,InterPro:IPR011053,InterPro:IPR011761,InterPro:IPR000891,InterPro:IPR016185,InterPro:IPR013785,InterPro:IPR005479,InterPro:IPR000089,InterPro:IPR011764,InterPro:IPR005481;gO_terms=GO:0000166,GO:0003674,GO:0003824,GO:0004736,GO:0005488,GO:0005515,GO:0005524,GO:0005575,GO:0005622,GO:0005623,GO:0005737,GO:0005739,GO:0005740,GO:0005743,GO:0005759,GO:0005829,GO:0005975,GO:0005996,GO:0006006,GO:0006082,GO:0006090,GO:0006094,GO:0006107,GO:0006732,GO:0006766,GO:0006767,GO:0006768,GO:0006790,GO:0006807,GO:0008144,GO:0008150,GO:0008152,GO:0009058,GO:0009374,GO:0009889,GO:0009891,GO:0009892,GO:0009893,GO:0009987,GO:0010468,GO:0010562,GO:0010605,GO:0010629,GO:0016020,GO:0016032,GO:0016051,GO:0016874,GO:0016885,GO:0017076,GO:0017144,GO:0019058,GO:0019068,GO:0019072,GO:0019074,GO:0019216,GO:0019220,GO:0019222,GO:0019318,GO:0019319,GO:0019752,GO:0019842,GO:0019866,GO:0030554,GO:0031090,GO:0031323,GO:0031325,GO:0031326,GO:0031328,GO:0031406,GO:0031966,GO:0031967,GO:0031974,GO:0031975,GO:0032553,GO:0032555,GO:0032559,GO:0032787,GO:0033218,GO:0033293,GO:0034641,GO:0035639,GO:0035821,GO:0036094,GO:0040012,GO:0040017,GO:0042802,GO:0043167,GO:0043168,GO:0043177,GO:0043226,GO:0043227,GO:0043229,GO:0043231,GO:0043233,GO:0043436,GO:0043603,GO:0043648,GO:0043900,GO:0043902,GO:0043903,GO:0044237,GO:0044238,GO:0044281,GO:0044283,GO:0044403,GO:0044419,GO:0044422,GO:0044424,GO:0044429,GO:0044444,GO:0044446,GO:0044464,GO:0044788,GO:0044789,GO:0044791,GO:0044794,GO:0045834,GO:0045937,GO:0046364,GO:0046483,GO:0046889,GO:0046890,GO:0048037,GO:0048518,GO:0048519,GO:0048522,GO:0048524,GO:0050662,GO:0050789,GO:0050792,GO:0050794,GO:0051174,GO:0051186,GO:0051702,GO:0051704,GO:0051817,GO:0051851,GO:0060255,GO:0065007,GO:0070013,GO:0071071,GO:0071073,GO:0071704,GO:0080090,GO:0097159,GO:0097367,GO:1901265,GO:1901360,GO:1901363,GO:1901564,GO:1901576,GO:1901681,GO:1902186,GO:1902188,GO:1903725,GO:1903727,GO:1903900,GO:1903902-GO:0004736,GO:0046872;desc=Catalyzes a 2-step reaction, involving the ATP-dependent carboxylation of the covalently attached biotin in the first step and the transfer of the carboxyl group to pyruvate in the second
contig_000127	AUGUSTUS	exon	3090066	3090314	.	-	.	ID=IALE00000027170;Parent=IALM00000008864
contig_000127	AUGUSTUS	exon	3090383	3091412	.	-	.	ID=IALE00000027171;Parent=IALM00000008864
contig_000127	AUGUSTUS	exon	3091489	3091748	.	-	.	ID=IALE00000027172;Parent=IALM00000008864
contig_000127	AUGUSTUS	exon	3093414	3093811	.	-	.	ID=IALE00000027173;Parent=IALM00000008864
contig_000127	AUGUSTUS	exon	3094694	3094741	.	-	.	ID=IALE00000027174;Parent=IALM00000008864
contig_000127	AUGUSTUS	exon	3099634	3101143	.	-	.	ID=IALE00000027175;Parent=IALM00000008864
contig_000127	AUGUSTUS	exon	3102378	3102476	.	-	.	ID=IALE00000027176;Parent=IALM00000008864
contig_000127	AUGUSTUS	CDS	3090066	3090314	1	-	0	ID=IALC00000027170;Parent=IALM00000008864
contig_000127	AUGUSTUS	CDS	3090383	3091412	1	-	1	ID=IALC00000027171;Parent=IALM00000008864
contig_000127	AUGUSTUS	CDS	3091489	3091748	1	-	0	ID=IALC00000027172;Parent=IALM00000008864
contig_000127	AUGUSTUS	CDS	3093414	3093811	1	-	2	ID=IALC00000027173;Parent=IALM00000008864
contig_000127	AUGUSTUS	CDS	3094694	3094741	1	-	2	ID=IALC00000027174;Parent=IALM00000008864
contig_000127	AUGUSTUS	CDS	3099634	3101143	1	-	0	ID=IALC00000027175;Parent=IALM00000008864
contig_000127	AUGUSTUS	CDS	3102378	3102476	1	-	0	ID=IALC00000027176;Parent=IALM00000008864
contig_000127	AUGUSTUS	intron	3090315	3090382	1	-	.	ID=IALI00000018319;Parent=IALM00000008864
contig_000127	AUGUSTUS	intron	3091413	3091488	1	-	.	ID=IALI00000018320;Parent=IALM00000008864
contig_000127	AUGUSTUS	intron	3091749	3093413	1	-	.	ID=IALI00000018321;Parent=IALM00000008864
contig_000127	AUGUSTUS	intron	3093812	3094693	1	-	.	ID=IALI00000018322;Parent=IALM00000008864
contig_000127	AUGUSTUS	intron	3094742	3099633	1	-	.	ID=IALI00000018323;Parent=IALM00000008864
contig_000127	AUGUSTUS	intron	3101144	3102377	1	-	.	ID=IALI00000018324;Parent=IALM00000008864
contig_000127	AUGUSTUS	start_codon	3102474	3102476	.	-	0	ID=IALS00000008844;Parent=IALM00000008864
contig_000127	AUGUSTUS	stop_codon	3090066	3090068	.	-	0	ID=IALST00000008853;Parent=IALM00000008864
contig_000127	AUGUSTUS	gene	3164426	3172366	.	+	.	ID=IAL_07901
contig_000127	AUGUSTUS	mRNA	3164426	3172366	1	+	.	ID=IALM00000008865;Parent=IAL_07901;Dbxref=InterPro:IPR047115,InterPro:IPR000917,InterPro:IPR024607,InterPro:IPR017850;gO_terms=GO:0008484;desc=Sulfuric ester hydrolase activity. It is involved in the biological process described with metabolic process
contig_000127	AUGUSTUS	exon	3164426	3164704	.	+	.	ID=IALE00000027177;Parent=IALM00000008865
contig_000127	AUGUSTUS	exon	3166033	3166192	.	+	.	ID=IALE00000027178;Parent=IALM00000008865
contig_000127	AUGUSTUS	exon	3166524	3166611	.	+	.	ID=IALE00000027179;Parent=IALM00000008865
contig_000127	AUGUSTUS	exon	3166676	3166842	.	+	.	ID=IALE00000027180;Parent=IALM00000008865
contig_000127	AUGUSTUS	exon	3166906	3167127	.	+	.	ID=IALE00000027181;Parent=IALM00000008865
contig_000127	AUGUSTUS	exon	3169381	3169693	.	+	.	ID=IALE00000027182;Parent=IALM00000008865
contig_000127	AUGUSTUS	exon	3169769	3170203	.	+	.	ID=IALE00000027183;Parent=IALM00000008865
contig_000127	AUGUSTUS	exon	3172177	3172366	.	+	.	ID=IALE00000027184;Parent=IALM00000008865
contig_000127	AUGUSTUS	CDS	3164426	3164704	1	+	0	ID=IALC00000027177;Parent=IALM00000008865
contig_000127	AUGUSTUS	CDS	3166033	3166192	1	+	0	ID=IALC00000027178;Parent=IALM00000008865
contig_000127	AUGUSTUS	CDS	3166524	3166611	1	+	2	ID=IALC00000027179;Parent=IALM00000008865
contig_000127	AUGUSTUS	CDS	3166676	3166842	1	+	1	ID=IALC00000027180;Parent=IALM00000008865
contig_000127	AUGUSTUS	CDS	3166906	3167127	1	+	2	ID=IALC00000027181;Parent=IALM00000008865
contig_000127	AUGUSTUS	CDS	3169381	3169693	1	+	2	ID=IALC00000027182;Parent=IALM00000008865
contig_000127	AUGUSTUS	CDS	3169769	3170203	1	+	1	ID=IALC00000027183;Parent=IALM00000008865
contig_000127	AUGUSTUS	CDS	3172177	3172366	1	+	1	ID=IALC00000027184;Parent=IALM00000008865
contig_000127	AUGUSTUS	intron	3164705	3166032	1	+	.	ID=IALI00000018325;Parent=IALM00000008865
contig_000127	AUGUSTUS	intron	3166193	3166523	1	+	.	ID=IALI00000018326;Parent=IALM00000008865
contig_000127	AUGUSTUS	intron	3166612	3166675	1	+	.	ID=IALI00000018327;Parent=IALM00000008865
contig_000127	AUGUSTUS	intron	3166843	3166905	1	+	.	ID=IALI00000018328;Parent=IALM00000008865
contig_000127	AUGUSTUS	intron	3167128	3169380	1	+	.	ID=IALI00000018329;Parent=IALM00000008865
contig_000127	AUGUSTUS	intron	3169694	3169768	1	+	.	ID=IALI00000018330;Parent=IALM00000008865
contig_000127	AUGUSTUS	intron	3170204	3172176	1	+	.	ID=IALI00000018331;Parent=IALM00000008865
contig_000127	AUGUSTUS	start_codon	3164426	3164428	.	+	0	ID=IALS00000008845;Parent=IALM00000008865
contig_000127	AUGUSTUS	stop_codon	3172364	3172366	.	+	0	ID=IALST00000008854;Parent=IALM00000008865
contig_000127	AUGUSTUS	gene	3173060	3176472	.	-	.	ID=IAL_07902
contig_000127	AUGUSTUS	mRNA	3173060	3176472	1	-	.	ID=IALM00000008866;Parent=IAL_07902;Dbxref=InterPro:IPR051217,InterPro:IPR000618,InterPro:IPR031311;gO_terms=GO:0003674,GO:0005198,GO:0005201,GO:0005214,GO:0005488,GO:0005575,GO:0005576,GO:0007275,GO:0008010,GO:0008061,GO:0008144,GO:0008150,GO:0030023,GO:0031012,GO:0032501,GO:0032502,GO:0032991,GO:0032992,GO:0040003,GO:0042302,GO:0042335,GO:0044421,GO:0048856,GO:0097367,GO:0097493;desc=Structural constituent of cuticle
contig_000127	AUGUSTUS	exon	3173060	3173547	.	-	.	ID=IALE00000027185;Parent=IALM00000008866
contig_000127	AUGUSTUS	exon	3173650	3173743	.	-	.	ID=IALE00000027186;Parent=IALM00000008866
contig_000127	AUGUSTUS	exon	3174594	3174728	.	-	.	ID=IALE00000027187;Parent=IALM00000008866
contig_000127	AUGUSTUS	exon	3175399	3176472	.	-	.	ID=IALE00000027188;Parent=IALM00000008866
contig_000127	AUGUSTUS	CDS	3173060	3173547	1	-	2	ID=IALC00000027185;Parent=IALM00000008866
contig_000127	AUGUSTUS	CDS	3173650	3173743	1	-	0	ID=IALC00000027186;Parent=IALM00000008866
contig_000127	AUGUSTUS	CDS	3174594	3174728	1	-	0	ID=IALC00000027187;Parent=IALM00000008866
contig_000127	AUGUSTUS	CDS	3175399	3176472	1	-	0	ID=IALC00000027188;Parent=IALM00000008866
contig_000127	AUGUSTUS	intron	3173548	3173649	1	-	.	ID=IALI00000018332;Parent=IALM00000008866
contig_000127	AUGUSTUS	intron	3173744	3174593	1	-	.	ID=IALI00000018333;Parent=IALM00000008866
contig_000127	AUGUSTUS	intron	3174729	3175398	1	-	.	ID=IALI00000018334;Parent=IALM00000008866
contig_000127	AUGUSTUS	start_codon	3176470	3176472	.	-	0	ID=IALS00000008846;Parent=IALM00000008866
contig_000127	AUGUSTUS	stop_codon	3173060	3173062	.	-	0	ID=IALST00000008855;Parent=IALM00000008866
contig_000127	AUGUSTUS	gene	3187710	3189443	.	+	.	ID=IAL_07903
contig_000127	AUGUSTUS	mRNA	3187710	3189443	1	+	.	ID=IALM00000008867;Parent=IAL_07903;Dbxref=InterPro:IPR042406,InterPro:IPR012932,InterPro:IPR038354;gO_terms=GO:0001501,GO:0003674,GO:0003824,GO:0005575,GO:0005622,GO:0005623,GO:0005737,GO:0005783,GO:0005789,GO:0006464,GO:0006766,GO:0006775,GO:0006807,GO:0006950,GO:0006979,GO:0007275,GO:0007596,GO:0007599,GO:0008150,GO:0008152,GO:0009058,GO:0009110,GO:0009611,GO:0009987,GO:0010033,GO:0010243,GO:0012505,GO:0014070,GO:0016020,GO:0016491,GO:0016614,GO:0016900,GO:0017144,GO:0017187,GO:0018193,GO:0018200,GO:0018214,GO:0019538,GO:0030193,GO:0031984,GO:0032101,GO:0032501,GO:0032502,GO:0033554,GO:0034599,GO:0036211,GO:0042060,GO:0042175,GO:0042221,GO:0042362,GO:0042371,GO:0042373,GO:0043170,GO:0043226,GO:0043227,GO:0043229,GO:0043231,GO:0043412,GO:0044237,GO:0044238,GO:0044249,GO:0044260,GO:0044267,GO:0044281,GO:0044283,GO:0044422,GO:0044424,GO:0044425,GO:0044432,GO:0044444,GO:0044446,GO:0044464,GO:0046677,GO:0047057,GO:0047058,GO:0048513,GO:0048518,GO:0048583,GO:0048731,GO:0048856,GO:0050789,GO:0050817,GO:0050818,GO:0050820,GO:0050878,GO:0050896,GO:0051239,GO:0051240,GO:0051716,GO:0055114,GO:0060348,GO:0061041,GO:0065007,GO:0065008,GO:0070887,GO:0071704,GO:0080134,GO:0098827,GO:1900046,GO:1901564,GO:1901698,GO:1903034-GO:0042373;desc=reductase
contig_000127	AUGUSTUS	exon	3187710	3187867	.	+	.	ID=IALE00000027189;Parent=IALM00000008867
contig_000127	AUGUSTUS	exon	3187931	3188043	.	+	.	ID=IALE00000027190;Parent=IALM00000008867
contig_000127	AUGUSTUS	exon	3189211	3189443	.	+	.	ID=IALE00000027191;Parent=IALM00000008867
contig_000127	AUGUSTUS	CDS	3187710	3187867	1	+	0	ID=IALC00000027189;Parent=IALM00000008867
contig_000127	AUGUSTUS	CDS	3187931	3188043	1	+	1	ID=IALC00000027190;Parent=IALM00000008867
contig_000127	AUGUSTUS	CDS	3189211	3189443	1	+	2	ID=IALC00000027191;Parent=IALM00000008867
contig_000127	AUGUSTUS	intron	3187868	3187930	1	+	.	ID=IALI00000018335;Parent=IALM00000008867
contig_000127	AUGUSTUS	intron	3188044	3189210	1	+	.	ID=IALI00000018336;Parent=IALM00000008867
contig_000127	AUGUSTUS	start_codon	3187710	3187712	.	+	0	ID=IALS00000008847;Parent=IALM00000008867
contig_000127	AUGUSTUS	stop_codon	3189441	3189443	.	+	0	ID=IALST00000008856;Parent=IALM00000008867
contig_000127	AUGUSTUS	gene	3206001	3206812	.	+	.	ID=IAL_07904
contig_000127	AUGUSTUS	mRNA	3206001	3206812	1	+	.	ID=IALM00000008868;Parent=IAL_07904;Dbxref=InterPro:IPR036324,InterPro:IPR019831,InterPro:IPR050265,InterPro:IPR019832,InterPro:IPR001189,InterPro:IPR036314,InterPro:IPR019833;gO_terms=GO:0000302,GO:0000303,GO:0000305,GO:0001101,GO:0001306,GO:0001315,GO:0001505,GO:0001666,GO:0001836,GO:0001889,GO:0001976,GO:0002237,GO:0002376,GO:0002520,GO:0002682,GO:0003007,GO:0003008,GO:0003013,GO:0003018,GO:0003032,GO:0003044,GO:0003068,GO:0003069,GO:0003070,GO:0003073,GO:0003085,GO:0003674,GO:0003676,GO:0003677,GO:0003824,GO:0004784,GO:0005488,GO:0005515,GO:0005575,GO:0005622,GO:0005623,GO:0005737,GO:0005739,GO:0005740,GO:0005743,GO:0005759,GO:0006091,GO:0006355,GO:0006357,GO:0006518,GO:0006575,GO:0006749,GO:0006790,GO:0006801,GO:0006807,GO:0006915,GO:0006950,GO:0006974,GO:0006979,GO:0006996,GO:0007005,GO:0007154,GO:0007165,GO:0007166,GO:0007267,GO:0007275,GO:0007399,GO:0007507,GO:0007568,GO:0007571,GO:0007584,GO:0007610,GO:0007626,GO:0008015,GO:0008144,GO:0008150,GO:0008152,GO:0008217,GO:0008219,GO:0008285,GO:0008340,GO:0008630,GO:0008631,GO:0008637,GO:0009058,GO:0009266,GO:0009295,GO:0009314,GO:0009409,GO:0009593,GO:0009605,GO:0009607,GO:0009611,GO:0009617,GO:0009628,GO:0009636,GO:0009653,GO:0009743,GO:0009791,GO:0009887,GO:0009889,GO:0009891,GO:0009893,GO:0009894,GO:0009966,GO:0009968,GO:0009987,GO:0009991,GO:0010033,GO:0010035,GO:0010038,GO:0010042,GO:0010043,GO:0010212,GO:0010259,GO:0010269,GO:0010332,GO:0010468,GO:0010506,GO:0010556,GO:0010646,GO:0010648,GO:0010660,GO:0010661,GO:0010821,GO:0010941,GO:0010942,GO:0012501,GO:0014823,GO:0015980,GO:0016020,GO:0016043,GO:0016209,GO:0016491,GO:0016721,GO:0016999,GO:0017000,GO:0017144,GO:0019219,GO:0019221,GO:0019222,GO:0019430,GO:0019825,GO:0019866,GO:0019899,GO:0022008,GO:0022607,GO:0022900,GO:0022904,GO:0023051,GO:0023052,GO:0023057,GO:0030097,GO:0030145,GO:0030154,GO:0030182,GO:0030334,GO:0030335,GO:0031090,GO:0031323,GO:0031325,GO:0031326,GO:0031328,GO:0031329,GO:0031667,GO:0031966,GO:0031967,GO:0031974,GO:0031975,GO:0032364,GO:0032496,GO:0032501,GO:0032502,GO:0032879,GO:0032991,GO:0033043,GO:0033273,GO:0033483,GO:0033554,GO:0033591,GO:0033993,GO:0034021,GO:0034097,GO:0034284,GO:0034391,GO:0034393,GO:0034599,GO:0034614,GO:0034641,GO:0035150,GO:0035206,GO:0035296,GO:0035556,GO:0035690,GO:0035722,GO:0035900,GO:0035902,GO:0036094,GO:0036293,GO:0036296,GO:0036473,GO:0038001,GO:0040012,GO:0040017,GO:0042127,GO:0042221,GO:0042311,GO:0042391,GO:0042493,GO:0042542,GO:0042554,GO:0042592,GO:0042645,GO:0042743,GO:0042802,GO:0042803,GO:0042981,GO:0043065,GO:0043066,GO:0043067,GO:0043068,GO:0043069,GO:0043167,GO:0043169,GO:0043207,GO:0043209,GO:0043226,GO:0043227,GO:0043228,GO:0043229,GO:0043231,GO:0043232,GO:0043233,GO:0043473,GO:0043523,GO:0043524,GO:0043603,GO:0043933,GO:0044085,GO:0044237,GO:0044249,GO:0044422,GO:0044424,GO:0044425,GO:0044429,GO:0044444,GO:0044446,GO:0044455,GO:0044464,GO:0045333,GO:0045428,GO:0045429,GO:0045471,GO:0045595,GO:0045596,GO:0045597,GO:0045598,GO:0045599,GO:0045776,GO:0046677,GO:0046686,GO:0046872,GO:0046914,GO:0046983,GO:0048066,GO:0048145,GO:0048147,GO:0048468,GO:0048513,GO:0048518,GO:0048519,GO:0048522,GO:0048523,GO:0048534,GO:0048583,GO:0048585,GO:0048660,GO:0048662,GO:0048666,GO:0048678,GO:0048699,GO:0048731,GO:0048732,GO:0048773,GO:0048856,GO:0048869,GO:0048878,GO:0050665,GO:0050789,GO:0050790,GO:0050793,GO:0050794,GO:0050801,GO:0050877,GO:0050880,GO:0050896,GO:0050931,GO:0051093,GO:0051094,GO:0051128,GO:0051147,GO:0051149,GO:0051150,GO:0051152,GO:0051171,GO:0051173,GO:0051186,GO:0051188,GO:0051239,GO:0051240,GO:0051252,GO:0051259,GO:0051260,GO:0051262,GO:0051270,GO:0051272,GO:0051289,GO:0051602,GO:0051606,GO:0051704,GO:0051707,GO:0051716,GO:0051881,GO:0055065,GO:0055072,GO:0055076,GO:0055080,GO:0055093,GO:0055114,GO:0060255,GO:0060548,GO:0061008,GO:0065003,GO:0065007,GO:0065008,GO:0065009,GO:0070013,GO:0070482,GO:0070671,GO:0070887,GO:0071000,GO:0071236,GO:0071310,GO:0071345,GO:0071349,GO:0071361,GO:0071450,GO:0071451,GO:0071704,GO:0071840,GO:0072359,GO:0072593,GO:0080090,GO:0080134,GO:0080135,GO:0090066,GO:0097159,GO:0097190,GO:0097193,GO:0097237,GO:0097249,GO:0097305,GO:0097306,GO:0097746,GO:0097755,GO:0098754,GO:0098771,GO:0098796,GO:0098798,GO:0098800,GO:0098869,GO:1900239,GO:1900241,GO:1900407,GO:1900408,GO:1901214,GO:1901215,GO:1901342,GO:1901363,GO:1901564,GO:1901700,GO:1901701,GO:1902175,GO:1902176,GO:1902531,GO:1902532,GO:1902882,GO:1902883,GO:1903146,GO:1903201,GO:1903202,GO:1903409,GO:1903426,GO:1903428,GO:1903506,GO:1904018,GO:1904407,GO:1904705,GO:1904706,GO:1905063,GO:1905065,GO:1905459,GO:1905461,GO:1905915,GO:1905917,GO:1905930,GO:1905932,GO:1990748,GO:2000026,GO:2000112,GO:2000145,GO:2000147,GO:2000377,GO:2000379,GO:2001141,GO:2001233,GO:2001234,GO:2001242,GO:2001243-GO:0004784;desc=radicals which are normally produced within the cells and which are toxic to biological systems
contig_000127	AUGUSTUS	exon	3206001	3206038	.	+	.	ID=IALE00000027192;Parent=IALM00000008868
contig_000127	AUGUSTUS	exon	3206147	3206610	.	+	.	ID=IALE00000027193;Parent=IALM00000008868
contig_000127	AUGUSTUS	exon	3206667	3206812	.	+	.	ID=IALE00000027194;Parent=IALM00000008868
contig_000127	AUGUSTUS	CDS	3206001	3206038	1	+	0	ID=IALC00000027192;Parent=IALM00000008868
contig_000127	AUGUSTUS	CDS	3206147	3206610	1	+	1	ID=IALC00000027193;Parent=IALM00000008868
contig_000127	AUGUSTUS	CDS	3206667	3206812	1	+	2	ID=IALC00000027194;Parent=IALM00000008868
contig_000127	AUGUSTUS	intron	3206039	3206146	1	+	.	ID=IALI00000018337;Parent=IALM00000008868
contig_000127	AUGUSTUS	intron	3206611	3206666	1	+	.	ID=IALI00000018338;Parent=IALM00000008868
contig_000127	AUGUSTUS	start_codon	3206001	3206003	.	+	0	ID=IALS00000008848;Parent=IALM00000008868
contig_000127	AUGUSTUS	stop_codon	3206810	3206812	.	+	0	ID=IALST00000008857;Parent=IALM00000008868
contig_000127	AUGUSTUS	gene	3269760	3306378	.	+	.	ID=IAL_07905
contig_000127	AUGUSTUS	mRNA	3269760	3306378	0.98	+	.	ID=IALM00000008869;Parent=IAL_07905;Dbxref=InterPro:IPR001752,InterPro:IPR019821,InterPro:IPR032405,InterPro:IPR001849,InterPro:IPR000253,InterPro:IPR036961,InterPro:IPR027417,InterPro:IPR008984,InterPro:IPR022140,InterPro:IPR022164,InterPro:IPR049780,InterPro:IPR011993;gO_terms=GO:0000003,GO:0000902,GO:0000904,GO:0001558,GO:0002119,GO:0002164,GO:0002791,GO:0002793,GO:0003008,GO:0003674,GO:0003774,GO:0003777,GO:0003824,GO:0005488,GO:0005515,GO:0005543,GO:0005546,GO:0005575,GO:0005622,GO:0005623,GO:0005856,GO:0005871,GO:0005875,GO:0006810,GO:0006887,GO:0006928,GO:0006935,GO:0006937,GO:0006942,GO:0006996,GO:0007017,GO:0007018,GO:0007154,GO:0007267,GO:0007268,GO:0007270,GO:0007271,GO:0007275,GO:0007399,GO:0007409,GO:0007411,GO:0007528,GO:0007588,GO:0007610,GO:0007626,GO:0007631,GO:0008017,GO:0008088,GO:0008089,GO:0008092,GO:0008104,GO:0008150,GO:0008289,GO:0008345,GO:0008361,GO:0008574,GO:0008582,GO:0009605,GO:0009653,GO:0009791,GO:0009987,GO:0010646,GO:0010647,GO:0010769,GO:0010817,GO:0010939,GO:0010940,GO:0010941,GO:0010942,GO:0010970,GO:0010975,GO:0015630,GO:0015631,GO:0016043,GO:0016050,GO:0016188,GO:0016192,GO:0016322,GO:0016462,GO:0016787,GO:0016817,GO:0016818,GO:0016887,GO:0017111,GO:0018996,GO:0021700,GO:0022008,GO:0022603,GO:0022604,GO:0022607,GO:0023051,GO:0023052,GO:0023056,GO:0030030,GO:0030031,GO:0030154,GO:0030182,GO:0030421,GO:0030424,GO:0030425,GO:0030516,GO:0030537,GO:0030705,GO:0031175,GO:0031344,GO:0032024,GO:0032386,GO:0032387,GO:0032388,GO:0032501,GO:0032502,GO:0032535,GO:0032879,GO:0032880,GO:0032886,GO:0032940,GO:0032989,GO:0032990,GO:0032991,GO:0033036,GO:0033157,GO:0034613,GO:0035091,GO:0036477,GO:0040008,GO:0040009,GO:0040010,GO:0040011,GO:0040012,GO:0040014,GO:0040018,GO:0042221,GO:0042303,GO:0042330,GO:0042551,GO:0042623,GO:0042995,GO:0043005,GO:0043025,GO:0043051,GO:0043113,GO:0043167,GO:0043168,GO:0043226,GO:0043228,GO:0043229,GO:0043232,GO:0044057,GO:0044085,GO:0044087,GO:0044089,GO:0044297,GO:0044422,GO:0044424,GO:0044430,GO:0044446,GO:0044456,GO:0044463,GO:0044464,GO:0045055,GO:0045202,GO:0045595,GO:0045664,GO:0045886,GO:0045887,GO:0045926,GO:0045927,GO:0046847,GO:0046883,GO:0046887,GO:0046903,GO:0046907,GO:0047496,GO:0048156,GO:0048468,GO:0048469,GO:0048489,GO:0048490,GO:0048518,GO:0048519,GO:0048520,GO:0048522,GO:0048523,GO:0048638,GO:0048639,GO:0048640,GO:0048666,GO:0048667,GO:0048699,GO:0048731,GO:0048812,GO:0048814,GO:0048856,GO:0048858,GO:0048869,GO:0050708,GO:0050714,GO:0050767,GO:0050770,GO:0050773,GO:0050789,GO:0050793,GO:0050794,GO:0050795,GO:0050796,GO:0050803,GO:0050807,GO:0050808,GO:0050896,GO:0051046,GO:0051047,GO:0051049,GO:0051050,GO:0051051,GO:0051093,GO:0051094,GO:0051128,GO:0051129,GO:0051130,GO:0051179,GO:0051222,GO:0051223,GO:0051234,GO:0051239,GO:0051240,GO:0051241,GO:0051270,GO:0051272,GO:0051640,GO:0051641,GO:0051648,GO:0051649,GO:0051650,GO:0051656,GO:0051668,GO:0051960,GO:0051961,GO:0051962,GO:0051963,GO:0051964,GO:0051965,GO:0060259,GO:0060284,GO:0060341,GO:0060632,GO:0061387,GO:0061564,GO:0065007,GO:0065008,GO:0070201,GO:0070273,GO:0070727,GO:0071695,GO:0071840,GO:0072384,GO:0072657,GO:0090066,GO:0090087,GO:0090257,GO:0090276,GO:0090277,GO:0090316,GO:0097447,GO:0097458,GO:0097479,GO:0097480,GO:0097485,GO:0098793,GO:0098916,GO:0098930,GO:0099003,GO:0099111,GO:0099174,GO:0099514,GO:0099517,GO:0099518,GO:0099536,GO:0099537,GO:0120025,GO:0120031,GO:0120035,GO:0120036,GO:0120038,GO:0120039,GO:1901608,GO:1901610,GO:1901951,GO:1901953,GO:1901981,GO:1902473,GO:1902513,GO:1902936,GO:1903530,GO:1903532,GO:1903649,GO:1903650,GO:1903651,GO:1903746,GO:1903827,GO:1903829,GO:1903998,GO:1904000,GO:1904396,GO:1904397,GO:1904398,GO:1904809,GO:1904810,GO:1904811,GO:1904951,GO:1905606,GO:1905608,GO:1905809,GO:1990939,GO:2000026,GO:2000253-GO:0003777,GO:0005524;desc=It is involved in the biological process described with microtubule-based movement
contig_000127	AUGUSTUS	exon	3269760	3269862	.	+	.	ID=IALE00000027195;Parent=IALM00000008869
contig_000127	AUGUSTUS	exon	3269945	3270027	.	+	.	ID=IALE00000027196;Parent=IALM00000008869
contig_000127	AUGUSTUS	exon	3270435	3270674	.	+	.	ID=IALE00000027197;Parent=IALM00000008869
contig_000127	AUGUSTUS	exon	3270740	3271180	.	+	.	ID=IALE00000027198;Parent=IALM00000008869
contig_000127	AUGUSTUS	exon	3275230	3275393	.	+	.	ID=IALE00000027199;Parent=IALM00000008869
contig_000127	AUGUSTUS	exon	3275498	3275637	.	+	.	ID=IALE00000027200;Parent=IALM00000008869
contig_000127	AUGUSTUS	exon	3278298	3278339	.	+	.	ID=IALE00000027201;Parent=IALM00000008869
contig_000127	AUGUSTUS	exon	3286376	3286543	.	+	.	ID=IALE00000027202;Parent=IALM00000008869
contig_000127	AUGUSTUS	exon	3286611	3287272	.	+	.	ID=IALE00000027203;Parent=IALM00000008869
contig_000127	AUGUSTUS	exon	3287351	3287462	.	+	.	ID=IALE00000027204;Parent=IALM00000008869
contig_000127	AUGUSTUS	exon	3287806	3288166	.	+	.	ID=IALE00000027205;Parent=IALM00000008869
contig_000127	AUGUSTUS	exon	3291891	3292289	.	+	.	ID=IALE00000027206;Parent=IALM00000008869
contig_000127	AUGUSTUS	exon	3295692	3295947	.	+	.	ID=IALE00000027207;Parent=IALM00000008869
contig_000127	AUGUSTUS	exon	3296025	3296175	.	+	.	ID=IALE00000027208;Parent=IALM00000008869
contig_000127	AUGUSTUS	exon	3297289	3297466	.	+	.	ID=IALE00000027209;Parent=IALM00000008869
contig_000127	AUGUSTUS	exon	3297530	3297617	.	+	.	ID=IALE00000027210;Parent=IALM00000008869
contig_000127	AUGUSTUS	exon	3297716	3298012	.	+	.	ID=IALE00000027211;Parent=IALM00000008869
contig_000127	AUGUSTUS	exon	3298075	3298434	.	+	.	ID=IALE00000027212;Parent=IALM00000008869
contig_000127	AUGUSTUS	exon	3298508	3298697	.	+	.	ID=IALE00000027213;Parent=IALM00000008869
contig_000127	AUGUSTUS	exon	3300948	3301340	.	+	.	ID=IALE00000027214;Parent=IALM00000008869
contig_000127	AUGUSTUS	exon	3301413	3301524	.	+	.	ID=IALE00000027215;Parent=IALM00000008869
contig_000127	AUGUSTUS	exon	3304369	3304558	.	+	.	ID=IALE00000027216;Parent=IALM00000008869
contig_000127	AUGUSTUS	exon	3304617	3304753	.	+	.	ID=IALE00000027217;Parent=IALM00000008869
contig_000127	AUGUSTUS	exon	3306108	3306209	.	+	.	ID=IALE00000027218;Parent=IALM00000008869
contig_000127	AUGUSTUS	exon	3306282	3306378	.	+	.	ID=IALE00000027219;Parent=IALM00000008869
contig_000127	AUGUSTUS	CDS	3269760	3269862	0.98	+	0	ID=IALC00000027195;Parent=IALM00000008869
contig_000127	AUGUSTUS	CDS	3269945	3270027	1	+	2	ID=IALC00000027196;Parent=IALM00000008869
contig_000127	AUGUSTUS	CDS	3270435	3270674	1	+	0	ID=IALC00000027197;Parent=IALM00000008869
contig_000127	AUGUSTUS	CDS	3270740	3271180	1	+	0	ID=IALC00000027198;Parent=IALM00000008869
contig_000127	AUGUSTUS	CDS	3275230	3275393	1	+	0	ID=IALC00000027199;Parent=IALM00000008869
contig_000127	AUGUSTUS	CDS	3275498	3275637	1	+	1	ID=IALC00000027200;Parent=IALM00000008869
contig_000127	AUGUSTUS	CDS	3278298	3278339	1	+	2	ID=IALC00000027201;Parent=IALM00000008869
contig_000127	AUGUSTUS	CDS	3286376	3286543	1	+	2	ID=IALC00000027202;Parent=IALM00000008869
contig_000127	AUGUSTUS	CDS	3286611	3287272	1	+	2	ID=IALC00000027203;Parent=IALM00000008869
contig_000127	AUGUSTUS	CDS	3287351	3287462	1	+	0	ID=IALC00000027204;Parent=IALM00000008869
contig_000127	AUGUSTUS	CDS	3287806	3288166	1	+	2	ID=IALC00000027205;Parent=IALM00000008869
contig_000127	AUGUSTUS	CDS	3291891	3292289	1	+	1	ID=IALC00000027206;Parent=IALM00000008869
contig_000127	AUGUSTUS	CDS	3295692	3295947	1	+	1	ID=IALC00000027207;Parent=IALM00000008869
contig_000127	AUGUSTUS	CDS	3296025	3296175	1	+	0	ID=IALC00000027208;Parent=IALM00000008869
contig_000127	AUGUSTUS	CDS	3297289	3297466	1	+	2	ID=IALC00000027209;Parent=IALM00000008869
contig_000127	AUGUSTUS	CDS	3297530	3297617	1	+	1	ID=IALC00000027210;Parent=IALM00000008869
contig_000127	AUGUSTUS	CDS	3297716	3298012	1	+	0	ID=IALC00000027211;Parent=IALM00000008869
contig_000127	AUGUSTUS	CDS	3298075	3298434	1	+	0	ID=IALC00000027212;Parent=IALM00000008869
contig_000127	AUGUSTUS	CDS	3298508	3298697	1	+	0	ID=IALC00000027213;Parent=IALM00000008869
contig_000127	AUGUSTUS	CDS	3300948	3301340	1	+	2	ID=IALC00000027214;Parent=IALM00000008869
contig_000127	AUGUSTUS	CDS	3301413	3301524	1	+	2	ID=IALC00000027215;Parent=IALM00000008869
contig_000127	AUGUSTUS	CDS	3304369	3304558	1	+	1	ID=IALC00000027216;Parent=IALM00000008869
contig_000127	AUGUSTUS	CDS	3304617	3304753	1	+	0	ID=IALC00000027217;Parent=IALM00000008869
contig_000127	AUGUSTUS	CDS	3306108	3306209	1	+	1	ID=IALC00000027218;Parent=IALM00000008869
contig_000127	AUGUSTUS	CDS	3306282	3306378	1	+	1	ID=IALC00000027219;Parent=IALM00000008869
contig_000127	AUGUSTUS	intron	3269863	3269944	1	+	.	ID=IALI00000018339;Parent=IALM00000008869
contig_000127	AUGUSTUS	intron	3270028	3270434	1	+	.	ID=IALI00000018340;Parent=IALM00000008869
contig_000127	AUGUSTUS	intron	3270675	3270739	1	+	.	ID=IALI00000018341;Parent=IALM00000008869
contig_000127	AUGUSTUS	intron	3271181	3275229	1	+	.	ID=IALI00000018342;Parent=IALM00000008869
contig_000127	AUGUSTUS	intron	3275394	3275497	1	+	.	ID=IALI00000018343;Parent=IALM00000008869
contig_000127	AUGUSTUS	intron	3275638	3278297	1	+	.	ID=IALI00000018344;Parent=IALM00000008869
contig_000127	AUGUSTUS	intron	3278340	3286375	1	+	.	ID=IALI00000018345;Parent=IALM00000008869
contig_000127	AUGUSTUS	intron	3286544	3286610	1	+	.	ID=IALI00000018346;Parent=IALM00000008869
contig_000127	AUGUSTUS	intron	3287273	3287350	1	+	.	ID=IALI00000018347;Parent=IALM00000008869
contig_000127	AUGUSTUS	intron	3287463	3287805	1	+	.	ID=IALI00000018348;Parent=IALM00000008869
contig_000127	AUGUSTUS	intron	3288167	3291890	1	+	.	ID=IALI00000018349;Parent=IALM00000008869
contig_000127	AUGUSTUS	intron	3292290	3295691	1	+	.	ID=IALI00000018350;Parent=IALM00000008869
contig_000127	AUGUSTUS	intron	3295948	3296024	1	+	.	ID=IALI00000018351;Parent=IALM00000008869
contig_000127	AUGUSTUS	intron	3296176	3297288	1	+	.	ID=IALI00000018352;Parent=IALM00000008869
contig_000127	AUGUSTUS	intron	3297467	3297529	1	+	.	ID=IALI00000018353;Parent=IALM00000008869
contig_000127	AUGUSTUS	intron	3297618	3297715	1	+	.	ID=IALI00000018354;Parent=IALM00000008869
contig_000127	AUGUSTUS	intron	3298013	3298074	1	+	.	ID=IALI00000018355;Parent=IALM00000008869
contig_000127	AUGUSTUS	intron	3298435	3298507	1	+	.	ID=IALI00000018356;Parent=IALM00000008869
contig_000127	AUGUSTUS	intron	3298698	3300947	1	+	.	ID=IALI00000018357;Parent=IALM00000008869
contig_000127	AUGUSTUS	intron	3301341	3301412	1	+	.	ID=IALI00000018358;Parent=IALM00000008869
contig_000127	AUGUSTUS	intron	3301525	3304368	1	+	.	ID=IALI00000018359;Parent=IALM00000008869
contig_000127	AUGUSTUS	intron	3304559	3304616	1	+	.	ID=IALI00000018360;Parent=IALM00000008869
contig_000127	AUGUSTUS	intron	3304754	3306107	1	+	.	ID=IALI00000018361;Parent=IALM00000008869
contig_000127	AUGUSTUS	intron	3306210	3306281	1	+	.	ID=IALI00000018362;Parent=IALM00000008869
contig_000127	AUGUSTUS	start_codon	3269760	3269762	.	+	0	ID=IALS00000008849;Parent=IALM00000008869
contig_000127	AUGUSTUS	stop_codon	3306376	3306378	.	+	0	ID=IALST00000008858;Parent=IALM00000008869
contig_000127	AUGUSTUS	gene	3314128	3317368	.	-	.	ID=IAL_07906
contig_000127	AUGUSTUS	mRNA	3314128	3317368	1	-	.	ID=IALM00000008870;Parent=IAL_07906;Dbxref=InterPro:IPR028133;gO_terms=GO:0000003,GO:0000086,GO:0000132,GO:0000226,GO:0000242,GO:0000278,GO:0000578,GO:0000775,GO:0000776,GO:0001654,GO:0001754,GO:0001894,GO:0001895,GO:0002064,GO:0002065,GO:0002066,GO:0002376,GO:0002478,GO:0002495,GO:0002504,GO:0003002,GO:0003006,GO:0003674,GO:0005488,GO:0005515,GO:0005575,GO:0005622,GO:0005623,GO:0005694,GO:0005737,GO:0005813,GO:0005815,GO:0005819,GO:0005829,GO:0005856,GO:0005869,GO:0005874,GO:0005875,GO:0005876,GO:0005938,GO:0006403,GO:0006810,GO:0006888,GO:0006897,GO:0006898,GO:0006928,GO:0006996,GO:0007010,GO:0007017,GO:0007018,GO:0007028,GO:0007049,GO:0007051,GO:0007052,GO:0007059,GO:0007097,GO:0007154,GO:0007163,GO:0007165,GO:0007275,GO:0007276,GO:0007281,GO:0007292,GO:0007296,GO:0007308,GO:0007309,GO:0007314,GO:0007315,GO:0007316,GO:0007338,GO:0007346,GO:0007350,GO:0007351,GO:0007389,GO:0007399,GO:0007423,GO:0007602,GO:0008088,GO:0008090,GO:0008092,GO:0008104,GO:0008150,GO:0008283,GO:0008298,GO:0008358,GO:0008544,GO:0008595,GO:0009314,GO:0009416,GO:0009566,GO:0009581,GO:0009582,GO:0009583,GO:0009605,GO:0009628,GO:0009653,GO:0009790,GO:0009798,GO:0009880,GO:0009887,GO:0009888,GO:0009913,GO:0009948,GO:0009952,GO:0009987,GO:0009994,GO:0010001,GO:0010389,GO:0010564,GO:0010970,GO:0015629,GO:0015630,GO:0015931,GO:0016043,GO:0016192,GO:0016325,GO:0019094,GO:0019882,GO:0019884,GO:0019886,GO:0019899,GO:0019900,GO:0019901,GO:0019953,GO:0021700,GO:0022008,GO:0022402,GO:0022406,GO:0022412,GO:0022414,GO:0022607,GO:0023052,GO:0030010,GO:0030030,GO:0030031,GO:0030154,GO:0030182,GO:0030424,GO:0030426,GO:0030427,GO:0030507,GO:0030705,GO:0030719,GO:0030855,GO:0030951,GO:0030952,GO:0031982,GO:0032386,GO:0032388,GO:0032400,GO:0032401,GO:0032402,GO:0032501,GO:0032502,GO:0032504,GO:0032879,GO:0032886,GO:0032991,GO:0033036,GO:0033059,GO:0033267,GO:0033365,GO:0034613,GO:0035046,GO:0035047,GO:0035088,GO:0035282,GO:0035315,GO:0040001,GO:0042063,GO:0042490,GO:0042491,GO:0042592,GO:0042802,GO:0042995,GO:0043005,GO:0043226,GO:0043227,GO:0043228,GO:0043229,GO:0043232,GO:0043473,GO:0043583,GO:0043933,GO:0044085,GO:0044380,GO:0044422,GO:0044424,GO:0044427,GO:0044430,GO:0044444,GO:0044446,GO:0044450,GO:0044463,GO:0044464,GO:0044703,GO:0044770,GO:0044772,GO:0044782,GO:0044839,GO:0045451,GO:0045494,GO:0046530,GO:0046907,GO:0048002,GO:0048193,GO:0048468,GO:0048469,GO:0048477,GO:0048513,GO:0048518,GO:0048522,GO:0048592,GO:0048599,GO:0048609,GO:0048666,GO:0048699,GO:0048731,GO:0048839,GO:0048856,GO:0048869,GO:0048871,GO:0050657,GO:0050658,GO:0050789,GO:0050794,GO:0050896,GO:0051028,GO:0051049,GO:0051050,GO:0051179,GO:0051234,GO:0051236,GO:0051270,GO:0051272,GO:0051293,GO:0051294,GO:0051606,GO:0051640,GO:0051641,GO:0051642,GO:0051647,GO:0051648,GO:0051649,GO:0051650,GO:0051653,GO:0051656,GO:0051704,GO:0051716,GO:0051726,GO:0051875,GO:0051904,GO:0051905,GO:0060113,GO:0060117,GO:0060119,GO:0060249,GO:0060271,GO:0060341,GO:0060429,GO:0060563,GO:0060632,GO:0060810,GO:0060811,GO:0061245,GO:0061842,GO:0061883,GO:0065007,GO:0065008,GO:0070727,GO:0070925,GO:0071539,GO:0071702,GO:0071705,GO:0071826,GO:0071840,GO:0071944,GO:0072583,GO:0072698,GO:0090596,GO:0097458,GO:0097711,GO:0098657,GO:0098687,GO:0098930,GO:0099080,GO:0099081,GO:0099111,GO:0099512,GO:0099513,GO:0099568,GO:0120025,GO:0120031,GO:0120036,GO:0120038,GO:0140056,GO:0150034,GO:1901987,GO:1901990,GO:1902749,GO:1902850,GO:1903047,GO:1905508,GO:2001017,GO:2001019-GO:0005869;desc=It is involved in the biological process described with mitotic nuclear division
contig_000127	AUGUSTUS	exon	3314128	3314315	.	-	.	ID=IALE00000027220;Parent=IALM00000008870
contig_000127	AUGUSTUS	exon	3316279	3317203	.	-	.	ID=IALE00000027221;Parent=IALM00000008870
contig_000127	AUGUSTUS	exon	3317333	3317368	.	-	.	ID=IALE00000027222;Parent=IALM00000008870
contig_000127	AUGUSTUS	CDS	3314128	3314315	1	-	2	ID=IALC00000027220;Parent=IALM00000008870
contig_000127	AUGUSTUS	CDS	3316279	3317203	1	-	0	ID=IALC00000027221;Parent=IALM00000008870
contig_000127	AUGUSTUS	CDS	3317333	3317368	1	-	0	ID=IALC00000027222;Parent=IALM00000008870
contig_000127	AUGUSTUS	intron	3314316	3316278	1	-	.	ID=IALI00000018363;Parent=IALM00000008870
contig_000127	AUGUSTUS	intron	3317204	3317332	1	-	.	ID=IALI00000018364;Parent=IALM00000008870
contig_000127	AUGUSTUS	start_codon	3317366	3317368	.	-	0	ID=IALS00000008850;Parent=IALM00000008870
contig_000127	AUGUSTUS	stop_codon	3314128	3314130	.	-	0	ID=IALST00000008859;Parent=IALM00000008870
contig_000127	AUGUSTUS	gene	3526978	3531947	.	+	.	ID=IAL_07907
contig_000127	AUGUSTUS	mRNA	3526978	3531947	0.1	+	.	ID=IALM00000008871;Parent=IAL_07907;Dbxref=InterPro:IPR029044,InterPro:IPR001173;gO_terms=GO:0000003,GO:0003674,GO:0003824,GO:0004653,GO:0005575,GO:0005622,GO:0005623,GO:0005737,GO:0005794,GO:0005795,GO:0006464,GO:0006486,GO:0006493,GO:0006807,GO:0008150,GO:0008152,GO:0008194,GO:0008376,GO:0009058,GO:0009059,GO:0009100,GO:0009101,GO:0009987,GO:0012505,GO:0016020,GO:0016021,GO:0016740,GO:0016757,GO:0016758,GO:0018193,GO:0018210,GO:0018243,GO:0019538,GO:0031224,GO:0031984,GO:0031985,GO:0032501,GO:0032504,GO:0034645,GO:0036211,GO:0043170,GO:0043226,GO:0043227,GO:0043229,GO:0043231,GO:0043412,GO:0043413,GO:0044237,GO:0044238,GO:0044249,GO:0044260,GO:0044267,GO:0044422,GO:0044424,GO:0044425,GO:0044431,GO:0044444,GO:0044446,GO:0044464,GO:0070085,GO:0071704,GO:0098791,GO:0140096,GO:1901135,GO:1901137,GO:1901564,GO:1901566,GO:1901576;desc=Ricin-type beta-trefoil
contig_000127	AUGUSTUS	exon	3526978	3526987	.	+	.	ID=IALE00000027223;Parent=IALM00000008871
contig_000127	AUGUSTUS	exon	3527067	3527084	.	+	.	ID=IALE00000027224;Parent=IALM00000008871
contig_000127	AUGUSTUS	exon	3527793	3527985	.	+	.	ID=IALE00000027225;Parent=IALM00000008871
contig_000127	AUGUSTUS	exon	3531788	3531947	.	+	.	ID=IALE00000027226;Parent=IALM00000008871
contig_000127	AUGUSTUS	CDS	3526978	3526987	0.71	+	0	ID=IALC00000027223;Parent=IALM00000008871
contig_000127	AUGUSTUS	CDS	3527067	3527084	0.95	+	2	ID=IALC00000027224;Parent=IALM00000008871
contig_000127	AUGUSTUS	CDS	3527793	3527985	0.28	+	2	ID=IALC00000027225;Parent=IALM00000008871
contig_000127	AUGUSTUS	CDS	3531788	3531947	0.28	+	1	ID=IALC00000027226;Parent=IALM00000008871
contig_000127	AUGUSTUS	intron	3526988	3527066	0.71	+	.	ID=IALI00000018365;Parent=IALM00000008871
contig_000127	AUGUSTUS	intron	3527085	3527792	1	+	.	ID=IALI00000018366;Parent=IALM00000008871
contig_000127	AUGUSTUS	intron	3527986	3531787	0.16	+	.	ID=IALI00000018367;Parent=IALM00000008871
contig_000127	AUGUSTUS	start_codon	3526978	3526980	.	+	0	ID=IALS00000008851;Parent=IALM00000008871
contig_000127	AUGUSTUS	stop_codon	3531945	3531947	.	+	0	ID=IALST00000008860;Parent=IALM00000008871
contig_000127	AUGUSTUS	gene	3775427	3802315	.	+	.	ID=IAL_07908
contig_000127	AUGUSTUS	mRNA	3775427	3802315	0.36	+	.	ID=IALM00000008872;Parent=IAL_07908;Dbxref=InterPro:IPR001173,InterPro:IPR029044;gO_terms=GO:0000003,GO:0003674,GO:0003824,GO:0004653,GO:0005575,GO:0005622,GO:0005623,GO:0005737,GO:0005794,GO:0005795,GO:0006464,GO:0006486,GO:0006493,GO:0006807,GO:0008150,GO:0008152,GO:0008194,GO:0008376,GO:0009058,GO:0009059,GO:0009100,GO:0009101,GO:0009987,GO:0012505,GO:0016020,GO:0016021,GO:0016740,GO:0016757,GO:0016758,GO:0018193,GO:0018210,GO:0018243,GO:0019538,GO:0031224,GO:0031984,GO:0031985,GO:0032501,GO:0032504,GO:0034645,GO:0036211,GO:0043170,GO:0043226,GO:0043227,GO:0043229,GO:0043231,GO:0043412,GO:0043413,GO:0044237,GO:0044238,GO:0044249,GO:0044260,GO:0044267,GO:0044422,GO:0044424,GO:0044425,GO:0044431,GO:0044444,GO:0044446,GO:0044464,GO:0070085,GO:0071704,GO:0098791,GO:0140096,GO:1901135,GO:1901137,GO:1901564,GO:1901566,GO:1901576;desc=Ricin-type beta-trefoil
contig_000127	AUGUSTUS	exon	3775427	3775964	.	+	.	ID=IALE00000027227;Parent=IALM00000008872
contig_000127	AUGUSTUS	exon	3794798	3794993	.	+	.	ID=IALE00000027228;Parent=IALM00000008872
contig_000127	AUGUSTUS	exon	3797137	3797306	.	+	.	ID=IALE00000027229;Parent=IALM00000008872
contig_000127	AUGUSTUS	exon	3798006	3798170	.	+	.	ID=IALE00000027230;Parent=IALM00000008872
contig_000127	AUGUSTUS	exon	3800879	3801072	.	+	.	ID=IALE00000027231;Parent=IALM00000008872
contig_000127	AUGUSTUS	exon	3802244	3802315	.	+	.	ID=IALE00000027232;Parent=IALM00000008872
contig_000127	AUGUSTUS	CDS	3775427	3775964	1	+	0	ID=IALC00000027227;Parent=IALM00000008872
contig_000127	AUGUSTUS	CDS	3794798	3794993	1	+	2	ID=IALC00000027228;Parent=IALM00000008872
contig_000127	AUGUSTUS	CDS	3797137	3797306	1	+	1	ID=IALC00000027229;Parent=IALM00000008872
contig_000127	AUGUSTUS	CDS	3798006	3798170	1	+	2	ID=IALC00000027230;Parent=IALM00000008872
contig_000127	AUGUSTUS	CDS	3800879	3801072	0.99	+	2	ID=IALC00000027231;Parent=IALM00000008872
contig_000127	AUGUSTUS	CDS	3802244	3802315	0.37	+	0	ID=IALC00000027232;Parent=IALM00000008872
contig_000127	AUGUSTUS	intron	3775965	3794797	1	+	.	ID=IALI00000018368;Parent=IALM00000008872
contig_000127	AUGUSTUS	intron	3794994	3797136	1	+	.	ID=IALI00000018369;Parent=IALM00000008872
contig_000127	AUGUSTUS	intron	3797307	3798005	1	+	.	ID=IALI00000018370;Parent=IALM00000008872
contig_000127	AUGUSTUS	intron	3798171	3800878	1	+	.	ID=IALI00000018371;Parent=IALM00000008872
contig_000127	AUGUSTUS	intron	3801073	3802243	0.36	+	.	ID=IALI00000018372;Parent=IALM00000008872
contig_000127	AUGUSTUS	start_codon	3775427	3775429	.	+	0	ID=IALS00000008852;Parent=IALM00000008872
contig_000127	AUGUSTUS	stop_codon	3802313	3802315	.	+	0	ID=IALST00000008861;Parent=IALM00000008872
contig_000127	AUGUSTUS	gene	3817360	3820579	.	-	.	ID=IAL_07909
contig_000127	AUGUSTUS	mRNA	3817360	3820579	1	-	.	ID=IALM00000008873;Parent=IAL_07909;Dbxref=InterPro:IPR001223,InterPro:IPR029070,InterPro:IPR017853,InterPro:IPR011583,InterPro:IPR050314,InterPro:IPR015520;gO_terms=GO:0003674,GO:0003824,GO:0004553,GO:0004568,GO:0005102,GO:0005488,GO:0005515,GO:0005575,GO:0005576,GO:0005615,GO:0006022,GO:0006026,GO:0006030,GO:0006032,GO:0006034,GO:0006036,GO:0006040,GO:0006807,GO:0006950,GO:0007275,GO:0007444,GO:0007591,GO:0008061,GO:0008084,GO:0008144,GO:0008150,GO:0008152,GO:0009056,GO:0009057,GO:0009611,GO:0009888,GO:0009987,GO:0016787,GO:0016798,GO:0017144,GO:0018990,GO:0022404,GO:0032501,GO:0032502,GO:0035295,GO:0040003,GO:0042060,GO:0042303,GO:0042335,GO:0042737,GO:0043170,GO:0044237,GO:0044248,GO:0044421,GO:0046348,GO:0048513,GO:0048731,GO:0048856,GO:0050896,GO:0060429,GO:0070851,GO:0071704,GO:0097367,GO:1901071,GO:1901072,GO:1901135,GO:1901136,GO:1901564,GO:1901565,GO:1901575-GO:0005975;desc=Chitinase activity. It is involved in the biological process described with carbohydrate metabolic process
contig_000127	AUGUSTUS	exon	3817360	3818012	.	-	.	ID=IALE00000027233;Parent=IALM00000008873
contig_000127	AUGUSTUS	exon	3818090	3818665	.	-	.	ID=IALE00000027234;Parent=IALM00000008873
contig_000127	AUGUSTUS	exon	3820441	3820579	.	-	.	ID=IALE00000027235;Parent=IALM00000008873
contig_000127	AUGUSTUS	CDS	3817360	3818012	1	-	2	ID=IALC00000027233;Parent=IALM00000008873
contig_000127	AUGUSTUS	CDS	3818090	3818665	1	-	2	ID=IALC00000027234;Parent=IALM00000008873
contig_000127	AUGUSTUS	CDS	3820441	3820579	1	-	0	ID=IALC00000027235;Parent=IALM00000008873
contig_000127	AUGUSTUS	intron	3818013	3818089	1	-	.	ID=IALI00000018373;Parent=IALM00000008873
contig_000127	AUGUSTUS	intron	3818666	3820440	1	-	.	ID=IALI00000018374;Parent=IALM00000008873
contig_000127	AUGUSTUS	start_codon	3820577	3820579	.	-	0	ID=IALS00000008853;Parent=IALM00000008873
contig_000127	AUGUSTUS	stop_codon	3817360	3817362	.	-	0	ID=IALST00000008862;Parent=IALM00000008873
contig_000127	AUGUSTUS	gene	3861978	3894886	.	+	.	ID=IAL_07910
contig_000127	AUGUSTUS	mRNA	3861978	3894886	0.56	+	.	ID=IALM00000008874;Parent=IAL_07910;Dbxref=InterPro:IPR029044,InterPro:IPR000772,InterPro:IPR035992,InterPro:IPR027791;gO_terms=GO:0000003,GO:0003674,GO:0003824,GO:0004653,GO:0005575,GO:0005622,GO:0005623,GO:0005737,GO:0005794,GO:0005795,GO:0006464,GO:0006486,GO:0006493,GO:0006807,GO:0008150,GO:0008152,GO:0008194,GO:0008376,GO:0009058,GO:0009059,GO:0009100,GO:0009101,GO:0009987,GO:0012505,GO:0016020,GO:0016021,GO:0016740,GO:0016757,GO:0016758,GO:0018193,GO:0018210,GO:0018243,GO:0019538,GO:0031224,GO:0031984,GO:0031985,GO:0032501,GO:0032504,GO:0034645,GO:0036211,GO:0043170,GO:0043226,GO:0043227,GO:0043229,GO:0043231,GO:0043412,GO:0043413,GO:0044237,GO:0044238,GO:0044249,GO:0044260,GO:0044267,GO:0044422,GO:0044424,GO:0044425,GO:0044431,GO:0044444,GO:0044446,GO:0044464,GO:0070085,GO:0071704,GO:0098791,GO:0140096,GO:1901135,GO:1901137,GO:1901564,GO:1901566,GO:1901576;desc=Ricin-type beta-trefoil
contig_000127	AUGUSTUS	exon	3861978	3862166	.	+	.	ID=IALE00000027236;Parent=IALM00000008874
contig_000127	AUGUSTUS	exon	3880934	3881076	.	+	.	ID=IALE00000027237;Parent=IALM00000008874
contig_000127	AUGUSTUS	exon	3881541	3881631	.	+	.	ID=IALE00000027238;Parent=IALM00000008874
contig_000127	AUGUSTUS	exon	3881936	3882046	.	+	.	ID=IALE00000027239;Parent=IALM00000008874
contig_000127	AUGUSTUS	exon	3891212	3891319	.	+	.	ID=IALE00000027240;Parent=IALM00000008874
contig_000127	AUGUSTUS	exon	3894725	3894886	.	+	.	ID=IALE00000027241;Parent=IALM00000008874
contig_000127	AUGUSTUS	CDS	3861978	3862166	0.56	+	0	ID=IALC00000027236;Parent=IALM00000008874
contig_000127	AUGUSTUS	CDS	3880934	3881076	1	+	0	ID=IALC00000027237;Parent=IALM00000008874
contig_000127	AUGUSTUS	CDS	3881541	3881631	1	+	1	ID=IALC00000027238;Parent=IALM00000008874
contig_000127	AUGUSTUS	CDS	3881936	3882046	1	+	0	ID=IALC00000027239;Parent=IALM00000008874
contig_000127	AUGUSTUS	CDS	3891212	3891319	1	+	0	ID=IALC00000027240;Parent=IALM00000008874
contig_000127	AUGUSTUS	CDS	3894725	3894886	0.99	+	0	ID=IALC00000027241;Parent=IALM00000008874
contig_000127	AUGUSTUS	intron	3862167	3880933	1	+	.	ID=IALI00000018375;Parent=IALM00000008874
contig_000127	AUGUSTUS	intron	3881077	3881540	1	+	.	ID=IALI00000018376;Parent=IALM00000008874
contig_000127	AUGUSTUS	intron	3881632	3881935	1	+	.	ID=IALI00000018377;Parent=IALM00000008874
contig_000127	AUGUSTUS	intron	3882047	3891211	0.99	+	.	ID=IALI00000018378;Parent=IALM00000008874
contig_000127	AUGUSTUS	intron	3891320	3894724	1	+	.	ID=IALI00000018379;Parent=IALM00000008874
contig_000127	AUGUSTUS	start_codon	3861978	3861980	.	+	0	ID=IALS00000008854;Parent=IALM00000008874
contig_000127	AUGUSTUS	stop_codon	3894884	3894886	.	+	0	ID=IALST00000008863;Parent=IALM00000008874
contig_000127	AUGUSTUS	gene	3896959	3897324	.	-	.	ID=IAL_07911
contig_000127	AUGUSTUS	mRNA	3896959	3897324	1	-	.	ID=IALM00000008875;Parent=IAL_07911
contig_000127	AUGUSTUS	exon	3896959	3897324	.	-	.	ID=IALE00000027242;Parent=IALM00000008875
contig_000127	AUGUSTUS	CDS	3896959	3897324	1	-	0	ID=IALC00000027242;Parent=IALM00000008875
contig_000127	AUGUSTUS	start_codon	3897322	3897324	.	-	0	ID=IALS00000008855;Parent=IALM00000008875
contig_000127	AUGUSTUS	stop_codon	3896959	3896961	.	-	0	ID=IALST00000008864;Parent=IALM00000008875
contig_000127	AUGUSTUS	gene	3898841	3899800	.	-	.	ID=IAL_07912
contig_000127	AUGUSTUS	mRNA	3898841	3899800	1	-	.	ID=IALM00000008876;Parent=IAL_07912;Dbxref=InterPro:IPR008042;desc=Pao retrotransposon peptidase
contig_000127	AUGUSTUS	exon	3898841	3899800	.	-	.	ID=IALE00000027243;Parent=IALM00000008876
contig_000127	AUGUSTUS	CDS	3898841	3899800	1	-	0	ID=IALC00000027243;Parent=IALM00000008876
contig_000127	AUGUSTUS	start_codon	3899798	3899800	.	-	0	ID=IALS00000008856;Parent=IALM00000008876
contig_000127	AUGUSTUS	stop_codon	3898841	3898843	.	-	0	ID=IALST00000008865;Parent=IALM00000008876
contig_000127	AUGUSTUS	gene	3899828	3900376	.	-	.	ID=IAL_07913
contig_000127	AUGUSTUS	mRNA	3899828	3900376	1	-	.	ID=IALM00000008877;Parent=IAL_07913;Dbxref=InterPro:IPR043502;desc=nucleic acid binding
contig_000127	AUGUSTUS	exon	3899828	3900376	.	-	.	ID=IALE00000027244;Parent=IALM00000008877
contig_000127	AUGUSTUS	CDS	3899828	3900376	1	-	0	ID=IALC00000027244;Parent=IALM00000008877
contig_000127	AUGUSTUS	start_codon	3900374	3900376	.	-	0	ID=IALS00000008857;Parent=IALM00000008877
contig_000127	AUGUSTUS	stop_codon	3899828	3899830	.	-	0	ID=IALST00000008866;Parent=IALM00000008877
contig_000127	AUGUSTUS	gene	3900478	3901650	.	-	.	ID=IAL_07914
contig_000127	AUGUSTUS	mRNA	3900478	3901650	0.99	-	.	ID=IALM00000008878;Parent=IAL_07914;desc=Pao retrotransposon peptidase
contig_000127	AUGUSTUS	exon	3900478	3900900	.	-	.	ID=IALE00000027245;Parent=IALM00000008878
contig_000127	AUGUSTUS	exon	3901462	3901650	.	-	.	ID=IALE00000027246;Parent=IALM00000008878
contig_000127	AUGUSTUS	CDS	3900478	3900900	0.99	-	0	ID=IALC00000027245;Parent=IALM00000008878
contig_000127	AUGUSTUS	CDS	3901462	3901650	1	-	0	ID=IALC00000027246;Parent=IALM00000008878
contig_000127	AUGUSTUS	intron	3900901	3901461	0.99	-	.	ID=IALI00000018380;Parent=IALM00000008878
contig_000127	AUGUSTUS	start_codon	3901648	3901650	.	-	0	ID=IALS00000008858;Parent=IALM00000008878
contig_000127	AUGUSTUS	stop_codon	3900478	3900480	.	-	0	ID=IALST00000008867;Parent=IALM00000008878
contig_000127	AUGUSTUS	gene	3920275	3921015	.	-	.	ID=IAL_07915
contig_000127	AUGUSTUS	mRNA	3920275	3921015	1	-	.	ID=IALM00000008879;Parent=IAL_07915;Dbxref=InterPro:IPR009003,InterPro:IPR001254,InterPro:IPR001314,InterPro:IPR018114,InterPro:IPR043504,InterPro:IPR033116;gO_terms=GO:0004252,GO:0006508;desc=serine-type endopeptidase activity. It is involved in the biological process described with proteolysis
contig_000127	AUGUSTUS	exon	3920275	3921015	.	-	.	ID=IALE00000027247;Parent=IALM00000008879
contig_000127	AUGUSTUS	CDS	3920275	3921015	1	-	0	ID=IALC00000027247;Parent=IALM00000008879
contig_000127	AUGUSTUS	start_codon	3921013	3921015	.	-	0	ID=IALS00000008859;Parent=IALM00000008879
contig_000127	AUGUSTUS	stop_codon	3920275	3920277	.	-	0	ID=IALST00000008868;Parent=IALM00000008879
contig_000127	AUGUSTUS	gene	3921442	3932706	.	-	.	ID=IAL_07916
contig_000127	AUGUSTUS	mRNA	3921442	3932706	1	-	.	ID=IALM00000008880;Parent=IAL_07916;Dbxref=InterPro:IPR055325;desc=serine-type endopeptidase activity. It is involved in the biological process described with proteolysis
contig_000127	AUGUSTUS	exon	3921442	3921537	.	-	.	ID=IALE00000027248;Parent=IALM00000008880
contig_000127	AUGUSTUS	exon	3925619	3925705	.	-	.	ID=IALE00000027249;Parent=IALM00000008880
contig_000127	AUGUSTUS	exon	3925792	3925893	.	-	.	ID=IALE00000027250;Parent=IALM00000008880
contig_000127	AUGUSTUS	exon	3932113	3932706	.	-	.	ID=IALE00000027251;Parent=IALM00000008880
contig_000127	AUGUSTUS	CDS	3921442	3921537	1	-	0	ID=IALC00000027248;Parent=IALM00000008880
contig_000127	AUGUSTUS	CDS	3925619	3925705	1	-	0	ID=IALC00000027249;Parent=IALM00000008880
contig_000127	AUGUSTUS	CDS	3925792	3925893	1	-	0	ID=IALC00000027250;Parent=IALM00000008880
contig_000127	AUGUSTUS	CDS	3932113	3932706	1	-	0	ID=IALC00000027251;Parent=IALM00000008880
contig_000127	AUGUSTUS	intron	3921538	3925618	1	-	.	ID=IALI00000018381;Parent=IALM00000008880
contig_000127	AUGUSTUS	intron	3925706	3925791	1	-	.	ID=IALI00000018382;Parent=IALM00000008880
contig_000127	AUGUSTUS	intron	3925894	3932112	1	-	.	ID=IALI00000018383;Parent=IALM00000008880
contig_000127	AUGUSTUS	start_codon	3932704	3932706	.	-	0	ID=IALS00000008860;Parent=IALM00000008880
contig_000127	AUGUSTUS	stop_codon	3921442	3921444	.	-	0	ID=IALST00000008869;Parent=IALM00000008880
contig_000127	AUGUSTUS	gene	3985689	3987539	.	+	.	ID=IAL_07917
contig_000127	AUGUSTUS	mRNA	3985689	3987539	0.73	+	.	ID=IALM00000008881;Parent=IAL_07917;Dbxref=InterPro:IPR043502,InterPro:IPR013103;desc=Pfam:UBN2_2
contig_000127	AUGUSTUS	exon	3985689	3987539	.	+	.	ID=IALE00000027252;Parent=IALM00000008881
contig_000127	AUGUSTUS	CDS	3985689	3987539	0.73	+	0	ID=IALC00000027252;Parent=IALM00000008881
contig_000127	AUGUSTUS	start_codon	3985689	3985691	.	+	0	ID=IALS00000008861;Parent=IALM00000008881
contig_000127	AUGUSTUS	stop_codon	3987537	3987539	.	+	0	ID=IALST00000008870;Parent=IALM00000008881
contig_000127	AUGUSTUS	gene	4039655	4058118	.	+	.	ID=IAL_07918
contig_000127	AUGUSTUS	mRNA	4039655	4058118	1	+	.	ID=IALM00000008882;Parent=IAL_07918;Dbxref=InterPro:IPR050382,InterPro:IPR036259,InterPro:IPR011701,InterPro:IPR020846;gO_terms=GO:0003674,GO:0005215,GO:0005575,GO:0005623,GO:0005886,GO:0006810,GO:0006811,GO:0006820,GO:0008150,GO:0016020,GO:0016021,GO:0022857,GO:0031224,GO:0044425,GO:0044464,GO:0051179,GO:0051234,GO:0055085,GO:0071944-GO:0022857;desc
contig_000127	AUGUSTUS	exon	4039655	4039760	.	+	.	ID=IALE00000027253;Parent=IALM00000008882
contig_000127	AUGUSTUS	exon	4054193	4054374	.	+	.	ID=IALE00000027254;Parent=IALM00000008882
contig_000127	AUGUSTUS	exon	4054725	4054814	.	+	.	ID=IALE00000027255;Parent=IALM00000008882
contig_000127	AUGUSTUS	exon	4054889	4055362	.	+	.	ID=IALE00000027256;Parent=IALM00000008882
contig_000127	AUGUSTUS	exon	4055433	4055715	.	+	.	ID=IALE00000027257;Parent=IALM00000008882
contig_000127	AUGUSTUS	exon	4057570	4057811	.	+	.	ID=IALE00000027258;Parent=IALM00000008882
contig_000127	AUGUSTUS	exon	4057900	4058118	.	+	.	ID=IALE00000027259;Parent=IALM00000008882
contig_000127	AUGUSTUS	CDS	4039655	4039760	1	+	0	ID=IALC00000027253;Parent=IALM00000008882
contig_000127	AUGUSTUS	CDS	4054193	4054374	1	+	2	ID=IALC00000027254;Parent=IALM00000008882
contig_000127	AUGUSTUS	CDS	4054725	4054814	1	+	0	ID=IALC00000027255;Parent=IALM00000008882
contig_000127	AUGUSTUS	CDS	4054889	4055362	1	+	0	ID=IALC00000027256;Parent=IALM00000008882
contig_000127	AUGUSTUS	CDS	4055433	4055715	1	+	0	ID=IALC00000027257;Parent=IALM00000008882
contig_000127	AUGUSTUS	CDS	4057570	4057811	1	+	2	ID=IALC00000027258;Parent=IALM00000008882
contig_000127	AUGUSTUS	CDS	4057900	4058118	1	+	0	ID=IALC00000027259;Parent=IALM00000008882
contig_000127	AUGUSTUS	intron	4039761	4054192	1	+	.	ID=IALI00000018384;Parent=IALM00000008882
contig_000127	AUGUSTUS	intron	4054375	4054724	1	+	.	ID=IALI00000018385;Parent=IALM00000008882
contig_000127	AUGUSTUS	intron	4054815	4054888	1	+	.	ID=IALI00000018386;Parent=IALM00000008882
contig_000127	AUGUSTUS	intron	4055363	4055432	1	+	.	ID=IALI00000018387;Parent=IALM00000008882
contig_000127	AUGUSTUS	intron	4055716	4057569	1	+	.	ID=IALI00000018388;Parent=IALM00000008882
contig_000127	AUGUSTUS	intron	4057812	4057899	1	+	.	ID=IALI00000018389;Parent=IALM00000008882
contig_000127	AUGUSTUS	start_codon	4039655	4039657	.	+	0	ID=IALS00000008862;Parent=IALM00000008882
contig_000127	AUGUSTUS	stop_codon	4058116	4058118	.	+	0	ID=IALST00000008871;Parent=IALM00000008882
contig_000127	AUGUSTUS	gene	4062883	4063431	.	-	.	ID=IAL_07919
contig_000127	AUGUSTUS	mRNA	4062883	4063431	1	-	.	ID=IALM00000008883;Parent=IAL_07919;Dbxref=InterPro:IPR008584;desc=Eukaryotic protein of unknown function (DUF866)
contig_000127	AUGUSTUS	exon	4062883	4063121	.	-	.	ID=IALE00000027260;Parent=IALM00000008883
contig_000127	AUGUSTUS	exon	4063179	4063431	.	-	.	ID=IALE00000027261;Parent=IALM00000008883
contig_000127	AUGUSTUS	CDS	4062883	4063121	1	-	2	ID=IALC00000027260;Parent=IALM00000008883
contig_000127	AUGUSTUS	CDS	4063179	4063431	1	-	0	ID=IALC00000027261;Parent=IALM00000008883
contig_000127	AUGUSTUS	intron	4063122	4063178	1	-	.	ID=IALI00000018390;Parent=IALM00000008883
contig_000127	AUGUSTUS	start_codon	4063429	4063431	.	-	0	ID=IALS00000008863;Parent=IALM00000008883
contig_000127	AUGUSTUS	stop_codon	4062883	4062885	.	-	0	ID=IALST00000008872;Parent=IALM00000008883
contig_000127	AUGUSTUS	gene	4066564	4068043	.	-	.	ID=IAL_07920
contig_000127	AUGUSTUS	mRNA	4066564	4068043	1	-	.	ID=IALM00000008884;Parent=IAL_07920;Dbxref=InterPro:IPR005121,InterPro:IPR045864,InterPro:IPR036690,InterPro:IPR002319,InterPro:IPR004530,InterPro:IPR006195;gO_terms=GO:0000049,GO:0003674,GO:0003676,GO:0003723,GO:0003824,GO:0004812,GO:0004826,GO:0005488,GO:0005575,GO:0005622,GO:0005623,GO:0005737,GO:0005739,GO:0005759,GO:0006082,GO:0006139,GO:0006396,GO:0006399,GO:0006412,GO:0006418,GO:0006432,GO:0006518,GO:0006520,GO:0006725,GO:0006807,GO:0008033,GO:0008150,GO:0008152,GO:0009058,GO:0009059,GO:0009987,GO:0010467,GO:0016070,GO:0016874,GO:0016875,GO:0019538,GO:0019752,GO:0031974,GO:0034470,GO:0034641,GO:0034645,GO:0034660,GO:0043038,GO:0043039,GO:0043043,GO:0043170,GO:0043226,GO:0043227,GO:0043229,GO:0043231,GO:0043233,GO:0043436,GO:0043603,GO:0043604,GO:0044237,GO:0044238,GO:0044249,GO:0044260,GO:0044267,GO:0044271,GO:0044281,GO:0044422,GO:0044424,GO:0044429,GO:0044444,GO:0044446,GO:0044464,GO:0046483,GO:0070013,GO:0071704,GO:0090304,GO:0097159,GO:0140098,GO:0140101,GO:1901360,GO:1901363,GO:1901564,GO:1901566,GO:1901576-GO:0000049,GO:0005524,GO:0000166;desc=binding. It is involved in the biological process described with phenylalanyl-tRNA aminoacylation
contig_000127	AUGUSTUS	exon	4066564	4066731	.	-	.	ID=IALE00000027262;Parent=IALM00000008884
contig_000127	AUGUSTUS	exon	4066793	4068043	.	-	.	ID=IALE00000027263;Parent=IALM00000008884
contig_000127	AUGUSTUS	CDS	4066564	4066731	1	-	0	ID=IALC00000027262;Parent=IALM00000008884
contig_000127	AUGUSTUS	CDS	4066793	4068043	1	-	0	ID=IALC00000027263;Parent=IALM00000008884
contig_000127	AUGUSTUS	intron	4066732	4066792	1	-	.	ID=IALI00000018391;Parent=IALM00000008884
contig_000127	AUGUSTUS	start_codon	4068041	4068043	.	-	0	ID=IALS00000008864;Parent=IALM00000008884
contig_000127	AUGUSTUS	stop_codon	4066564	4066566	.	-	0	ID=IALST00000008873;Parent=IALM00000008884
contig_000127	AUGUSTUS	gene	4083805	4085142	.	+	.	ID=IAL_07921
contig_000127	AUGUSTUS	mRNA	4083805	4085142	1	+	.	ID=IALM00000008885;Parent=IAL_07921;Dbxref=InterPro:IPR007315;gO_terms=GO:0000030,GO:0001654,GO:0001745,GO:0001751,GO:0001754,GO:0003674,GO:0003824,GO:0004376,GO:0004584,GO:0005575,GO:0005622,GO:0005623,GO:0005737,GO:0005783,GO:0005789,GO:0006464,GO:0006497,GO:0006505,GO:0006506,GO:0006629,GO:0006643,GO:0006644,GO:0006650,GO:0006661,GO:0006664,GO:0006793,GO:0006796,GO:0006807,GO:0006996,GO:0007029,GO:0007275,GO:0007399,GO:0007423,GO:0008104,GO:0008150,GO:0008152,GO:0008610,GO:0008654,GO:0009058,GO:0009059,GO:0009247,GO:0009653,GO:0009887,GO:0009987,GO:0010256,GO:0012505,GO:0016020,GO:0016021,GO:0016043,GO:0016254,GO:0016740,GO:0016757,GO:0016758,GO:0019538,GO:0019637,GO:0022008,GO:0030154,GO:0030176,GO:0030182,GO:0031224,GO:0031227,GO:0031501,GO:0031984,GO:0032501,GO:0032502,GO:0032991,GO:0033036,GO:0033365,GO:0034613,GO:0034645,GO:0036211,GO:0042051,GO:0042052,GO:0042157,GO:0042158,GO:0042175,GO:0042461,GO:0042462,GO:0043170,GO:0043226,GO:0043227,GO:0043229,GO:0043231,GO:0043412,GO:0044085,GO:0044091,GO:0044237,GO:0044238,GO:0044249,GO:0044255,GO:0044260,GO:0044267,GO:0044422,GO:0044424,GO:0044425,GO:0044432,GO:0044444,GO:0044446,GO:0044464,GO:0045017,GO:0045048,GO:0045052,GO:0045184,GO:0045313,GO:0046467,GO:0046474,GO:0046486,GO:0046488,GO:0046530,GO:0048468,GO:0048513,GO:0048592,GO:0048666,GO:0048699,GO:0048731,GO:0048749,GO:0048856,GO:0048869,GO:0051179,GO:0051205,GO:0051234,GO:0051641,GO:0061024,GO:0070085,GO:0070727,GO:0071704,GO:0071840,GO:0072657,GO:0090150,GO:0090407,GO:0090596,GO:0097502,GO:0098827,GO:1901135,GO:1901137,GO:1901564,GO:1901566,GO:1901576,GO:1902494,GO:1903509,GO:1990234-GO:0000009;desc=Mannosyltransferase involved in glycosylphosphatidylinositol-anchor biosynthesis
contig_000127	AUGUSTUS	exon	4083805	4085142	.	+	.	ID=IALE00000027264;Parent=IALM00000008885
contig_000127	AUGUSTUS	CDS	4083805	4085142	1	+	0	ID=IALC00000027264;Parent=IALM00000008885
contig_000127	AUGUSTUS	start_codon	4083805	4083807	.	+	0	ID=IALS00000008865;Parent=IALM00000008885
contig_000127	AUGUSTUS	stop_codon	4085140	4085142	.	+	0	ID=IALST00000008874;Parent=IALM00000008885
contig_000127	AUGUSTUS	gene	4091942	4102493	.	-	.	ID=IAL_07922
contig_000127	AUGUSTUS	mRNA	4091942	4102493	0.24	-	.	ID=IALM00000008886;Parent=IAL_07922;Dbxref=InterPro:IPR000668,InterPro:IPR038765,InterPro:IPR039417,InterPro:IPR025660,InterPro:IPR000169,InterPro:IPR013201,InterPro:IPR025661,InterPro:IPR013128;gO_terms=GO:0000323,GO:0003674,GO:0003824,GO:0004175,GO:0004197,GO:0005488,GO:0005515,GO:0005575,GO:0005576,GO:0005615,GO:0005622,GO:0005623,GO:0005737,GO:0005764,GO:0005773,GO:0006508,GO:0006807,GO:0008150,GO:0008152,GO:0008233,GO:0008234,GO:0009056,GO:0009057,GO:0009987,GO:0016787,GO:0019538,GO:0030163,GO:0031974,GO:0031982,GO:0031983,GO:0042718,GO:0043170,GO:0043226,GO:0043227,GO:0043229,GO:0043231,GO:0043233,GO:0044237,GO:0044238,GO:0044248,GO:0044257,GO:0044260,GO:0044265,GO:0044267,GO:0044421,GO:0044422,GO:0044424,GO:0044444,GO:0044464,GO:0045169,GO:0051603,GO:0060417,GO:0070011,GO:0071704,GO:0140096,GO:1901564,GO:1901565,GO:1901575-GO:0006508;desc=Cysteine-type peptidase activity. It is involved in the biological process described with proteolysis
contig_000127	AUGUSTUS	exon	4091942	4092650	.	-	.	ID=IALE00000027265;Parent=IALM00000008886
contig_000127	AUGUSTUS	exon	4092720	4092934	.	-	.	ID=IALE00000027266;Parent=IALM00000008886
contig_000127	AUGUSTUS	exon	4102491	4102493	.	-	.	ID=IALE00000027267;Parent=IALM00000008886
contig_000127	AUGUSTUS	CDS	4091942	4092650	1	-	1	ID=IALC00000027265;Parent=IALM00000008886
contig_000127	AUGUSTUS	CDS	4092720	4092934	0.86	-	0	ID=IALC00000027266;Parent=IALM00000008886
contig_000127	AUGUSTUS	CDS	4102491	4102493	0.24	-	0	ID=IALC00000027267;Parent=IALM00000008886
contig_000127	AUGUSTUS	intron	4092651	4092719	1	-	.	ID=IALI00000018392;Parent=IALM00000008886
contig_000127	AUGUSTUS	intron	4092935	4102490	0.24	-	.	ID=IALI00000018393;Parent=IALM00000008886
contig_000127	AUGUSTUS	start_codon	4102491	4102493	.	-	0	ID=IALS00000008866;Parent=IALM00000008886
contig_000127	AUGUSTUS	stop_codon	4091942	4091944	.	-	0	ID=IALST00000008875;Parent=IALM00000008886
contig_000127	AUGUSTUS	gene	4115101	4115346	.	-	.	ID=IAL_07923
contig_000127	AUGUSTUS	mRNA	4115101	4115346	0.98	-	.	ID=IALM00000008887;Parent=IAL_07923
contig_000127	AUGUSTUS	exon	4115101	4115346	.	-	.	ID=IALE00000027268;Parent=IALM00000008887
contig_000127	AUGUSTUS	CDS	4115101	4115346	0.98	-	0	ID=IALC00000027268;Parent=IALM00000008887
contig_000127	AUGUSTUS	start_codon	4115344	4115346	.	-	0	ID=IALS00000008867;Parent=IALM00000008887
contig_000127	AUGUSTUS	stop_codon	4115101	4115103	.	-	0	ID=IALST00000008876;Parent=IALM00000008887
contig_000127	AUGUSTUS	gene	4120903	4125333	.	-	.	ID=IAL_07924
contig_000127	AUGUSTUS	mRNA	4120903	4125333	1	-	.	ID=IALM00000008888;Parent=IAL_07924;Dbxref=InterPro:IPR025977,InterPro:IPR027165,InterPro:IPR016024,InterPro:IPR011989;gO_terms=GO:0000070,GO:0000278,GO:0000280,GO:0000281,GO:0000785,GO:0000793,GO:0000796,GO:0000819,GO:0000910,GO:0005575,GO:0005622,GO:0005623,GO:0005634,GO:0005694,GO:0005737,GO:0005829,GO:0006323,GO:0006996,GO:0007049,GO:0007059,GO:0007076,GO:0008150,GO:0009987,GO:0016043,GO:0022402,GO:0022411,GO:0030261,GO:0032991,GO:0043226,GO:0043227,GO:0043228,GO:0043229,GO:0043231,GO:0043232,GO:0044422,GO:0044424,GO:0044427,GO:0044444,GO:0044446,GO:0044464,GO:0044815,GO:0048285,GO:0051276,GO:0051301,GO:0061640,GO:0070193,GO:0070194,GO:0071103,GO:0071840,GO:0098813,GO:0140014,GO:1903047-GO:0000796;desc=It is involved in the biological process described with mitotic chromosome condensation
contig_000127	AUGUSTUS	exon	4120903	4125333	.	-	.	ID=IALE00000027269;Parent=IALM00000008888
contig_000127	AUGUSTUS	CDS	4120903	4125333	1	-	0	ID=IALC00000027269;Parent=IALM00000008888
contig_000127	AUGUSTUS	start_codon	4125331	4125333	.	-	0	ID=IALS00000008868;Parent=IALM00000008888
contig_000127	AUGUSTUS	stop_codon	4120903	4120905	.	-	0	ID=IALST00000008877;Parent=IALM00000008888
contig_000127	AUGUSTUS	gene	4153121	4154183	.	-	.	ID=IAL_07925
contig_000127	AUGUSTUS	mRNA	4153121	4154183	1	-	.	ID=IALM00000008889;Parent=IAL_07925;Dbxref=InterPro:IPR000169,InterPro:IPR000668,InterPro:IPR038765,InterPro:IPR025661,InterPro:IPR013201,InterPro:IPR025660,InterPro:IPR013128,InterPro:IPR039417;gO_terms=GO:0000323,GO:0001775,GO:0001894,GO:0001968,GO:0002218,GO:0002221,GO:0002224,GO:0002250,GO:0002252,GO:0002253,GO:0002263,GO:0002274,GO:0002275,GO:0002283,GO:0002366,GO:0002376,GO:0002443,GO:0002444,GO:0002446,GO:0002478,GO:0002495,GO:0002504,GO:0002682,GO:0002684,GO:0002757,GO:0002758,GO:0002764,GO:0003674,GO:0003824,GO:0004175,GO:0004197,GO:0004252,GO:0005488,GO:0005515,GO:0005518,GO:0005575,GO:0005576,GO:0005615,GO:0005622,GO:0005623,GO:0005737,GO:0005764,GO:0005768,GO:0005769,GO:0005773,GO:0005775,GO:0006508,GO:0006807,GO:0006810,GO:0006887,GO:0006955,GO:0007154,GO:0007165,GO:0008150,GO:0008152,GO:0008233,GO:0008234,GO:0008236,GO:0009056,GO:0009057,GO:0009268,GO:0009628,GO:0009719,GO:0009725,GO:0009986,GO:0009987,GO:0010033,GO:0010447,GO:0010467,GO:0012505,GO:0016020,GO:0016043,GO:0016192,GO:0016485,GO:0016787,GO:0017171,GO:0019538,GO:0019882,GO:0019884,GO:0019886,GO:0022411,GO:0022617,GO:0022898,GO:0023052,GO:0030141,GO:0030163,GO:0030198,GO:0030574,GO:0031347,GO:0031349,GO:0031410,GO:0031644,GO:0031904,GO:0031905,GO:0031974,GO:0031982,GO:0032101,GO:0032103,GO:0032409,GO:0032411,GO:0032412,GO:0032414,GO:0032501,GO:0032870,GO:0032879,GO:0032940,GO:0032963,GO:0034762,GO:0034764,GO:0034765,GO:0034767,GO:0034769,GO:0036019,GO:0036021,GO:0036230,GO:0042119,GO:0042221,GO:0042592,GO:0043062,GO:0043170,GO:0043202,GO:0043226,GO:0043227,GO:0043229,GO:0043231,GO:0043233,GO:0043236,GO:0043269,GO:0043270,GO:0043299,GO:0043312,GO:0043394,GO:0044057,GO:0044093,GO:0044237,GO:0044238,GO:0044248,GO:0044257,GO:0044260,GO:0044265,GO:0044267,GO:0044421,GO:0044422,GO:0044424,GO:0044433,GO:0044437,GO:0044440,GO:0044444,GO:0044446,GO:0044464,GO:0044877,GO:0045055,GO:0045088,GO:0045089,GO:0045321,GO:0045453,GO:0046849,GO:0046903,GO:0048002,GO:0048518,GO:0048583,GO:0048584,GO:0048771,GO:0048871,GO:0050727,GO:0050729,GO:0050776,GO:0050778,GO:0050789,GO:0050794,GO:0050840,GO:0050896,GO:0051049,GO:0051050,GO:0051179,GO:0051234,GO:0051239,GO:0051603,GO:0051604,GO:0051716,GO:0051930,GO:0051931,GO:0060249,GO:0065007,GO:0065008,GO:0065009,GO:0070011,GO:0070013,GO:0070820,GO:0070887,GO:0071310,GO:0071495,GO:0071704,GO:0071711,GO:0071840,GO:0080134,GO:0097066,GO:0097067,GO:0097367,GO:0097708,GO:0099503,GO:0101002,GO:0140096,GO:1901564,GO:1901565,GO:1901575,GO:1904062,GO:1904064,GO:1904724,GO:1904813,GO:2001257,GO:2001259-GO:0006508;desc=cathepsin S
contig_000127	AUGUSTUS	exon	4153121	4153823	.	-	.	ID=IALE00000027270;Parent=IALM00000008889
contig_000127	AUGUSTUS	exon	4153885	4154183	.	-	.	ID=IALE00000027271;Parent=IALM00000008889
contig_000127	AUGUSTUS	CDS	4153121	4153823	1	-	1	ID=IALC00000027270;Parent=IALM00000008889
contig_000127	AUGUSTUS	CDS	4153885	4154183	1	-	0	ID=IALC00000027271;Parent=IALM00000008889
contig_000127	AUGUSTUS	intron	4153824	4153884	1	-	.	ID=IALI00000018394;Parent=IALM00000008889
contig_000127	AUGUSTUS	start_codon	4154181	4154183	.	-	0	ID=IALS00000008869;Parent=IALM00000008889
contig_000127	AUGUSTUS	stop_codon	4153121	4153123	.	-	0	ID=IALST00000008878;Parent=IALM00000008889
contig_000127	AUGUSTUS	gene	4157442	4159250	.	-	.	ID=IAL_07926
contig_000127	AUGUSTUS	mRNA	4157442	4159250	1	-	.	ID=IALM00000008890;Parent=IAL_07926;Dbxref=InterPro:IPR025660,InterPro:IPR000169,InterPro:IPR038765,InterPro:IPR013128,InterPro:IPR000668,InterPro:IPR039417,InterPro:IPR013201,InterPro:IPR025661;gO_terms=GO:0000003,GO:0000323,GO:0002376,GO:0003674,GO:0003824,GO:0004175,GO:0004177,GO:0004197,GO:0005575,GO:0005576,GO:0005615,GO:0005622,GO:0005623,GO:0005737,GO:0005764,GO:0005773,GO:0006508,GO:0006807,GO:0006915,GO:0006919,GO:0006955,GO:0008047,GO:0008150,GO:0008152,GO:0008219,GO:0008233,GO:0008234,GO:0008238,GO:0008656,GO:0009056,GO:0009057,GO:0009893,GO:0009966,GO:0009967,GO:0009987,GO:0010604,GO:0010646,GO:0010647,GO:0010941,GO:0010942,GO:0010950,GO:0010952,GO:0012501,GO:0016504,GO:0016505,GO:0016787,GO:0019222,GO:0019538,GO:0023051,GO:0023056,GO:0030162,GO:0030163,GO:0030234,GO:0031323,GO:0031325,GO:0032268,GO:0032270,GO:0032501,GO:0032504,GO:0042981,GO:0043028,GO:0043065,GO:0043067,GO:0043068,GO:0043085,GO:0043170,GO:0043226,GO:0043227,GO:0043229,GO:0043231,GO:0043280,GO:0043281,GO:0044093,GO:0044237,GO:0044238,GO:0044248,GO:0044257,GO:0044260,GO:0044265,GO:0044267,GO:0044421,GO:0044424,GO:0044444,GO:0044464,GO:0045862,GO:0048518,GO:0048522,GO:0048583,GO:0048584,GO:0050789,GO:0050790,GO:0050794,GO:0050896,GO:0051171,GO:0051173,GO:0051246,GO:0051247,GO:0051336,GO:0051345,GO:0051603,GO:0052547,GO:0052548,GO:0060255,GO:0061134,GO:0065007,GO:0065009,GO:0070011,GO:0071704,GO:0080090,GO:0098772,GO:0140096,GO:1901564,GO:1901565,GO:1901575,GO:2000116,GO:2001056,GO:2001233,GO:2001235-GO:0008234;desc=Cysteine-type peptidase activity. It is involved in the biological process described with proteolysis
contig_000127	AUGUSTUS	exon	4157442	4158141	.	-	.	ID=IALE00000027272;Parent=IALM00000008890
contig_000127	AUGUSTUS	exon	4158958	4159250	.	-	.	ID=IALE00000027273;Parent=IALM00000008890
contig_000127	AUGUSTUS	CDS	4157442	4158141	1	-	1	ID=IALC00000027272;Parent=IALM00000008890
contig_000127	AUGUSTUS	CDS	4158958	4159250	1	-	0	ID=IALC00000027273;Parent=IALM00000008890
contig_000127	AUGUSTUS	intron	4158142	4158957	1	-	.	ID=IALI00000018395;Parent=IALM00000008890
contig_000127	AUGUSTUS	start_codon	4159248	4159250	.	-	0	ID=IALS00000008870;Parent=IALM00000008890
contig_000127	AUGUSTUS	stop_codon	4157442	4157444	.	-	0	ID=IALST00000008879;Parent=IALM00000008890
contig_000127	AUGUSTUS	gene	4185912	4189200	.	+	.	ID=IAL_07927
contig_000127	AUGUSTUS	mRNA	4185912	4189200	1	+	.	ID=IALM00000008891;Parent=IAL_07927;Dbxref=InterPro:IPR050975,InterPro:IPR031424,InterPro:IPR045860;gO_terms=GO:0030431,GO:0032222,GO:1903818
contig_000127	AUGUSTUS	exon	4185912	4185969	.	+	.	ID=IALE00000027274;Parent=IALM00000008891
contig_000127	AUGUSTUS	exon	4188655	4188822	.	+	.	ID=IALE00000027275;Parent=IALM00000008891
contig_000127	AUGUSTUS	exon	4188938	4189200	.	+	.	ID=IALE00000027276;Parent=IALM00000008891
contig_000127	AUGUSTUS	CDS	4185912	4185969	1	+	0	ID=IALC00000027274;Parent=IALM00000008891
contig_000127	AUGUSTUS	CDS	4188655	4188822	1	+	2	ID=IALC00000027275;Parent=IALM00000008891
contig_000127	AUGUSTUS	CDS	4188938	4189200	1	+	2	ID=IALC00000027276;Parent=IALM00000008891
contig_000127	AUGUSTUS	intron	4185970	4188654	1	+	.	ID=IALI00000018396;Parent=IALM00000008891
contig_000127	AUGUSTUS	intron	4188823	4188937	1	+	.	ID=IALI00000018397;Parent=IALM00000008891
contig_000127	AUGUSTUS	start_codon	4185912	4185914	.	+	0	ID=IALS00000008871;Parent=IALM00000008891
contig_000127	AUGUSTUS	stop_codon	4189198	4189200	.	+	0	ID=IALST00000008880;Parent=IALM00000008891
contig_000127	AUGUSTUS	gene	4200016	4202737	.	+	.	ID=IAL_07928
contig_000127	AUGUSTUS	mRNA	4200016	4202737	1	+	.	ID=IALM00000008892;Parent=IAL_07928;Dbxref=InterPro:IPR039417,InterPro:IPR013128,InterPro:IPR000668,InterPro:IPR038765;gO_terms=GO:0000323,GO:0003674,GO:0003824,GO:0004175,GO:0004197,GO:0005488,GO:0005515,GO:0005575,GO:0005576,GO:0005615,GO:0005622,GO:0005623,GO:0005737,GO:0005764,GO:0005773,GO:0006508,GO:0006807,GO:0008150,GO:0008152,GO:0008233,GO:0008234,GO:0009056,GO:0009057,GO:0009987,GO:0016787,GO:0019538,GO:0030163,GO:0031974,GO:0031982,GO:0031983,GO:0042718,GO:0043170,GO:0043226,GO:0043227,GO:0043229,GO:0043231,GO:0043233,GO:0044237,GO:0044238,GO:0044248,GO:0044257,GO:0044260,GO:0044265,GO:0044267,GO:0044421,GO:0044422,GO:0044424,GO:0044444,GO:0044464,GO:0051603,GO:0060417,GO:0070011,GO:0071704,GO:0140096,GO:1901564,GO:1901565,GO:1901575-GO:0008234;desc=Cysteine-type peptidase activity. It is involved in the biological process described with proteolysis
contig_000127	AUGUSTUS	exon	4200016	4200120	.	+	.	ID=IALE00000027277;Parent=IALM00000008892
contig_000127	AUGUSTUS	exon	4201826	4202737	.	+	.	ID=IALE00000027278;Parent=IALM00000008892
contig_000127	AUGUSTUS	CDS	4200016	4200120	1	+	0	ID=IALC00000027277;Parent=IALM00000008892
contig_000127	AUGUSTUS	CDS	4201826	4202737	1	+	0	ID=IALC00000027278;Parent=IALM00000008892
contig_000127	AUGUSTUS	intron	4200121	4201825	1	+	.	ID=IALI00000018398;Parent=IALM00000008892
contig_000127	AUGUSTUS	start_codon	4200016	4200018	.	+	0	ID=IALS00000008872;Parent=IALM00000008892
contig_000127	AUGUSTUS	stop_codon	4202735	4202737	.	+	0	ID=IALST00000008881;Parent=IALM00000008892
contig_000127	AUGUSTUS	gene	4227517	4233739	.	+	.	ID=IAL_07929
contig_000127	AUGUSTUS	mRNA	4227517	4233739	1	+	.	ID=IALM00000008893;Parent=IAL_07929;Dbxref=InterPro:IPR013128,InterPro:IPR013201,InterPro:IPR000668,InterPro:IPR039417,InterPro:IPR038765,InterPro:IPR025660;gO_terms=GO:0000323,GO:0003674,GO:0003824,GO:0004175,GO:0004197,GO:0005488,GO:0005515,GO:0005575,GO:0005576,GO:0005615,GO:0005622,GO:0005623,GO:0005737,GO:0005764,GO:0005773,GO:0006508,GO:0006807,GO:0008150,GO:0008152,GO:0008233,GO:0008234,GO:0009056,GO:0009057,GO:0009987,GO:0016787,GO:0019538,GO:0030163,GO:0031974,GO:0031982,GO:0031983,GO:0042718,GO:0043170,GO:0043226,GO:0043227,GO:0043229,GO:0043231,GO:0043233,GO:0044237,GO:0044238,GO:0044248,GO:0044257,GO:0044260,GO:0044265,GO:0044267,GO:0044421,GO:0044422,GO:0044424,GO:0044444,GO:0044464,GO:0051603,GO:0060417,GO:0070011,GO:0071704,GO:0140096,GO:1901564,GO:1901565,GO:1901575-GO:0008234;desc=Cysteine-type peptidase activity. It is involved in the biological process described with proteolysis
contig_000127	AUGUSTUS	exon	4227517	4227851	.	+	.	ID=IALE00000027279;Parent=IALM00000008893
contig_000127	AUGUSTUS	exon	4233025	4233739	.	+	.	ID=IALE00000027280;Parent=IALM00000008893
contig_000127	AUGUSTUS	CDS	4227517	4227851	1	+	0	ID=IALC00000027279;Parent=IALM00000008893
contig_000127	AUGUSTUS	CDS	4233025	4233739	1	+	1	ID=IALC00000027280;Parent=IALM00000008893
contig_000127	AUGUSTUS	intron	4227852	4233024	1	+	.	ID=IALI00000018399;Parent=IALM00000008893
contig_000127	AUGUSTUS	start_codon	4227517	4227519	.	+	0	ID=IALS00000008873;Parent=IALM00000008893
contig_000127	AUGUSTUS	stop_codon	4233737	4233739	.	+	0	ID=IALST00000008882;Parent=IALM00000008893
contig_000127	AUGUSTUS	gene	4240608	4270176	.	-	.	ID=IAL_07930
contig_000127	AUGUSTUS	mRNA	4240608	4270176	1	-	.	ID=IALM00000008894;Parent=IAL_07930;Dbxref=InterPro:IPR008253,InterPro:IPR016579;gO_terms=GO:0001505,GO:0005575,GO:0005622,GO:0005623,GO:0005737,GO:0006810,GO:0006836,GO:0006887,GO:0007154,GO:0007267,GO:0007268,GO:0007269,GO:0008021,GO:0008150,GO:0009987,GO:0012505,GO:0012506,GO:0016020,GO:0016079,GO:0016192,GO:0017156,GO:0017157,GO:0023052,GO:0023061,GO:0030133,GO:0030658,GO:0030659,GO:0030672,GO:0031090,GO:0031410,GO:0031594,GO:0031982,GO:0032879,GO:0032940,GO:0043226,GO:0043227,GO:0043229,GO:0044422,GO:0044424,GO:0044433,GO:0044444,GO:0044446,GO:0044456,GO:0044464,GO:0045055,GO:0045202,GO:0046903,GO:0046907,GO:0048489,GO:0050789,GO:0050794,GO:0051046,GO:0051049,GO:0051179,GO:0051234,GO:0051640,GO:0051641,GO:0051648,GO:0051649,GO:0051650,GO:0051656,GO:0060627,GO:0065007,GO:0065008,GO:0070382,GO:0097458,GO:0097479,GO:0097480,GO:0097708,GO:0098588,GO:0098793,GO:0098805,GO:0098916,GO:0099003,GO:0099501,GO:0099503,GO:0099504,GO:0099536,GO:0099537,GO:0099643,GO:1903530-GO:0016020;desc=Membrane-associating domain
contig_000127	AUGUSTUS	exon	4240608	4240654	.	-	.	ID=IALE00000027281;Parent=IALM00000008894
contig_000127	AUGUSTUS	exon	4240724	4240898	.	-	.	ID=IALE00000027282;Parent=IALM00000008894
contig_000127	AUGUSTUS	exon	4244942	4245081	.	-	.	ID=IALE00000027283;Parent=IALM00000008894
contig_000127	AUGUSTUS	exon	4246651	4246885	.	-	.	ID=IALE00000027284;Parent=IALM00000008894
contig_000127	AUGUSTUS	exon	4270048	4270176	.	-	.	ID=IALE00000027285;Parent=IALM00000008894
contig_000127	AUGUSTUS	CDS	4240608	4240654	1	-	2	ID=IALC00000027281;Parent=IALM00000008894
contig_000127	AUGUSTUS	CDS	4240724	4240898	1	-	0	ID=IALC00000027282;Parent=IALM00000008894
contig_000127	AUGUSTUS	CDS	4244942	4245081	1	-	2	ID=IALC00000027283;Parent=IALM00000008894
contig_000127	AUGUSTUS	CDS	4246651	4246885	1	-	0	ID=IALC00000027284;Parent=IALM00000008894
contig_000127	AUGUSTUS	CDS	4270048	4270176	1	-	0	ID=IALC00000027285;Parent=IALM00000008894
contig_000127	AUGUSTUS	intron	4240655	4240723	1	-	.	ID=IALI00000018400;Parent=IALM00000008894
contig_000127	AUGUSTUS	intron	4240899	4244941	1	-	.	ID=IALI00000018401;Parent=IALM00000008894
contig_000127	AUGUSTUS	intron	4245082	4246650	1	-	.	ID=IALI00000018402;Parent=IALM00000008894
contig_000127	AUGUSTUS	intron	4246886	4270047	1	-	.	ID=IALI00000018403;Parent=IALM00000008894
contig_000127	AUGUSTUS	start_codon	4270174	4270176	.	-	0	ID=IALS00000008874;Parent=IALM00000008894
contig_000127	AUGUSTUS	stop_codon	4240608	4240610	.	-	0	ID=IALST00000008883;Parent=IALM00000008894
contig_000127	AUGUSTUS	gene	4276379	4277922	.	-	.	ID=IAL_07931
contig_000127	AUGUSTUS	mRNA	4276379	4277922	1	-	.	ID=IALM00000008895;Parent=IAL_07931;Dbxref=InterPro:IPR014748,InterPro:IPR018376,InterPro:IPR001753,InterPro:IPR029045;gO_terms=GO:0003674,GO:0003824,GO:0004300,GO:0005575,GO:0005622,GO:0005623,GO:0005737,GO:0005739,GO:0005759,GO:0006082,GO:0006629,GO:0006631,GO:0006635,GO:0008150,GO:0008152,GO:0009056,GO:0009062,GO:0009987,GO:0016042,GO:0016054,GO:0016829,GO:0016835,GO:0016836,GO:0019395,GO:0019752,GO:0030258,GO:0031974,GO:0032787,GO:0034440,GO:0043226,GO:0043227,GO:0043229,GO:0043231,GO:0043233,GO:0043436,GO:0044237,GO:0044238,GO:0044242,GO:0044248,GO:0044255,GO:0044281,GO:0044282,GO:0044422,GO:0044424,GO:0044429,GO:0044444,GO:0044446,GO:0044464,GO:0046395,GO:0055114,GO:0070013,GO:0071704,GO:0072329,GO:1901575-GO:0003824;desc=Belongs to the enoyl-CoA hydratase isomerase family
contig_000127	AUGUSTUS	exon	4276379	4276444	.	-	.	ID=IALE00000027286;Parent=IALM00000008895
contig_000127	AUGUSTUS	exon	4276505	4277223	.	-	.	ID=IALE00000027287;Parent=IALM00000008895
contig_000127	AUGUSTUS	exon	4277823	4277922	.	-	.	ID=IALE00000027288;Parent=IALM00000008895
contig_000127	AUGUSTUS	CDS	4276379	4276444	1	-	0	ID=IALC00000027286;Parent=IALM00000008895
contig_000127	AUGUSTUS	CDS	4276505	4277223	1	-	2	ID=IALC00000027287;Parent=IALM00000008895
contig_000127	AUGUSTUS	CDS	4277823	4277922	1	-	0	ID=IALC00000027288;Parent=IALM00000008895
contig_000127	AUGUSTUS	intron	4276445	4276504	1	-	.	ID=IALI00000018404;Parent=IALM00000008895
contig_000127	AUGUSTUS	intron	4277224	4277822	1	-	.	ID=IALI00000018405;Parent=IALM00000008895
contig_000127	AUGUSTUS	start_codon	4277920	4277922	.	-	0	ID=IALS00000008875;Parent=IALM00000008895
contig_000127	AUGUSTUS	stop_codon	4276379	4276381	.	-	0	ID=IALST00000008884;Parent=IALM00000008895
contig_000127	AUGUSTUS	gene	4281346	4282191	.	-	.	ID=IAL_07932
contig_000127	AUGUSTUS	mRNA	4281346	4282191	1	-	.	ID=IALM00000008896;Parent=IAL_07932;Dbxref=InterPro:IPR000439,InterPro:IPR012678,InterPro:IPR020925,InterPro:IPR024794;gO_terms=GO:0000184,GO:0000956,GO:0002181,GO:0003674,GO:0003676,GO:0003723,GO:0003735,GO:0005198,GO:0005488,GO:0005575,GO:0005622,GO:0005623,GO:0005634,GO:0005737,GO:0005829,GO:0005840,GO:0006139,GO:0006401,GO:0006402,GO:0006412,GO:0006413,GO:0006518,GO:0006605,GO:0006612,GO:0006613,GO:0006614,GO:0006725,GO:0006807,GO:0006810,GO:0006886,GO:0008104,GO:0008150,GO:0008152,GO:0009056,GO:0009057,GO:0009058,GO:0009059,GO:0009636,GO:0009892,GO:0009987,GO:0010033,GO:0010467,GO:0010468,GO:0010605,GO:0010629,GO:0015031,GO:0015833,GO:0015934,GO:0016070,GO:0016071,GO:0019222,GO:0019439,GO:0019538,GO:0022625,GO:0022626,GO:0030016,GO:0030017,GO:0031672,GO:0032991,GO:0033036,GO:0033365,GO:0034613,GO:0034641,GO:0034645,GO:0034655,GO:0042221,GO:0042493,GO:0042886,GO:0043043,GO:0043170,GO:0043226,GO:0043227,GO:0043228,GO:0043229,GO:0043231,GO:0043232,GO:0043292,GO:0043603,GO:0043604,GO:0044237,GO:0044238,GO:0044248,GO:0044249,GO:0044260,GO:0044265,GO:0044267,GO:0044270,GO:0044271,GO:0044391,GO:0044422,GO:0044424,GO:0044444,GO:0044445,GO:0044446,GO:0044449,GO:0044464,GO:0045047,GO:0045184,GO:0045471,GO:0046483,GO:0046677,GO:0046700,GO:0046907,GO:0048519,GO:0050789,GO:0050896,GO:0051179,GO:0051234,GO:0051641,GO:0051649,GO:0060255,GO:0065007,GO:0070727,GO:0070972,GO:0071702,GO:0071704,GO:0071705,GO:0072594,GO:0072599,GO:0072657,GO:0090150,GO:0090304,GO:0097159,GO:0097305,GO:0099080,GO:0099081,GO:0099512,GO:1901360,GO:1901361,GO:1901363,GO:1901564,GO:1901566,GO:1901575,GO:1901576,GO:1901700,GO:1990904;em_KEGG_TC=2.A.7.11.2,2.A.7.11.3-GO:0003735
contig_000127	AUGUSTUS	exon	4281346	4281651	.	-	.	ID=IALE00000027289;Parent=IALM00000008896
contig_000127	AUGUSTUS	exon	4281883	4282191	.	-	.	ID=IALE00000027290;Parent=IALM00000008896
contig_000127	AUGUSTUS	CDS	4281346	4281651	1	-	0	ID=IALC00000027289;Parent=IALM00000008896
contig_000127	AUGUSTUS	CDS	4281883	4282191	1	-	0	ID=IALC00000027290;Parent=IALM00000008896
contig_000127	AUGUSTUS	intron	4281652	4281882	1	-	.	ID=IALI00000018406;Parent=IALM00000008896
contig_000127	AUGUSTUS	start_codon	4282189	4282191	.	-	0	ID=IALS00000008876;Parent=IALM00000008896
contig_000127	AUGUSTUS	stop_codon	4281346	4281348	.	-	0	ID=IALST00000008885;Parent=IALM00000008896
contig_000127	AUGUSTUS	gene	4288032	4289188	.	+	.	ID=IAL_07933
contig_000127	AUGUSTUS	mRNA	4288032	4289188	0.97	+	.	ID=IALM00000008897;Parent=IAL_07933;Dbxref=InterPro:IPR051034,InterPro:IPR036291,InterPro:IPR020843,InterPro:IPR013154,InterPro:IPR011032,InterPro:IPR013149;gO_terms=GO:0001655,GO:0001822,GO:0003674,GO:0003824,GO:0005102,GO:0005488,GO:0005515,GO:0005575,GO:0005622,GO:0005623,GO:0005634,GO:0005737,GO:0005739,GO:0005759,GO:0005829,GO:0006082,GO:0006629,GO:0006631,GO:0006635,GO:0007275,GO:0008134,GO:0008150,GO:0008152,GO:0009056,GO:0009062,GO:0009888,GO:0009987,GO:0016042,GO:0016054,GO:0016491,GO:0016627,GO:0016628,GO:0016922,GO:0019166,GO:0019395,GO:0019752,GO:0030258,GO:0031974,GO:0032501,GO:0032502,GO:0032787,GO:0034440,GO:0035257,GO:0035295,GO:0039019,GO:0039020,GO:0043226,GO:0043227,GO:0043229,GO:0043231,GO:0043233,GO:0043436,GO:0044237,GO:0044238,GO:0044242,GO:0044248,GO:0044255,GO:0044281,GO:0044282,GO:0044422,GO:0044424,GO:0044429,GO:0044444,GO:0044446,GO:0044464,GO:0046395,GO:0048513,GO:0048731,GO:0048793,GO:0048856,GO:0051427,GO:0055114,GO:0060429,GO:0061326,GO:0070013,GO:0071704,GO:0072001,GO:0072006,GO:0072009,GO:0072073,GO:0072080,GO:0072329,GO:1901575-GO:0016491;desc=Alcohol dehydrogenase GroES-like domain
contig_000127	AUGUSTUS	exon	4288032	4288272	.	+	.	ID=IALE00000027291;Parent=IALM00000008897
contig_000127	AUGUSTUS	exon	4288335	4289188	.	+	.	ID=IALE00000027292;Parent=IALM00000008897
contig_000127	AUGUSTUS	CDS	4288032	4288272	1	+	0	ID=IALC00000027291;Parent=IALM00000008897
contig_000127	AUGUSTUS	CDS	4288335	4289188	0.97	+	2	ID=IALC00000027292;Parent=IALM00000008897
contig_000127	AUGUSTUS	intron	4288273	4288334	1	+	.	ID=IALI00000018407;Parent=IALM00000008897
contig_000127	AUGUSTUS	start_codon	4288032	4288034	.	+	0	ID=IALS00000008877;Parent=IALM00000008897
contig_000127	AUGUSTUS	stop_codon	4289186	4289188	.	+	0	ID=IALST00000008886;Parent=IALM00000008897
contig_000127	AUGUSTUS	gene	4305862	4306302	.	+	.	ID=IAL_07934
contig_000127	AUGUSTUS	mRNA	4305862	4306302	0.36	+	.	ID=IALM00000008898;Parent=IAL_07934;Dbxref=InterPro:IPR021109;desc=transposition, RNA-mediated
contig_000127	AUGUSTUS	exon	4305862	4306302	.	+	.	ID=IALE00000027293;Parent=IALM00000008898
contig_000127	AUGUSTUS	CDS	4305862	4306302	0.36	+	0	ID=IALC00000027293;Parent=IALM00000008898
contig_000127	AUGUSTUS	start_codon	4305862	4305864	.	+	0	ID=IALS00000008878;Parent=IALM00000008898
contig_000127	AUGUSTUS	stop_codon	4306300	4306302	.	+	0	ID=IALST00000008887;Parent=IALM00000008898
contig_000127	AUGUSTUS	gene	4306910	4307425	.	+	.	ID=IAL_07935
contig_000127	AUGUSTUS	mRNA	4306910	4307425	0.97	+	.	ID=IALM00000008899;Parent=IAL_07935;Dbxref=InterPro:IPR041577,InterPro:IPR050951,InterPro:IPR043502,InterPro:IPR000477,InterPro:IPR043128;desc=Integrase core domain
contig_000127	AUGUSTUS	exon	4306910	4307425	.	+	.	ID=IALE00000027294;Parent=IALM00000008899
contig_000127	AUGUSTUS	CDS	4306910	4307425	0.97	+	0	ID=IALC00000027294;Parent=IALM00000008899
contig_000127	AUGUSTUS	start_codon	4306910	4306912	.	+	0	ID=IALS00000008879;Parent=IALM00000008899
contig_000127	AUGUSTUS	stop_codon	4307423	4307425	.	+	0	ID=IALST00000008888;Parent=IALM00000008899
contig_000127	AUGUSTUS	gene	4307558	4308419	.	+	.	ID=IAL_07936
contig_000127	AUGUSTUS	mRNA	4307558	4308419	0.14	+	.	ID=IALM00000008900;Parent=IAL_07936;Dbxref=InterPro:IPR041588,InterPro:IPR050951;desc=Integrase core domain
contig_000127	AUGUSTUS	exon	4307558	4308265	.	+	.	ID=IALE00000027295;Parent=IALM00000008900
contig_000127	AUGUSTUS	exon	4308399	4308419	.	+	.	ID=IALE00000027296;Parent=IALM00000008900
contig_000127	AUGUSTUS	CDS	4307558	4308265	0.47	+	0	ID=IALC00000027295;Parent=IALM00000008900
contig_000127	AUGUSTUS	CDS	4308399	4308419	0.33	+	0	ID=IALC00000027296;Parent=IALM00000008900
contig_000127	AUGUSTUS	intron	4308266	4308398	0.31	+	.	ID=IALI00000018408;Parent=IALM00000008900
contig_000127	AUGUSTUS	start_codon	4307558	4307560	.	+	0	ID=IALS00000008880;Parent=IALM00000008900
contig_000127	AUGUSTUS	stop_codon	4308417	4308419	.	+	0	ID=IALST00000008889;Parent=IALM00000008900
contig_000127	AUGUSTUS	gene	4314305	4322913	.	+	.	ID=IAL_07937
contig_000127	AUGUSTUS	mRNA	4314305	4322913	1	+	.	ID=IALM00000008901;Parent=IAL_07937;Dbxref=InterPro:IPR007224,InterPro:IPR019332;gO_terms=GO:0003674,GO:0005488,GO:0005515,GO:0005575,GO:0005622,GO:0005623,GO:0005634,GO:0005737,GO:0005739,GO:0005783,GO:0005794,GO:0005886,GO:0006996,GO:0008150,GO:0009925,GO:0009987,GO:0012505,GO:0016020,GO:0016043,GO:0016323,GO:0022607,GO:0030030,GO:0030031,GO:0042802,GO:0042803,GO:0043226,GO:0043227,GO:0043229,GO:0043231,GO:0044085,GO:0044424,GO:0044425,GO:0044444,GO:0044459,GO:0044464,GO:0044782,GO:0045178,GO:0046983,GO:0060271,GO:0070925,GO:0071840,GO:0071944,GO:0098590,GO:0120031,GO:0120036-GO:0001164,GO:0001181,GO:0006361;desc=Organic solute transport protein 1
contig_000127	AUGUSTUS	exon	4314305	4314437	.	+	.	ID=IALE00000027297;Parent=IALM00000008901
contig_000127	AUGUSTUS	exon	4321925	4322913	.	+	.	ID=IALE00000027298;Parent=IALM00000008901
contig_000127	AUGUSTUS	CDS	4314305	4314437	1	+	0	ID=IALC00000027297;Parent=IALM00000008901
contig_000127	AUGUSTUS	CDS	4321925	4322913	1	+	2	ID=IALC00000027298;Parent=IALM00000008901
contig_000127	AUGUSTUS	intron	4314438	4321924	1	+	.	ID=IALI00000018409;Parent=IALM00000008901
contig_000127	AUGUSTUS	start_codon	4314305	4314307	.	+	0	ID=IALS00000008881;Parent=IALM00000008901
contig_000127	AUGUSTUS	stop_codon	4322911	4322913	.	+	0	ID=IALST00000008890;Parent=IALM00000008901
contig_000127	AUGUSTUS	gene	4331645	4332058	.	+	.	ID=IAL_07938
contig_000127	AUGUSTUS	mRNA	4331645	4332058	0.99	+	.	ID=IALM00000008902;Parent=IAL_07938
contig_000127	AUGUSTUS	exon	4331645	4332058	.	+	.	ID=IALE00000027299;Parent=IALM00000008902
contig_000127	AUGUSTUS	CDS	4331645	4332058	0.99	+	0	ID=IALC00000027299;Parent=IALM00000008902
contig_000127	AUGUSTUS	start_codon	4331645	4331647	.	+	0	ID=IALS00000008882;Parent=IALM00000008902
contig_000127	AUGUSTUS	stop_codon	4332056	4332058	.	+	0	ID=IALST00000008891;Parent=IALM00000008902
contig_000127	AUGUSTUS	gene	4332150	4332485	.	+	.	ID=IAL_07939
contig_000127	AUGUSTUS	mRNA	4332150	4332485	0.74	+	.	ID=IALM00000008903;Parent=IAL_07939
contig_000127	AUGUSTUS	exon	4332150	4332261	.	+	.	ID=IALE00000027300;Parent=IALM00000008903
contig_000127	AUGUSTUS	exon	4332331	4332485	.	+	.	ID=IALE00000027301;Parent=IALM00000008903
contig_000127	AUGUSTUS	CDS	4332150	4332261	0.8	+	0	ID=IALC00000027300;Parent=IALM00000008903
contig_000127	AUGUSTUS	CDS	4332331	4332485	0.89	+	2	ID=IALC00000027301;Parent=IALM00000008903
contig_000127	AUGUSTUS	intron	4332262	4332330	0.87	+	.	ID=IALI00000018410;Parent=IALM00000008903
contig_000127	AUGUSTUS	start_codon	4332150	4332152	.	+	0	ID=IALS00000008883;Parent=IALM00000008903
contig_000127	AUGUSTUS	stop_codon	4332483	4332485	.	+	0	ID=IALST00000008892;Parent=IALM00000008903
contig_000127	AUGUSTUS	gene	4333995	4336233	.	-	.	ID=IAL_07940
contig_000127	AUGUSTUS	mRNA	4333995	4336233	0.95	-	.	ID=IALM00000008904;Parent=IAL_07940;Dbxref=InterPro:IPR002893,InterPro:IPR001214,InterPro:IPR046341,InterPro:IPR044421;gO_terms=GO:0001654,GO:0001745,GO:0001751,GO:0001754,GO:0003674,GO:0005488,GO:0005515,GO:0005575,GO:0005622,GO:0005623,GO:0005634,GO:0005737,GO:0007275,GO:0007399,GO:0007423,GO:0008150,GO:0009653,GO:0009887,GO:0009892,GO:0009987,GO:0010468,GO:0010605,GO:0010629,GO:0019222,GO:0019899,GO:0022008,GO:0030154,GO:0030182,GO:0032501,GO:0032502,GO:0042051,GO:0042461,GO:0042462,GO:0042826,GO:0043226,GO:0043227,GO:0043229,GO:0043231,GO:0044424,GO:0044464,GO:0046530,GO:0048468,GO:0048513,GO:0048519,GO:0048592,GO:0048666,GO:0048699,GO:0048731,GO:0048749,GO:0048856,GO:0048869,GO:0050789,GO:0060255,GO:0065007,GO:0090596;em_KEGG_ko=ko:K11426
contig_000127	AUGUSTUS	exon	4333995	4334448	.	-	.	ID=IALE00000027302;Parent=IALM00000008904
contig_000127	AUGUSTUS	exon	4334527	4335650	.	-	.	ID=IALE00000027303;Parent=IALM00000008904
contig_000127	AUGUSTUS	exon	4336183	4336233	.	-	.	ID=IALE00000027304;Parent=IALM00000008904
contig_000127	AUGUSTUS	CDS	4333995	4334448	1	-	1	ID=IALC00000027302;Parent=IALM00000008904
contig_000127	AUGUSTUS	CDS	4334527	4335650	1	-	0	ID=IALC00000027303;Parent=IALM00000008904
contig_000127	AUGUSTUS	CDS	4336183	4336233	0.95	-	0	ID=IALC00000027304;Parent=IALM00000008904
contig_000127	AUGUSTUS	intron	4334449	4334526	1	-	.	ID=IALI00000018411;Parent=IALM00000008904
contig_000127	AUGUSTUS	intron	4335651	4336182	0.95	-	.	ID=IALI00000018412;Parent=IALM00000008904
contig_000127	AUGUSTUS	start_codon	4336231	4336233	.	-	0	ID=IALS00000008884;Parent=IALM00000008904
contig_000127	AUGUSTUS	stop_codon	4333995	4333997	.	-	0	ID=IALST00000008893;Parent=IALM00000008904
contig_000127	AUGUSTUS	gene	4337025	4339064	.	+	.	ID=IAL_07941
contig_000127	AUGUSTUS	mRNA	4337025	4339064	0.95	+	.	ID=IALM00000008905;Parent=IAL_07941;Dbxref=InterPro:IPR050951,InterPro:IPR003034,InterPro:IPR021109,InterPro:IPR001878,InterPro:IPR018061,InterPro:IPR036361,InterPro:IPR036875,InterPro:IPR043502;gO_terms=GO:0003676,GO:0008270;desc=zinc finger
contig_000127	AUGUSTUS	exon	4337025	4339064	.	+	.	ID=IALE00000027305;Parent=IALM00000008905
contig_000127	AUGUSTUS	CDS	4337025	4339064	0.95	+	0	ID=IALC00000027305;Parent=IALM00000008905
contig_000127	AUGUSTUS	start_codon	4337025	4337027	.	+	0	ID=IALS00000008885;Parent=IALM00000008905
contig_000127	AUGUSTUS	stop_codon	4339062	4339064	.	+	0	ID=IALST00000008894;Parent=IALM00000008905
contig_000127	AUGUSTUS	gene	4339726	4341501	.	+	.	ID=IAL_07942
contig_000127	AUGUSTUS	mRNA	4339726	4341501	0.93	+	.	ID=IALM00000008906;Parent=IAL_07942;Dbxref=InterPro:IPR001878,InterPro:IPR036875,InterPro:IPR051644;gO_terms=GO:0003676,GO:0008270;desc=zinc finger
contig_000127	AUGUSTUS	exon	4339726	4341501	.	+	.	ID=IALE00000027306;Parent=IALM00000008906
contig_000127	AUGUSTUS	CDS	4339726	4341501	0.93	+	0	ID=IALC00000027306;Parent=IALM00000008906
contig_000127	AUGUSTUS	start_codon	4339726	4339728	.	+	0	ID=IALS00000008886;Parent=IALM00000008906
contig_000127	AUGUSTUS	stop_codon	4341499	4341501	.	+	0	ID=IALST00000008895;Parent=IALM00000008906
contig_000127	AUGUSTUS	gene	4341645	4342459	.	+	.	ID=IAL_07943
contig_000127	AUGUSTUS	mRNA	4341645	4342459	0.75	+	.	ID=IALM00000008907;Parent=IAL_07943;Dbxref=InterPro:IPR021109
contig_000127	AUGUSTUS	exon	4341645	4342326	.	+	.	ID=IALE00000027307;Parent=IALM00000008907
contig_000127	AUGUSTUS	exon	4342413	4342459	.	+	.	ID=IALE00000027308;Parent=IALM00000008907
contig_000127	AUGUSTUS	CDS	4341645	4342326	0.81	+	0	ID=IALC00000027307;Parent=IALM00000008907
contig_000127	AUGUSTUS	CDS	4342413	4342459	0.93	+	2	ID=IALC00000027308;Parent=IALM00000008907
contig_000127	AUGUSTUS	intron	4342327	4342412	0.87	+	.	ID=IALI00000018413;Parent=IALM00000008907
contig_000127	AUGUSTUS	start_codon	4341645	4341647	.	+	0	ID=IALS00000008887;Parent=IALM00000008907
contig_000127	AUGUSTUS	stop_codon	4342457	4342459	.	+	0	ID=IALST00000008896;Parent=IALM00000008907
contig_000127	AUGUSTUS	gene	4352805	4353107	.	-	.	ID=IAL_07944
contig_000127	AUGUSTUS	mRNA	4352805	4353107	0.99	-	.	ID=IALM00000008908;Parent=IAL_07944;gO_terms=GO:0001654,GO:0001745,GO:0001751,GO:0001754,GO:0003674,GO:0005488,GO:0005515,GO:0005575,GO:0005622,GO:0005623,GO:0005634,GO:0005737,GO:0007275,GO:0007399,GO:0007423,GO:0008150,GO:0009653,GO:0009887,GO:0009892,GO:0009987,GO:0010468,GO:0010605,GO:0010629,GO:0019222,GO:0019899,GO:0022008,GO:0030154,GO:0030182,GO:0032501,GO:0032502,GO:0042051,GO:0042461,GO:0042462,GO:0042826,GO:0043226,GO:0043227,GO:0043229,GO:0043231,GO:0044424,GO:0044464,GO:0046530,GO:0048468,GO:0048513,GO:0048519,GO:0048592,GO:0048666,GO:0048699,GO:0048731,GO:0048749,GO:0048856,GO:0048869,GO:0050789,GO:0060255,GO:0065007,GO:0090596;em_KEGG_ko=ko:K11426
contig_000127	AUGUSTUS	exon	4352805	4353107	.	-	.	ID=IALE00000027309;Parent=IALM00000008908
contig_000127	AUGUSTUS	CDS	4352805	4353107	0.99	-	0	ID=IALC00000027309;Parent=IALM00000008908
contig_000127	AUGUSTUS	start_codon	4353105	4353107	.	-	0	ID=IALS00000008888;Parent=IALM00000008908
contig_000127	AUGUSTUS	stop_codon	4352805	4352807	.	-	0	ID=IALST00000008897;Parent=IALM00000008908
contig_000127	AUGUSTUS	gene	4365345	4366103	.	+	.	ID=IAL_07945
contig_000127	AUGUSTUS	mRNA	4365345	4366103	0.75	+	.	ID=IALM00000008909;Parent=IAL_07945;Dbxref=InterPro:IPR013087,InterPro:IPR036236,InterPro:IPR050329;gO_terms=GO:0000976,GO:0001067,GO:0003674,GO:0003676,GO:0003677,GO:0003690,GO:0003700,GO:0005488,GO:0005575,GO:0005622,GO:0005623,GO:0005634,GO:0006355,GO:0008150,GO:0009889,GO:0010468,GO:0010556,GO:0019219,GO:0019222,GO:0031323,GO:0031326,GO:0043226,GO:0043227,GO:0043229,GO:0043231,GO:0043565,GO:0044212,GO:0044424,GO:0044464,GO:0050789,GO:0050794,GO:0051171,GO:0051252,GO:0060255,GO:0065007,GO:0080090,GO:0097159,GO:0140110,GO:1901363,GO:1903506,GO:1990837,GO:2000112,GO:2001141;desc=Zinc ion binding
contig_000127	AUGUSTUS	exon	4365345	4365410	.	+	.	ID=IALE00000027310;Parent=IALM00000008909
contig_000127	AUGUSTUS	exon	4365834	4366103	.	+	.	ID=IALE00000027311;Parent=IALM00000008909
contig_000127	AUGUSTUS	CDS	4365345	4365410	0.75	+	0	ID=IALC00000027310;Parent=IALM00000008909
contig_000127	AUGUSTUS	CDS	4365834	4366103	0.98	+	0	ID=IALC00000027311;Parent=IALM00000008909
contig_000127	AUGUSTUS	intron	4365411	4365833	0.82	+	.	ID=IALI00000018414;Parent=IALM00000008909
contig_000127	AUGUSTUS	start_codon	4365345	4365347	.	+	0	ID=IALS00000008889;Parent=IALM00000008909
contig_000127	AUGUSTUS	stop_codon	4366101	4366103	.	+	0	ID=IALST00000008898;Parent=IALM00000008909
contig_000127	AUGUSTUS	gene	4469637	4472288	.	+	.	ID=IAL_07946
contig_000127	AUGUSTUS	mRNA	4469637	4472288	0.6	+	.	ID=IALM00000008910;Parent=IAL_07946;gO_terms=GO:0000902,GO:0000904,GO:0001654,GO:0001667,GO:0001704,GO:0001707,GO:0001708,GO:0001745,GO:0001751,GO:0001754,GO:0001932,GO:0001934,GO:0003674,GO:0005575,GO:0005576,GO:0005615,GO:0005622,GO:0005623,GO:0005737,GO:0006928,GO:0006935,GO:0007154,GO:0007165,GO:0007166,GO:0007167,GO:0007169,GO:0007171,GO:0007275,GO:0007369,GO:0007399,GO:0007409,GO:0007411,GO:0007416,GO:0007423,GO:0007431,GO:0007435,GO:0007498,GO:0007509,GO:0007517,GO:0007522,GO:0007528,GO:0008021,GO:0008047,GO:0008078,GO:0008150,GO:0009605,GO:0009653,GO:0009790,GO:0009887,GO:0009888,GO:0009893,GO:0009966,GO:0009967,GO:0009987,GO:0010469,GO:0010562,GO:0010604,GO:0010646,GO:0010647,GO:0010648,GO:0012505,GO:0016043,GO:0016477,GO:0019207,GO:0019209,GO:0019220,GO:0019222,GO:0019887,GO:0022008,GO:0022607,GO:0022612,GO:0023051,GO:0023052,GO:0023056,GO:0023057,GO:0030030,GO:0030133,GO:0030154,GO:0030182,GO:0030234,GO:0030295,GO:0030296,GO:0030297,GO:0030424,GO:0030545,GO:0030546,GO:0031175,GO:0031323,GO:0031325,GO:0031399,GO:0031401,GO:0031410,GO:0031982,GO:0032147,GO:0032268,GO:0032270,GO:0032501,GO:0032502,GO:0032989,GO:0032990,GO:0033267,GO:0033674,GO:0034622,GO:0035272,GO:0040007,GO:0040011,GO:0042051,GO:0042074,GO:0042221,GO:0042325,GO:0042327,GO:0042330,GO:0042461,GO:0042462,GO:0042692,GO:0042693,GO:0042694,GO:0042995,GO:0043005,GO:0043085,GO:0043195,GO:0043226,GO:0043227,GO:0043229,GO:0043408,GO:0043410,GO:0043549,GO:0043679,GO:0043933,GO:0044085,GO:0044093,GO:0044306,GO:0044421,GO:0044424,GO:0044444,GO:0044456,GO:0044463,GO:0044464,GO:0045165,GO:0045202,GO:0045859,GO:0045860,GO:0045937,GO:0046530,GO:0048332,GO:0048468,GO:0048513,GO:0048518,GO:0048519,GO:0048522,GO:0048523,GO:0048583,GO:0048584,GO:0048589,GO:0048592,GO:0048598,GO:0048646,GO:0048666,GO:0048667,GO:0048699,GO:0048729,GO:0048731,GO:0048732,GO:0048749,GO:0048812,GO:0048856,GO:0048858,GO:0048869,GO:0048870,GO:0050730,GO:0050731,GO:0050789,GO:0050790,GO:0050794,GO:0050804,GO:0050805,GO:0050808,GO:0050896,GO:0051124,GO:0051171,GO:0051173,GO:0051174,GO:0051179,GO:0051246,GO:0051247,GO:0051338,GO:0051347,GO:0051674,GO:0051716,GO:0060255,GO:0061061,GO:0061097,GO:0061098,GO:0061174,GO:0061176,GO:0061177,GO:0061564,GO:0065003,GO:0065007,GO:0065009,GO:0070382,GO:0071840,GO:0080090,GO:0090130,GO:0090596,GO:0097458,GO:0097485,GO:0097708,GO:0098772,GO:0098793,GO:0099177,GO:0099503,GO:0120025,GO:0120036,GO:0120038,GO:0120039,GO:0150034,GO:1900073,GO:1900074,GO:1902531,GO:1902533,GO:2000273;desc=Low-density lipoprotein receptor domain class A
contig_000127	AUGUSTUS	exon	4469637	4471083	.	+	.	ID=IALE00000027312;Parent=IALM00000008910
contig_000127	AUGUSTUS	exon	4472236	4472288	.	+	.	ID=IALE00000027313;Parent=IALM00000008910
contig_000127	AUGUSTUS	CDS	4469637	4471083	0.66	+	0	ID=IALC00000027312;Parent=IALM00000008910
contig_000127	AUGUSTUS	CDS	4472236	4472288	0.6	+	2	ID=IALC00000027313;Parent=IALM00000008910
contig_000127	AUGUSTUS	intron	4471084	4472235	0.6	+	.	ID=IALI00000018415;Parent=IALM00000008910
contig_000127	AUGUSTUS	start_codon	4469637	4469639	.	+	0	ID=IALS00000008890;Parent=IALM00000008910
contig_000127	AUGUSTUS	stop_codon	4472286	4472288	.	+	0	ID=IALST00000008899;Parent=IALM00000008910
contig_000127	AUGUSTUS	gene	4581818	4590204	.	+	.	ID=IAL_07947
contig_000127	AUGUSTUS	mRNA	4581818	4590204	0.57	+	.	ID=IALM00000008911;Parent=IAL_07947;Dbxref=InterPro:IPR002172,InterPro:IPR023415,InterPro:IPR036055;gO_terms=GO:0000902,GO:0000904,GO:0001654,GO:0001667,GO:0001704,GO:0001707,GO:0001708,GO:0001745,GO:0001751,GO:0001754,GO:0001932,GO:0001934,GO:0003674,GO:0005575,GO:0005576,GO:0005615,GO:0005622,GO:0005623,GO:0005737,GO:0006928,GO:0006935,GO:0007154,GO:0007165,GO:0007166,GO:0007167,GO:0007169,GO:0007171,GO:0007275,GO:0007369,GO:0007399,GO:0007409,GO:0007411,GO:0007416,GO:0007423,GO:0007431,GO:0007435,GO:0007498,GO:0007509,GO:0007517,GO:0007522,GO:0007528,GO:0008021,GO:0008047,GO:0008078,GO:0008150,GO:0009605,GO:0009653,GO:0009790,GO:0009887,GO:0009888,GO:0009893,GO:0009966,GO:0009967,GO:0009987,GO:0010469,GO:0010562,GO:0010604,GO:0010646,GO:0010647,GO:0010648,GO:0012505,GO:0016043,GO:0016477,GO:0019207,GO:0019209,GO:0019220,GO:0019222,GO:0019887,GO:0022008,GO:0022607,GO:0022612,GO:0023051,GO:0023052,GO:0023056,GO:0023057,GO:0030030,GO:0030133,GO:0030154,GO:0030182,GO:0030234,GO:0030295,GO:0030296,GO:0030297,GO:0030424,GO:0030545,GO:0030546,GO:0031175,GO:0031323,GO:0031325,GO:0031399,GO:0031401,GO:0031410,GO:0031982,GO:0032147,GO:0032268,GO:0032270,GO:0032501,GO:0032502,GO:0032989,GO:0032990,GO:0033267,GO:0033674,GO:0034622,GO:0035272,GO:0040007,GO:0040011,GO:0042051,GO:0042074,GO:0042221,GO:0042325,GO:0042327,GO:0042330,GO:0042461,GO:0042462,GO:0042692,GO:0042693,GO:0042694,GO:0042995,GO:0043005,GO:0043085,GO:0043195,GO:0043226,GO:0043227,GO:0043229,GO:0043408,GO:0043410,GO:0043549,GO:0043679,GO:0043933,GO:0044085,GO:0044093,GO:0044306,GO:0044421,GO:0044424,GO:0044444,GO:0044456,GO:0044463,GO:0044464,GO:0045165,GO:0045202,GO:0045859,GO:0045860,GO:0045937,GO:0046530,GO:0048332,GO:0048468,GO:0048513,GO:0048518,GO:0048519,GO:0048522,GO:0048523,GO:0048583,GO:0048584,GO:0048589,GO:0048592,GO:0048598,GO:0048646,GO:0048666,GO:0048667,GO:0048699,GO:0048729,GO:0048731,GO:0048732,GO:0048749,GO:0048812,GO:0048856,GO:0048858,GO:0048869,GO:0048870,GO:0050730,GO:0050731,GO:0050789,GO:0050790,GO:0050794,GO:0050804,GO:0050805,GO:0050808,GO:0050896,GO:0051124,GO:0051171,GO:0051173,GO:0051174,GO:0051179,GO:0051246,GO:0051247,GO:0051338,GO:0051347,GO:0051674,GO:0051716,GO:0060255,GO:0061061,GO:0061097,GO:0061098,GO:0061174,GO:0061176,GO:0061177,GO:0061564,GO:0065003,GO:0065007,GO:0065009,GO:0070382,GO:0071840,GO:0080090,GO:0090130,GO:0090596,GO:0097458,GO:0097485,GO:0097708,GO:0098772,GO:0098793,GO:0099177,GO:0099503,GO:0120025,GO:0120036,GO:0120038,GO:0120039,GO:0150034,GO:1900073,GO:1900074,GO:1902531,GO:1902533,GO:2000273-GO:0005515;desc=Low-density lipoprotein receptor domain class A
contig_000127	AUGUSTUS	exon	4581818	4581884	.	+	.	ID=IALE00000027314;Parent=IALM00000008911
contig_000127	AUGUSTUS	exon	4588194	4588354	.	+	.	ID=IALE00000027315;Parent=IALM00000008911
contig_000127	AUGUSTUS	exon	4590145	4590204	.	+	.	ID=IALE00000027316;Parent=IALM00000008911
contig_000127	AUGUSTUS	CDS	4581818	4581884	0.57	+	0	ID=IALC00000027314;Parent=IALM00000008911
contig_000127	AUGUSTUS	CDS	4588194	4588354	0.7	+	2	ID=IALC00000027315;Parent=IALM00000008911
contig_000127	AUGUSTUS	CDS	4590145	4590204	1	+	0	ID=IALC00000027316;Parent=IALM00000008911
contig_000127	AUGUSTUS	intron	4581885	4588193	0.57	+	.	ID=IALI00000018416;Parent=IALM00000008911
contig_000127	AUGUSTUS	intron	4588355	4590144	1	+	.	ID=IALI00000018417;Parent=IALM00000008911
contig_000127	AUGUSTUS	start_codon	4581818	4581820	.	+	0	ID=IALS00000008891;Parent=IALM00000008911
contig_000127	AUGUSTUS	stop_codon	4590202	4590204	.	+	0	ID=IALST00000008900;Parent=IALM00000008911
contig_000127	AUGUSTUS	gene	4627262	4629518	.	-	.	ID=IAL_07948
contig_000127	AUGUSTUS	mRNA	4627262	4629518	1	-	.	ID=IALM00000008912;Parent=IAL_07948;Dbxref=InterPro:IPR051475,InterPro:IPR004680;gO_terms=GO:0000003,GO:0000323,GO:0003006,GO:0003333,GO:0003674,GO:0005215,GO:0005302,GO:0005342,GO:0005575,GO:0005622,GO:0005623,GO:0005737,GO:0005764,GO:0005765,GO:0005768,GO:0005773,GO:0005774,GO:0005783,GO:0005789,GO:0006582,GO:0006725,GO:0006726,GO:0006810,GO:0006811,GO:0006812,GO:0006820,GO:0006855,GO:0006865,GO:0007276,GO:0007281,GO:0007283,GO:0007286,GO:0008150,GO:0008152,GO:0008283,GO:0008324,GO:0008509,GO:0008514,GO:0009058,GO:0009987,GO:0010008,GO:0012505,GO:0012506,GO:0015075,GO:0015171,GO:0015173,GO:0015179,GO:0015238,GO:0015318,GO:0015711,GO:0015801,GO:0015807,GO:0015828,GO:0015849,GO:0015893,GO:0016020,GO:0016021,GO:0018958,GO:0019438,GO:0019748,GO:0019953,GO:0022412,GO:0022414,GO:0022857,GO:0030154,GO:0030318,GO:0030659,GO:0031090,GO:0031224,GO:0031410,GO:0031982,GO:0031984,GO:0032501,GO:0032502,GO:0032504,GO:0033162,GO:0034220,GO:0042175,GO:0042221,GO:0042438,GO:0042440,GO:0042441,GO:0042470,GO:0042493,GO:0043226,GO:0043227,GO:0043229,GO:0043231,GO:0043324,GO:0043473,GO:0043474,GO:0044237,GO:0044249,GO:0044422,GO:0044424,GO:0044425,GO:0044432,GO:0044433,GO:0044437,GO:0044440,GO:0044444,GO:0044446,GO:0044464,GO:0044550,GO:0044703,GO:0045009,GO:0046148,GO:0046189,GO:0046942,GO:0046943,GO:0048066,GO:0048069,GO:0048232,GO:0048468,GO:0048515,GO:0048609,GO:0048770,GO:0048856,GO:0048869,GO:0050896,GO:0050931,GO:0051179,GO:0051234,GO:0051704,GO:0055085,GO:0071702,GO:0071704,GO:0071705,GO:0090741,GO:0097708,GO:0098588,GO:0098655,GO:0098656,GO:0098805,GO:0098827,GO:0098852,GO:1901360,GO:1901362,GO:1901576,GO:1901615,GO:1901617,GO:1902475,GO:1903825,GO:1905039-GO:0016020;desc=It is involved in the biological process described with transmembrane transport
contig_000127	AUGUSTUS	exon	4627262	4629391	.	-	.	ID=IALE00000027317;Parent=IALM00000008912
contig_000127	AUGUSTUS	exon	4629453	4629518	.	-	.	ID=IALE00000027318;Parent=IALM00000008912
contig_000127	AUGUSTUS	CDS	4627262	4629391	1	-	0	ID=IALC00000027317;Parent=IALM00000008912
contig_000127	AUGUSTUS	CDS	4629453	4629518	1	-	0	ID=IALC00000027318;Parent=IALM00000008912
contig_000127	AUGUSTUS	intron	4629392	4629452	1	-	.	ID=IALI00000018418;Parent=IALM00000008912
contig_000127	AUGUSTUS	start_codon	4629516	4629518	.	-	0	ID=IALS00000008892;Parent=IALM00000008912
contig_000127	AUGUSTUS	stop_codon	4627262	4627264	.	-	0	ID=IALST00000008901;Parent=IALM00000008912
contig_000127	AUGUSTUS	gene	4647102	4666287	.	+	.	ID=IAL_07949
contig_000127	AUGUSTUS	mRNA	4647102	4666287	0.55	+	.	ID=IALM00000008913;Parent=IAL_07949;Dbxref=InterPro:IPR006578;gO_terms=GO:0001889,GO:0003674,GO:0003824,GO:0003858,GO:0005488,GO:0005543,GO:0005575,GO:0005622,GO:0005623,GO:0005634,GO:0005654,GO:0005737,GO:0005739,GO:0005740,GO:0005743,GO:0005759,GO:0006091,GO:0006950,GO:0007275,GO:0007399,GO:0007417,GO:0007420,GO:0007584,GO:0008150,GO:0008152,GO:0008289,GO:0009056,GO:0009058,GO:0009605,GO:0009636,GO:0009719,GO:0009725,GO:0009888,GO:0009987,GO:0009991,GO:0010033,GO:0010035,GO:0010038,GO:0010243,GO:0014070,GO:0016020,GO:0016491,GO:0016614,GO:0016616,GO:0017144,GO:0019866,GO:0031090,GO:0031667,GO:0031960,GO:0031966,GO:0031967,GO:0031974,GO:0031975,GO:0031981,GO:0032355,GO:0032501,GO:0032502,GO:0032868,GO:0033993,GO:0042221,GO:0042493,GO:0042594,GO:0042737,GO:0043167,GO:0043168,GO:0043226,GO:0043227,GO:0043229,GO:0043231,GO:0043233,GO:0043434,GO:0044237,GO:0044248,GO:0044249,GO:0044281,GO:0044282,GO:0044283,GO:0044422,GO:0044424,GO:0044425,GO:0044428,GO:0044429,GO:0044444,GO:0044446,GO:0044455,GO:0044464,GO:0045471,GO:0046677,GO:0046686,GO:0046950,GO:0046951,GO:0046952,GO:0048513,GO:0048545,GO:0048731,GO:0048732,GO:0048856,GO:0050896,GO:0051384,GO:0051385,GO:0051412,GO:0055114,GO:0060322,GO:0060416,GO:0060612,GO:0061008,GO:0061448,GO:0070013,GO:0071704,GO:0097305,GO:0098552,GO:0098576,GO:0099617,GO:1901568,GO:1901569,GO:1901570,GO:1901575,GO:1901576,GO:1901652,GO:1901654,GO:1901698,GO:1901700,GO:1902224;desc=Oxidoreductase activity. It is involved in the biological process described with metabolic process
contig_000127	AUGUSTUS	exon	4647102	4647109	.	+	.	ID=IALE00000027319;Parent=IALM00000008913
contig_000127	AUGUSTUS	exon	4647171	4647408	.	+	.	ID=IALE00000027320;Parent=IALM00000008913
contig_000127	AUGUSTUS	exon	4666030	4666287	.	+	.	ID=IALE00000027321;Parent=IALM00000008913
contig_000127	AUGUSTUS	CDS	4647102	4647109	0.8	+	0	ID=IALC00000027319;Parent=IALM00000008913
contig_000127	AUGUSTUS	CDS	4647171	4647408	0.67	+	1	ID=IALC00000027320;Parent=IALM00000008913
contig_000127	AUGUSTUS	CDS	4666030	4666287	0.66	+	0	ID=IALC00000027321;Parent=IALM00000008913
contig_000127	AUGUSTUS	intron	4647110	4647170	0.8	+	.	ID=IALI00000018419;Parent=IALM00000008913
contig_000127	AUGUSTUS	intron	4647409	4666029	0.67	+	.	ID=IALI00000018420;Parent=IALM00000008913
contig_000127	AUGUSTUS	start_codon	4647102	4647104	.	+	0	ID=IALS00000008893;Parent=IALM00000008913
contig_000127	AUGUSTUS	stop_codon	4666285	4666287	.	+	0	ID=IALST00000008902;Parent=IALM00000008913
contig_000127	AUGUSTUS	gene	4711452	4719036	.	+	.	ID=IAL_07950
contig_000127	AUGUSTUS	mRNA	4711452	4719036	0.73	+	.	ID=IALM00000008914;Parent=IAL_07950;Dbxref=InterPro:IPR002347,InterPro:IPR036291;gO_terms=GO:0001889,GO:0003674,GO:0003824,GO:0003858,GO:0005488,GO:0005543,GO:0005575,GO:0005622,GO:0005623,GO:0005634,GO:0005654,GO:0005737,GO:0005739,GO:0005740,GO:0005743,GO:0005759,GO:0006091,GO:0006950,GO:0007275,GO:0007399,GO:0007417,GO:0007420,GO:0007584,GO:0008150,GO:0008152,GO:0008289,GO:0009056,GO:0009058,GO:0009605,GO:0009636,GO:0009719,GO:0009725,GO:0009888,GO:0009987,GO:0009991,GO:0010033,GO:0010035,GO:0010038,GO:0010243,GO:0014070,GO:0016020,GO:0016491,GO:0016614,GO:0016616,GO:0017144,GO:0019866,GO:0031090,GO:0031667,GO:0031960,GO:0031966,GO:0031967,GO:0031974,GO:0031975,GO:0031981,GO:0032355,GO:0032501,GO:0032502,GO:0032868,GO:0033993,GO:0042221,GO:0042493,GO:0042594,GO:0042737,GO:0043167,GO:0043168,GO:0043226,GO:0043227,GO:0043229,GO:0043231,GO:0043233,GO:0043434,GO:0044237,GO:0044248,GO:0044249,GO:0044281,GO:0044282,GO:0044283,GO:0044422,GO:0044424,GO:0044425,GO:0044428,GO:0044429,GO:0044444,GO:0044446,GO:0044455,GO:0044464,GO:0045471,GO:0046677,GO:0046686,GO:0046950,GO:0046951,GO:0046952,GO:0048513,GO:0048545,GO:0048731,GO:0048732,GO:0048856,GO:0050896,GO:0051384,GO:0051385,GO:0051412,GO:0055114,GO:0060322,GO:0060416,GO:0060612,GO:0061008,GO:0061448,GO:0070013,GO:0071704,GO:0097305,GO:0098552,GO:0098576,GO:0099617,GO:1901568,GO:1901569,GO:1901570,GO:1901575,GO:1901576,GO:1901652,GO:1901654,GO:1901698,GO:1901700,GO:1902224;desc=Oxidoreductase activity. It is involved in the biological process described with metabolic process
contig_000127	AUGUSTUS	exon	4711452	4711724	.	+	.	ID=IALE00000027322;Parent=IALM00000008914
contig_000127	AUGUSTUS	exon	4711805	4711973	.	+	.	ID=IALE00000027323;Parent=IALM00000008914
contig_000127	AUGUSTUS	exon	4712068	4712142	.	+	.	ID=IALE00000027324;Parent=IALM00000008914
contig_000127	AUGUSTUS	exon	4715275	4715456	.	+	.	ID=IALE00000027325;Parent=IALM00000008914
contig_000127	AUGUSTUS	exon	4718698	4718799	.	+	.	ID=IALE00000027326;Parent=IALM00000008914
contig_000127	AUGUSTUS	exon	4718869	4719036	.	+	.	ID=IALE00000027327;Parent=IALM00000008914
contig_000127	AUGUSTUS	CDS	4711452	4711724	0.73	+	0	ID=IALC00000027322;Parent=IALM00000008914
contig_000127	AUGUSTUS	CDS	4711805	4711973	1	+	0	ID=IALC00000027323;Parent=IALM00000008914
contig_000127	AUGUSTUS	CDS	4712068	4712142	1	+	2	ID=IALC00000027324;Parent=IALM00000008914
contig_000127	AUGUSTUS	CDS	4715275	4715456	1	+	2	ID=IALC00000027325;Parent=IALM00000008914
contig_000127	AUGUSTUS	CDS	4718698	4718799	1	+	0	ID=IALC00000027326;Parent=IALM00000008914
contig_000127	AUGUSTUS	CDS	4718869	4719036	1	+	0	ID=IALC00000027327;Parent=IALM00000008914
contig_000127	AUGUSTUS	intron	4711725	4711804	1	+	.	ID=IALI00000018421;Parent=IALM00000008914
contig_000127	AUGUSTUS	intron	4711974	4712067	1	+	.	ID=IALI00000018422;Parent=IALM00000008914
contig_000127	AUGUSTUS	intron	4712143	4715274	1	+	.	ID=IALI00000018423;Parent=IALM00000008914
contig_000127	AUGUSTUS	intron	4715457	4718697	1	+	.	ID=IALI00000018424;Parent=IALM00000008914
contig_000127	AUGUSTUS	intron	4718800	4718868	1	+	.	ID=IALI00000018425;Parent=IALM00000008914
contig_000127	AUGUSTUS	start_codon	4711452	4711454	.	+	0	ID=IALS00000008894;Parent=IALM00000008914
contig_000127	AUGUSTUS	stop_codon	4719034	4719036	.	+	0	ID=IALST00000008903;Parent=IALM00000008914
contig_000127	AUGUSTUS	gene	4735803	4756374	.	-	.	ID=IAL_07951
contig_000127	AUGUSTUS	mRNA	4735803	4756374	0.23	-	.	ID=IALM00000008915;Parent=IAL_07951;Dbxref=InterPro:IPR003508;gO_terms=GO:0000003,GO:0003006,GO:0005575,GO:0005622,GO:0005623,GO:0005634,GO:0005737,GO:0005783,GO:0005811,GO:0005829,GO:0006915,GO:0006996,GO:0007276,GO:0007281,GO:0007292,GO:0008150,GO:0008219,GO:0009987,GO:0010623,GO:0010941,GO:0012501,GO:0012505,GO:0016043,GO:0019953,GO:0022412,GO:0022414,GO:0030154,GO:0032501,GO:0032502,GO:0032504,GO:0034389,GO:0042981,GO:0043066,GO:0043067,GO:0043069,GO:0043226,GO:0043227,GO:0043228,GO:0043229,GO:0043231,GO:0043232,GO:0044424,GO:0044444,GO:0044464,GO:0044703,GO:0045476,GO:0048468,GO:0048477,GO:0048519,GO:0048523,GO:0048609,GO:0048856,GO:0048869,GO:0050789,GO:0050794,GO:0051704,GO:0060548,GO:0065007,GO:0071840,GO:0097194,GO:1902742;em_KEGG_ko=ko:K02310
contig_000127	AUGUSTUS	exon	4735803	4736151	.	-	.	ID=IALE00000027328;Parent=IALM00000008915
contig_000127	AUGUSTUS	exon	4739550	4739776	.	-	.	ID=IALE00000027329;Parent=IALM00000008915
contig_000127	AUGUSTUS	exon	4747504	4747719	.	-	.	ID=IALE00000027330;Parent=IALM00000008915
contig_000127	AUGUSTUS	exon	4756273	4756374	.	-	.	ID=IALE00000027331;Parent=IALM00000008915
contig_000127	AUGUSTUS	CDS	4735803	4736151	1	-	1	ID=IALC00000027328;Parent=IALM00000008915
contig_000127	AUGUSTUS	CDS	4739550	4739776	1	-	0	ID=IALC00000027329;Parent=IALM00000008915
contig_000127	AUGUSTUS	CDS	4747504	4747719	1	-	0	ID=IALC00000027330;Parent=IALM00000008915
contig_000127	AUGUSTUS	CDS	4756273	4756374	0.23	-	0	ID=IALC00000027331;Parent=IALM00000008915
contig_000127	AUGUSTUS	intron	4736152	4739549	1	-	.	ID=IALI00000018426;Parent=IALM00000008915
contig_000127	AUGUSTUS	intron	4739777	4747503	1	-	.	ID=IALI00000018427;Parent=IALM00000008915
contig_000127	AUGUSTUS	intron	4747720	4756272	0.39	-	.	ID=IALI00000018428;Parent=IALM00000008915
contig_000127	AUGUSTUS	start_codon	4756372	4756374	.	-	0	ID=IALS00000008895;Parent=IALM00000008915
contig_000127	AUGUSTUS	stop_codon	4735803	4735805	.	-	0	ID=IALST00000008904;Parent=IALM00000008915
contig_000127	AUGUSTUS	gene	4837055	4837258	.	-	.	ID=IAL_07952
contig_000127	AUGUSTUS	mRNA	4837055	4837258	1	-	.	ID=IALM00000008916;Parent=IAL_07952;Dbxref=InterPro:IPR015898,InterPro:IPR001770,InterPro:IPR036284;gO_terms=GO:0007186,GO:0005834,GO:0031681;desc=Signal transducer activity. It is involved in the biological process described with G-protein coupled receptor signaling pathway
contig_000127	AUGUSTUS	exon	4837055	4837258	.	-	.	ID=IALE00000027332;Parent=IALM00000008916
contig_000127	AUGUSTUS	CDS	4837055	4837258	1	-	0	ID=IALC00000027332;Parent=IALM00000008916
contig_000127	AUGUSTUS	start_codon	4837256	4837258	.	-	0	ID=IALS00000008896;Parent=IALM00000008916
contig_000127	AUGUSTUS	stop_codon	4837055	4837057	.	-	0	ID=IALST00000008905;Parent=IALM00000008916
contig_000127	AUGUSTUS	gene	4841020	4843112	.	+	.	ID=IAL_07953
contig_000127	AUGUSTUS	mRNA	4841020	4843112	1	+	.	ID=IALM00000008917;Parent=IAL_07953;Dbxref=InterPro:IPR002194,InterPro:IPR027410,InterPro:IPR027409,InterPro:IPR002423,InterPro:IPR012721,InterPro:IPR027413,InterPro:IPR017998;gO_terms=GO:0000003,GO:0000323,GO:0001775,GO:0002199,GO:0002252,GO:0002263,GO:0002274,GO:0002275,GO:0002283,GO:0002366,GO:0002376,GO:0002443,GO:0002444,GO:0002446,GO:0003674,GO:0003824,GO:0005488,GO:0005515,GO:0005575,GO:0005576,GO:0005622,GO:0005623,GO:0005634,GO:0005654,GO:0005737,GO:0005764,GO:0005766,GO:0005773,GO:0005775,GO:0005813,GO:0005815,GO:0005829,GO:0005832,GO:0005856,GO:0005874,GO:0006457,GO:0006458,GO:0006810,GO:0006887,GO:0006955,GO:0007338,GO:0007339,GO:0008037,GO:0008150,GO:0009566,GO:0009889,GO:0009891,GO:0009893,GO:0009987,GO:0009988,GO:0010556,GO:0010557,GO:0010604,GO:0010638,GO:0012505,GO:0015630,GO:0016043,GO:0016192,GO:0016462,GO:0016787,GO:0016817,GO:0016818,GO:0016887,GO:0017111,GO:0019219,GO:0019222,GO:0019953,GO:0022414,GO:0022607,GO:0030141,GO:0031323,GO:0031325,GO:0031326,GO:0031328,GO:0031410,GO:0031647,GO:0031974,GO:0031981,GO:0031982,GO:0031983,GO:0032204,GO:0032206,GO:0032210,GO:0032212,GO:0032879,GO:0032880,GO:0032940,GO:0032991,GO:0033043,GO:0033044,GO:0034774,GO:0035036,GO:0035578,GO:0036230,GO:0042119,GO:0042582,GO:0042623,GO:0043226,GO:0043227,GO:0043228,GO:0043229,GO:0043231,GO:0043232,GO:0043233,GO:0043299,GO:0043312,GO:0043933,GO:0044085,GO:0044183,GO:0044297,GO:0044422,GO:0044424,GO:0044428,GO:0044430,GO:0044433,GO:0044437,GO:0044444,GO:0044445,GO:0044446,GO:0044464,GO:0044703,GO:0045055,GO:0045111,GO:0045321,GO:0045935,GO:0046903,GO:0046931,GO:0048518,GO:0048522,GO:0050789,GO:0050794,GO:0050821,GO:0050896,GO:0051052,GO:0051054,GO:0051082,GO:0051128,GO:0051130,GO:0051171,GO:0051173,GO:0051179,GO:0051234,GO:0051704,GO:0060205,GO:0060255,GO:0060341,GO:0061077,GO:0065003,GO:0065007,GO:0065008,GO:0070013,GO:0070201,GO:0070202,GO:0070203,GO:0071840,GO:0080090,GO:0097708,GO:0099080,GO:0099081,GO:0099503,GO:0099512,GO:0099513,GO:0101002,GO:0101031,GO:1901998,GO:1903827,GO:1903829,GO:1904356,GO:1904358,GO:1904813,GO:1904814,GO:1904816,GO:1904851,GO:1904951,GO:2000112,GO:2000278,GO:2000573,GO:2001252-GO:0005524,GO:0140662;desc=assists the folding of proteins upon ATP hydrolysis
contig_000127	AUGUSTUS	exon	4841020	4841079	.	+	.	ID=IALE00000027333;Parent=IALM00000008917
contig_000127	AUGUSTUS	exon	4841325	4842355	.	+	.	ID=IALE00000027334;Parent=IALM00000008917
contig_000127	AUGUSTUS	exon	4842563	4843112	.	+	.	ID=IALE00000027335;Parent=IALM00000008917
contig_000127	AUGUSTUS	CDS	4841020	4841079	1	+	0	ID=IALC00000027333;Parent=IALM00000008917
contig_000127	AUGUSTUS	CDS	4841325	4842355	1	+	0	ID=IALC00000027334;Parent=IALM00000008917
contig_000127	AUGUSTUS	CDS	4842563	4843112	1	+	1	ID=IALC00000027335;Parent=IALM00000008917
contig_000127	AUGUSTUS	intron	4841080	4841324	1	+	.	ID=IALI00000018429;Parent=IALM00000008917
contig_000127	AUGUSTUS	intron	4842356	4842562	1	+	.	ID=IALI00000018430;Parent=IALM00000008917
contig_000127	AUGUSTUS	start_codon	4841020	4841022	.	+	0	ID=IALS00000008897;Parent=IALM00000008917
contig_000127	AUGUSTUS	stop_codon	4843110	4843112	.	+	0	ID=IALST00000008906;Parent=IALM00000008917
contig_000127	AUGUSTUS	gene	4859224	4859436	.	-	.	ID=IAL_07954
contig_000127	AUGUSTUS	mRNA	4859224	4859436	1	-	.	ID=IALM00000008918;Parent=IAL_07954;Dbxref=InterPro:IPR001770,InterPro:IPR015898,InterPro:IPR036284;gO_terms=GO:0001667,GO:0001700,GO:0002009,GO:0003007,GO:0003008,GO:0003013,GO:0003015,GO:0003365,GO:0003371,GO:0003379,GO:0003380,GO:0005575,GO:0005622,GO:0005623,GO:0005834,GO:0005886,GO:0006928,GO:0006996,GO:0007010,GO:0007154,GO:0007155,GO:0007163,GO:0007165,GO:0007186,GO:0007275,GO:0007369,GO:0007391,GO:0007398,GO:0007399,GO:0007405,GO:0007498,GO:0007507,GO:0007584,GO:0007610,GO:0007635,GO:0007637,GO:0008104,GO:0008150,GO:0008283,GO:0008356,GO:0009605,GO:0009653,GO:0009790,GO:0009792,GO:0009887,GO:0009888,GO:0009898,GO:0009987,GO:0009991,GO:0010470,GO:0016020,GO:0016043,GO:0016331,GO:0016477,GO:0017145,GO:0019897,GO:0019898,GO:0022008,GO:0022603,GO:0022610,GO:0023052,GO:0030010,GO:0030154,GO:0030952,GO:0031234,GO:0031667,GO:0032501,GO:0032502,GO:0032956,GO:0032970,GO:0032991,GO:0033036,GO:0033043,GO:0035050,GO:0035295,GO:0036445,GO:0040011,GO:0042074,GO:0042221,GO:0043519,GO:0044424,GO:0044425,GO:0044459,GO:0044464,GO:0045165,GO:0045176,GO:0045995,GO:0048103,GO:0048383,GO:0048513,GO:0048568,GO:0048598,GO:0048699,GO:0048729,GO:0048731,GO:0048856,GO:0048869,GO:0048870,GO:0050789,GO:0050793,GO:0050794,GO:0050896,GO:0051128,GO:0051179,GO:0051239,GO:0051301,GO:0051493,GO:0051674,GO:0051716,GO:0051780,GO:0055057,GO:0055059,GO:0060004,GO:0060026,GO:0060027,GO:0060429,GO:0061343,GO:0061351,GO:0065007,GO:0071840,GO:0071944,GO:0072089,GO:0072359,GO:0098552,GO:0098562,GO:0098722,GO:0098796,GO:0098797,GO:1902494,GO:1905360,GO:2000026-GO:0005834,GO:0031681;desc=Signal transducer activity. It is involved in the biological process described with G-protein coupled receptor signaling pathway
contig_000127	AUGUSTUS	exon	4859224	4859436	.	-	.	ID=IALE00000027336;Parent=IALM00000008918
contig_000127	AUGUSTUS	CDS	4859224	4859436	1	-	0	ID=IALC00000027336;Parent=IALM00000008918
contig_000127	AUGUSTUS	start_codon	4859434	4859436	.	-	0	ID=IALS00000008898;Parent=IALM00000008918
contig_000127	AUGUSTUS	stop_codon	4859224	4859226	.	-	0	ID=IALST00000008907;Parent=IALM00000008918
contig_000127	AUGUSTUS	gene	4874015	4875060	.	+	.	ID=IAL_07955
contig_000127	AUGUSTUS	mRNA	4874015	4875060	1	+	.	ID=IALM00000008919;Parent=IAL_07955;Dbxref=InterPro:IPR051270,InterPro:IPR012340,InterPro:IPR002547;gO_terms=GO:0000049,GO:0001936,GO:0001937,GO:0002376,GO:0002791,GO:0002793,GO:0003674,GO:0003676,GO:0003723,GO:0005102,GO:0005125,GO:0005488,GO:0005515,GO:0005575,GO:0005576,GO:0005615,GO:0005622,GO:0005623,GO:0005737,GO:0005829,GO:0006082,GO:0006139,GO:0006399,GO:0006412,GO:0006418,GO:0006518,GO:0006520,GO:0006725,GO:0006807,GO:0006928,GO:0006935,GO:0006950,GO:0006952,GO:0006954,GO:0007154,GO:0007165,GO:0007267,GO:0008150,GO:0008152,GO:0008285,GO:0009058,GO:0009059,GO:0009605,GO:0009611,GO:0009966,GO:0009986,GO:0009987,GO:0010467,GO:0010469,GO:0010646,GO:0010647,GO:0010817,GO:0016070,GO:0016477,GO:0017101,GO:0017102,GO:0019538,GO:0019752,GO:0019899,GO:0023051,GO:0023052,GO:0023056,GO:0030545,GO:0032879,GO:0032991,GO:0034641,GO:0034645,GO:0034660,GO:0040011,GO:0042127,GO:0042221,GO:0042330,GO:0042802,GO:0042803,GO:0043038,GO:0043039,GO:0043043,GO:0043170,GO:0043436,GO:0043603,GO:0043604,GO:0044237,GO:0044238,GO:0044249,GO:0044260,GO:0044267,GO:0044271,GO:0044281,GO:0044421,GO:0044424,GO:0044444,GO:0044464,GO:0046483,GO:0046883,GO:0046887,GO:0046983,GO:0048018,GO:0048518,GO:0048519,GO:0048522,GO:0048523,GO:0048583,GO:0048870,GO:0050678,GO:0050680,GO:0050789,GO:0050794,GO:0050896,GO:0050900,GO:0051020,GO:0051046,GO:0051047,GO:0051049,GO:0051050,GO:0051179,GO:0051674,GO:0051716,GO:0065007,GO:0065008,GO:0065009,GO:0070092,GO:0070094,GO:0071704,GO:0090087,GO:0090276,GO:0090277,GO:0090304,GO:0097159,GO:0098772,GO:1901360,GO:1901363,GO:1901564,GO:1901566,GO:1901576,GO:1903530,GO:1903532;em_PFAMs=tRNA_bind-GO:0000049
contig_000127	AUGUSTUS	exon	4874015	4874164	.	+	.	ID=IALE00000027337;Parent=IALM00000008919
contig_000127	AUGUSTUS	exon	4874254	4875060	.	+	.	ID=IALE00000027338;Parent=IALM00000008919
contig_000127	AUGUSTUS	CDS	4874015	4874164	1	+	0	ID=IALC00000027337;Parent=IALM00000008919
contig_000127	AUGUSTUS	CDS	4874254	4875060	1	+	0	ID=IALC00000027338;Parent=IALM00000008919
contig_000127	AUGUSTUS	intron	4874165	4874253	1	+	.	ID=IALI00000018431;Parent=IALM00000008919
contig_000127	AUGUSTUS	start_codon	4874015	4874017	.	+	0	ID=IALS00000008899;Parent=IALM00000008919
contig_000127	AUGUSTUS	stop_codon	4875058	4875060	.	+	0	ID=IALST00000008908;Parent=IALM00000008919
contig_000127	GeneMark.hmm3	mRNA	4874093	4875060	.	+	.	ID=IALM00000008920;Parent=IAL_07955;Dbxref=InterPro:IPR012340,InterPro:IPR002547,InterPro:IPR051270;gO_terms=GO:0000049,GO:0001936,GO:0001937,GO:0002376,GO:0002791,GO:0002793,GO:0003674,GO:0003676,GO:0003723,GO:0005102,GO:0005125,GO:0005488,GO:0005515,GO:0005575,GO:0005576,GO:0005615,GO:0005622,GO:0005623,GO:0005737,GO:0005829,GO:0006082,GO:0006139,GO:0006399,GO:0006412,GO:0006418,GO:0006518,GO:0006520,GO:0006725,GO:0006807,GO:0006928,GO:0006935,GO:0006950,GO:0006952,GO:0006954,GO:0007154,GO:0007165,GO:0007267,GO:0008150,GO:0008152,GO:0008285,GO:0009058,GO:0009059,GO:0009605,GO:0009611,GO:0009966,GO:0009986,GO:0009987,GO:0010467,GO:0010469,GO:0010646,GO:0010647,GO:0010817,GO:0016070,GO:0016477,GO:0017101,GO:0017102,GO:0019538,GO:0019752,GO:0019899,GO:0023051,GO:0023052,GO:0023056,GO:0030545,GO:0032879,GO:0032991,GO:0034641,GO:0034645,GO:0034660,GO:0040011,GO:0042127,GO:0042221,GO:0042330,GO:0042802,GO:0042803,GO:0043038,GO:0043039,GO:0043043,GO:0043170,GO:0043436,GO:0043603,GO:0043604,GO:0044237,GO:0044238,GO:0044249,GO:0044260,GO:0044267,GO:0044271,GO:0044281,GO:0044421,GO:0044424,GO:0044444,GO:0044464,GO:0046483,GO:0046883,GO:0046887,GO:0046983,GO:0048018,GO:0048518,GO:0048519,GO:0048522,GO:0048523,GO:0048583,GO:0048870,GO:0050678,GO:0050680,GO:0050789,GO:0050794,GO:0050896,GO:0050900,GO:0051020,GO:0051046,GO:0051047,GO:0051049,GO:0051050,GO:0051179,GO:0051674,GO:0051716,GO:0065007,GO:0065008,GO:0065009,GO:0070092,GO:0070094,GO:0071704,GO:0090087,GO:0090276,GO:0090277,GO:0090304,GO:0097159,GO:0098772,GO:1901360,GO:1901363,GO:1901564,GO:1901566,GO:1901576,GO:1903530,GO:1903532;em_PFAMs=tRNA_bind-GO:0000049
contig_000127	GeneMark.hmm3	exon	4874093	4874164	0	+	.	ID=IALE00000027339;Parent=IALM00000008920
contig_000127	GeneMark.hmm3	exon	4874254	4875060	0	+	.	ID=IALE00000027340;Parent=IALM00000008920
contig_000127	GeneMark.hmm3	CDS	4874093	4874164	.	+	0	ID=IALC00000027339;Parent=IALM00000008920
contig_000127	GeneMark.hmm3	CDS	4874254	4875060	.	+	0	ID=IALC00000027340;Parent=IALM00000008920
contig_000127	GeneMark.hmm3	intron	4874165	4874253	.	+	0	ID=IALI00000018432;Parent=IALM00000008920
contig_000127	GeneMark.hmm3	start_codon	4874093	4874095	.	+	0	ID=IALS00000008900;Parent=IALM00000008920
contig_000127	GeneMark.hmm3	stop_codon	4875058	4875060	.	+	0	ID=IALST00000008909;Parent=IALM00000008920
contig_000127	AUGUSTUS	gene	4875565	4876692	.	-	.	ID=IAL_07956
contig_000127	AUGUSTUS	mRNA	4875565	4876692	1	-	.	ID=IALM00000008921;Parent=IAL_07956;Dbxref=InterPro:IPR039871,InterPro:IPR010432;desc=RDD family
contig_000127	AUGUSTUS	exon	4875565	4876692	.	-	.	ID=IALE00000027341;Parent=IALM00000008921
contig_000127	AUGUSTUS	CDS	4875565	4876692	1	-	0	ID=IALC00000027341;Parent=IALM00000008921
contig_000127	AUGUSTUS	start_codon	4876690	4876692	.	-	0	ID=IALS00000008901;Parent=IALM00000008921
contig_000127	AUGUSTUS	stop_codon	4875565	4875567	.	-	0	ID=IALST00000008910;Parent=IALM00000008921
contig_000127	AUGUSTUS	gene	4881076	4882386	.	-	.	ID=IAL_07957
contig_000127	AUGUSTUS	mRNA	4881076	4882386	1	-	.	ID=IALM00000008922;Parent=IAL_07957;Dbxref=InterPro:IPR051718,InterPro:IPR038508;gO_terms=GO:0002682,GO:0002684,GO:0003674,GO:0005096,GO:0005488,GO:0005515,GO:0005575,GO:0005622,GO:0005623,GO:0005737,GO:0008047,GO:0008150,GO:0030100,GO:0030234,GO:0030276,GO:0030695,GO:0032879,GO:0043085,GO:0043087,GO:0043547,GO:0044093,GO:0044424,GO:0044464,GO:0045595,GO:0045597,GO:0045637,GO:0045639,GO:0045646,GO:0045648,GO:0048259,GO:0048518,GO:0048522,GO:0050789,GO:0050790,GO:0050793,GO:0050794,GO:0051049,GO:0051094,GO:0051128,GO:0051239,GO:0051240,GO:0051336,GO:0051345,GO:0060589,GO:0060627,GO:0065007,GO:0065008,GO:0065009,GO:0098772,GO:1903706,GO:1903708,GO:2000026,GO:2000369;desc=ARF GTPase activator activity. It is involved in the biological process described with regulation of ARF GTPase activity
contig_000127	AUGUSTUS	exon	4881076	4882386	.	-	.	ID=IALE00000027342;Parent=IALM00000008922
contig_000127	AUGUSTUS	CDS	4881076	4882386	1	-	0	ID=IALC00000027342;Parent=IALM00000008922
contig_000127	AUGUSTUS	start_codon	4882384	4882386	.	-	0	ID=IALS00000008902;Parent=IALM00000008922
contig_000127	AUGUSTUS	stop_codon	4881076	4881078	.	-	0	ID=IALST00000008911;Parent=IALM00000008922
contig_000127	AUGUSTUS	gene	4883721	4890863	.	+	.	ID=IAL_07958
contig_000127	AUGUSTUS	mRNA	4883721	4890863	1	+	.	ID=IALM00000008923;Parent=IAL_07958;Dbxref=InterPro:IPR000477,InterPro:IPR041588,InterPro:IPR043128,InterPro:IPR022048,InterPro:IPR008042,InterPro:IPR043502,InterPro:IPR005312,InterPro:IPR036397,InterPro:IPR012337,InterPro:IPR001584,InterPro:IPR040676;gO_terms=GO:0003676,GO:0015074;desc=Pao retrotransposon peptidase
contig_000127	AUGUSTUS	exon	4883721	4890863	.	+	.	ID=IALE00000027343;Parent=IALM00000008923
contig_000127	AUGUSTUS	CDS	4883721	4890863	1	+	0	ID=IALC00000027343;Parent=IALM00000008923
contig_000127	AUGUSTUS	start_codon	4883721	4883723	.	+	0	ID=IALS00000008903;Parent=IALM00000008923
contig_000127	AUGUSTUS	stop_codon	4890861	4890863	.	+	0	ID=IALST00000008912;Parent=IALM00000008923
contig_000127	AUGUSTUS	gene	4901038	4903401	.	+	.	ID=IAL_07959
contig_000127	AUGUSTUS	mRNA	4901038	4903401	1	+	.	ID=IALM00000008924;Parent=IAL_07959;Dbxref=InterPro:IPR008837;gO_terms=GO:0000910,GO:0000912,GO:0000915,GO:0003674,GO:0003779,GO:0005488,GO:0005515,GO:0005575,GO:0005622,GO:0005623,GO:0005737,GO:0005829,GO:0005886,GO:0006996,GO:0007010,GO:0007015,GO:0007049,GO:0007275,GO:0007349,GO:0008092,GO:0008150,GO:0009653,GO:0009987,GO:0016020,GO:0016043,GO:0022402,GO:0022607,GO:0030029,GO:0030036,GO:0030865,GO:0030866,GO:0031032,GO:0032153,GO:0032154,GO:0032155,GO:0032501,GO:0032502,GO:0032506,GO:0044085,GO:0044424,GO:0044425,GO:0044444,GO:0044459,GO:0044464,GO:0044837,GO:0048646,GO:0048856,GO:0051301,GO:0061640,GO:0071840,GO:0071944,GO:0097435,GO:0098590-GO:0005737;desc=It is involved in the biological process described with cellularization
contig_000127	AUGUSTUS	exon	4901038	4901142	.	+	.	ID=IALE00000027344;Parent=IALM00000008924
contig_000127	AUGUSTUS	exon	4901206	4901397	.	+	.	ID=IALE00000027345;Parent=IALM00000008924
contig_000127	AUGUSTUS	exon	4901451	4902129	.	+	.	ID=IALE00000027346;Parent=IALM00000008924
contig_000127	AUGUSTUS	exon	4902205	4903056	.	+	.	ID=IALE00000027347;Parent=IALM00000008924
contig_000127	AUGUSTUS	exon	4903161	4903262	.	+	.	ID=IALE00000027348;Parent=IALM00000008924
contig_000127	AUGUSTUS	exon	4903328	4903401	.	+	.	ID=IALE00000027349;Parent=IALM00000008924
contig_000127	AUGUSTUS	CDS	4901038	4901142	1	+	0	ID=IALC00000027344;Parent=IALM00000008924
contig_000127	AUGUSTUS	CDS	4901206	4901397	1	+	0	ID=IALC00000027345;Parent=IALM00000008924
contig_000127	AUGUSTUS	CDS	4901451	4902129	1	+	0	ID=IALC00000027346;Parent=IALM00000008924
contig_000127	AUGUSTUS	CDS	4902205	4903056	1	+	2	ID=IALC00000027347;Parent=IALM00000008924
contig_000127	AUGUSTUS	CDS	4903161	4903262	1	+	2	ID=IALC00000027348;Parent=IALM00000008924
contig_000127	AUGUSTUS	CDS	4903328	4903401	1	+	2	ID=IALC00000027349;Parent=IALM00000008924
contig_000127	AUGUSTUS	intron	4901143	4901205	1	+	.	ID=IALI00000018433;Parent=IALM00000008924
contig_000127	AUGUSTUS	intron	4901398	4901450	1	+	.	ID=IALI00000018434;Parent=IALM00000008924
contig_000127	AUGUSTUS	intron	4902130	4902204	1	+	.	ID=IALI00000018435;Parent=IALM00000008924
contig_000127	AUGUSTUS	intron	4903057	4903160	1	+	.	ID=IALI00000018436;Parent=IALM00000008924
contig_000127	AUGUSTUS	intron	4903263	4903327	1	+	.	ID=IALI00000018437;Parent=IALM00000008924
contig_000127	AUGUSTUS	start_codon	4901038	4901040	.	+	0	ID=IALS00000008904;Parent=IALM00000008924
contig_000127	AUGUSTUS	stop_codon	4903399	4903401	.	+	0	ID=IALST00000008913;Parent=IALM00000008924
contig_000127	AUGUSTUS	gene	4908509	4934176	.	-	.	ID=IAL_07960
contig_000127	AUGUSTUS	mRNA	4908509	4934176	1	-	.	ID=IALM00000008925;Parent=IAL_07960;Dbxref=InterPro:IPR027417,InterPro:IPR054304,InterPro:IPR054042,InterPro:IPR041452,InterPro:IPR036322,InterPro:IPR015943,InterPro:IPR036388;gO_terms=GO:0000003,GO:0000096,GO:0000166,GO:0000902,GO:0000904,GO:0002165,GO:0002376,GO:0002682,GO:0002683,GO:0002920,GO:0002921,GO:0003006,GO:0003674,GO:0003824,GO:0004175,GO:0004197,GO:0005488,GO:0005515,GO:0005524,GO:0005575,GO:0005622,GO:0005623,GO:0005737,GO:0005829,GO:0006082,GO:0006139,GO:0006508,GO:0006520,GO:0006534,GO:0006555,GO:0006575,GO:0006582,GO:0006725,GO:0006732,GO:0006790,GO:0006807,GO:0006915,GO:0006919,GO:0006950,GO:0006952,GO:0006955,GO:0007154,GO:0007165,GO:0007275,GO:0007276,GO:0007281,GO:0007283,GO:0007286,GO:0007291,GO:0007349,GO:0007399,GO:0007417,GO:0007423,GO:0007431,GO:0007435,GO:0007552,GO:0008047,GO:0008144,GO:0008150,GO:0008152,GO:0008219,GO:0008233,GO:0008234,GO:0008635,GO:0008656,GO:0009056,GO:0009063,GO:0009066,GO:0009069,GO:0009116,GO:0009119,GO:0009314,GO:0009605,GO:0009628,GO:0009653,GO:0009791,GO:0009886,GO:0009887,GO:0009893,GO:0009987,GO:0009991,GO:0010212,GO:0010332,GO:0010604,GO:0010623,GO:0010720,GO:0010941,GO:0010942,GO:0010950,GO:0010952,GO:0012501,GO:0016043,GO:0016054,GO:0016358,GO:0016504,GO:0016505,GO:0016787,GO:0017076,GO:0017144,GO:0018958,GO:0019222,GO:0019538,GO:0019725,GO:0019748,GO:0019752,GO:0019904,GO:0019953,GO:0021551,GO:0021556,GO:0022008,GO:0022412,GO:0022414,GO:0022416,GO:0022603,GO:0022607,GO:0022612,GO:0023052,GO:0030030,GO:0030154,GO:0030162,GO:0030182,GO:0030234,GO:0030554,GO:0031175,GO:0031323,GO:0031325,GO:0031667,GO:0032268,GO:0032270,GO:0032501,GO:0032502,GO:0032504,GO:0032553,GO:0032555,GO:0032559,GO:0032989,GO:0032990,GO:0032991,GO:0033353,GO:0034350,GO:0034352,GO:0034641,GO:0035006,GO:0035070,GO:0035071,GO:0035272,GO:0035639,GO:0036094,GO:0042219,GO:0042278,GO:0042440,GO:0042592,GO:0042594,GO:0042981,GO:0043028,GO:0043065,GO:0043067,GO:0043068,GO:0043085,GO:0043167,GO:0043168,GO:0043170,GO:0043280,GO:0043281,GO:0043293,GO:0043436,GO:0043933,GO:0044085,GO:0044093,GO:0044237,GO:0044238,GO:0044248,GO:0044281,GO:0044282,GO:0044424,GO:0044444,GO:0044445,GO:0044464,GO:0044703,GO:0045087,GO:0045595,GO:0045597,GO:0045862,GO:0046128,GO:0046395,GO:0046439,GO:0046483,GO:0046498,GO:0046500,GO:0046668,GO:0046669,GO:0046670,GO:0046672,GO:0048102,GO:0048232,GO:0048468,GO:0048513,GO:0048515,GO:0048518,GO:0048519,GO:0048522,GO:0048583,GO:0048585,GO:0048609,GO:0048646,GO:0048666,GO:0048667,GO:0048699,GO:0048707,GO:0048731,GO:0048732,GO:0048812,GO:0048813,GO:0048856,GO:0048858,GO:0048869,GO:0048878,GO:0050700,GO:0050776,GO:0050777,GO:0050789,GO:0050790,GO:0050793,GO:0050794,GO:0050896,GO:0051094,GO:0051171,GO:0051173,GO:0051186,GO:0051239,GO:0051240,GO:0051246,GO:0051247,GO:0051259,GO:0051260,GO:0051291,GO:0051336,GO:0051345,GO:0051704,GO:0051716,GO:0052547,GO:0052548,GO:0055086,GO:0055088,GO:0055090,GO:0060033,GO:0060249,GO:0060255,GO:0060284,GO:0061134,GO:0065003,GO:0065007,GO:0065008,GO:0065009,GO:0070011,GO:0070050,GO:0070328,GO:0071704,GO:0071840,GO:0072521,GO:0080090,GO:0097153,GO:0097159,GO:0097190,GO:0097199,GO:0097367,GO:0098772,GO:0120036,GO:0120039,GO:0140096,GO:1901052,GO:1901053,GO:1901135,GO:1901265,GO:1901360,GO:1901363,GO:1901564,GO:1901565,GO:1901575,GO:1901605,GO:1901606,GO:1901615,GO:1901657,GO:2000026,GO:2000027,GO:2000116,GO:2001056-GO:0005515;desc=ADP binding
contig_000127	AUGUSTUS	exon	4908509	4909435	.	-	.	ID=IALE00000027350;Parent=IALM00000008925
contig_000127	AUGUSTUS	exon	4925022	4925141	.	-	.	ID=IALE00000027351;Parent=IALM00000008925
contig_000127	AUGUSTUS	exon	4925214	4925573	.	-	.	ID=IALE00000027352;Parent=IALM00000008925
contig_000127	AUGUSTUS	exon	4926875	4928069	.	-	.	ID=IALE00000027353;Parent=IALM00000008925
contig_000127	AUGUSTUS	exon	4928136	4928537	.	-	.	ID=IALE00000027354;Parent=IALM00000008925
contig_000127	AUGUSTUS	exon	4931716	4931933	.	-	.	ID=IALE00000027355;Parent=IALM00000008925
contig_000127	AUGUSTUS	exon	4932002	4932122	.	-	.	ID=IALE00000027356;Parent=IALM00000008925
contig_000127	AUGUSTUS	exon	4932192	4932865	.	-	.	ID=IALE00000027357;Parent=IALM00000008925
contig_000127	AUGUSTUS	exon	4933725	4933955	.	-	.	ID=IALE00000027358;Parent=IALM00000008925
contig_000127	AUGUSTUS	exon	4934012	4934176	.	-	.	ID=IALE00000027359;Parent=IALM00000008925
contig_000127	AUGUSTUS	CDS	4908509	4909435	1	-	0	ID=IALC00000027350;Parent=IALM00000008925
contig_000127	AUGUSTUS	CDS	4925022	4925141	1	-	0	ID=IALC00000027351;Parent=IALM00000008925
contig_000127	AUGUSTUS	CDS	4925214	4925573	1	-	0	ID=IALC00000027352;Parent=IALM00000008925
contig_000127	AUGUSTUS	CDS	4926875	4928069	1	-	1	ID=IALC00000027353;Parent=IALM00000008925
contig_000127	AUGUSTUS	CDS	4928136	4928537	1	-	1	ID=IALC00000027354;Parent=IALM00000008925
contig_000127	AUGUSTUS	CDS	4931716	4931933	1	-	0	ID=IALC00000027355;Parent=IALM00000008925
contig_000127	AUGUSTUS	CDS	4932002	4932122	1	-	1	ID=IALC00000027356;Parent=IALM00000008925
contig_000127	AUGUSTUS	CDS	4932192	4932865	1	-	0	ID=IALC00000027357;Parent=IALM00000008925
contig_000127	AUGUSTUS	CDS	4933725	4933955	1	-	0	ID=IALC00000027358;Parent=IALM00000008925
contig_000127	AUGUSTUS	CDS	4934012	4934176	1	-	0	ID=IALC00000027359;Parent=IALM00000008925
contig_000127	AUGUSTUS	intron	4909436	4925021	1	-	.	ID=IALI00000018438;Parent=IALM00000008925
contig_000127	AUGUSTUS	intron	4925142	4925213	1	-	.	ID=IALI00000018439;Parent=IALM00000008925
contig_000127	AUGUSTUS	intron	4925574	4926874	1	-	.	ID=IALI00000018440;Parent=IALM00000008925
contig_000127	AUGUSTUS	intron	4928070	4928135	1	-	.	ID=IALI00000018441;Parent=IALM00000008925
contig_000127	AUGUSTUS	intron	4928538	4931715	1	-	.	ID=IALI00000018442;Parent=IALM00000008925
contig_000127	AUGUSTUS	intron	4931934	4932001	1	-	.	ID=IALI00000018443;Parent=IALM00000008925
contig_000127	AUGUSTUS	intron	4932123	4932191	1	-	.	ID=IALI00000018444;Parent=IALM00000008925
contig_000127	AUGUSTUS	intron	4932866	4933724	1	-	.	ID=IALI00000018445;Parent=IALM00000008925
contig_000127	AUGUSTUS	intron	4933956	4934011	1	-	.	ID=IALI00000018446;Parent=IALM00000008925
contig_000127	AUGUSTUS	start_codon	4934174	4934176	.	-	0	ID=IALS00000008905;Parent=IALM00000008925
contig_000127	AUGUSTUS	stop_codon	4908509	4908511	.	-	0	ID=IALST00000008914;Parent=IALM00000008925
contig_000127	AUGUSTUS	gene	4919037	4923185	.	+	.	ID=IAL_07961
contig_000127	AUGUSTUS	mRNA	4919037	4923185	1	+	.	ID=IALM00000008926;Parent=IAL_07961;Dbxref=InterPro:IPR041373,InterPro:IPR001584,InterPro:IPR021109,InterPro:IPR001878,InterPro:IPR001969,InterPro:IPR036875,InterPro:IPR000477,InterPro:IPR050951,InterPro:IPR043128,InterPro:IPR003034,InterPro:IPR041588,InterPro:IPR001995,InterPro:IPR043502,InterPro:IPR012337,InterPro:IPR036397;gO_terms=GO:0015074,GO:0003676,GO:0008270,GO:0004190,GO:0006508;desc=Integrase core domain
contig_000127	AUGUSTUS	exon	4919037	4923185	.	+	.	ID=IALE00000027360;Parent=IALM00000008926
contig_000127	AUGUSTUS	CDS	4919037	4923185	1	+	0	ID=IALC00000027360;Parent=IALM00000008926
contig_000127	AUGUSTUS	start_codon	4919037	4919039	.	+	0	ID=IALS00000008906;Parent=IALM00000008926
contig_000127	AUGUSTUS	stop_codon	4923183	4923185	.	+	0	ID=IALST00000008915;Parent=IALM00000008926
contig_000127	AUGUSTUS	gene	4947599	4960161	.	-	.	ID=IAL_07962
contig_000127	AUGUSTUS	mRNA	4947599	4960161	0.94	-	.	ID=IALM00000008927;Parent=IAL_07962;Dbxref=InterPro:IPR008795;gO_terms=GO:0001654,GO:0001745,GO:0001751,GO:0001754,GO:0005575,GO:0005623,GO:0005902,GO:0006996,GO:0007275,GO:0007399,GO:0007423,GO:0008150,GO:0009653,GO:0009887,GO:0009987,GO:0016020,GO:0016021,GO:0016028,GO:0016043,GO:0022008,GO:0030154,GO:0030182,GO:0031224,GO:0032501,GO:0032502,GO:0035996,GO:0042051,GO:0042052,GO:0042461,GO:0042462,GO:0042995,GO:0044425,GO:0044463,GO:0044464,GO:0046530,GO:0048468,GO:0048513,GO:0048592,GO:0048666,GO:0048699,GO:0048731,GO:0048749,GO:0048856,GO:0048869,GO:0071840,GO:0090596,GO:0098858,GO:0120025,GO:0120038-GO:0016020;desc=glomerular parietal epithelial cell differentiation
contig_000127	AUGUSTUS	exon	4947599	4947713	.	-	.	ID=IALE00000027361;Parent=IALM00000008927
contig_000127	AUGUSTUS	exon	4947889	4947945	.	-	.	ID=IALE00000027362;Parent=IALM00000008927
contig_000127	AUGUSTUS	exon	4948079	4948168	.	-	.	ID=IALE00000027363;Parent=IALM00000008927
contig_000127	AUGUSTUS	exon	4949332	4949631	.	-	.	ID=IALE00000027364;Parent=IALM00000008927
contig_000127	AUGUSTUS	exon	4954766	4954969	.	-	.	ID=IALE00000027365;Parent=IALM00000008927
contig_000127	AUGUSTUS	exon	4955035	4955223	.	-	.	ID=IALE00000027366;Parent=IALM00000008927
contig_000127	AUGUSTUS	exon	4956687	4957067	.	-	.	ID=IALE00000027367;Parent=IALM00000008927
contig_000127	AUGUSTUS	exon	4957135	4957388	.	-	.	ID=IALE00000027368;Parent=IALM00000008927
contig_000127	AUGUSTUS	exon	4959853	4960161	.	-	.	ID=IALE00000027369;Parent=IALM00000008927
contig_000127	AUGUSTUS	CDS	4947599	4947713	1	-	1	ID=IALC00000027361;Parent=IALM00000008927
contig_000127	AUGUSTUS	CDS	4947889	4947945	1	-	1	ID=IALC00000027362;Parent=IALM00000008927
contig_000127	AUGUSTUS	CDS	4948079	4948168	1	-	1	ID=IALC00000027363;Parent=IALM00000008927
contig_000127	AUGUSTUS	CDS	4949332	4949631	1	-	1	ID=IALC00000027364;Parent=IALM00000008927
contig_000127	AUGUSTUS	CDS	4954766	4954969	1	-	1	ID=IALC00000027365;Parent=IALM00000008927
contig_000127	AUGUSTUS	CDS	4955035	4955223	1	-	1	ID=IALC00000027366;Parent=IALM00000008927
contig_000127	AUGUSTUS	CDS	4956687	4957067	1	-	1	ID=IALC00000027367;Parent=IALM00000008927
contig_000127	AUGUSTUS	CDS	4957135	4957388	1	-	0	ID=IALC00000027368;Parent=IALM00000008927
contig_000127	AUGUSTUS	CDS	4959853	4960161	0.94	-	0	ID=IALC00000027369;Parent=IALM00000008927
contig_000127	AUGUSTUS	intron	4947714	4947888	1	-	.	ID=IALI00000018447;Parent=IALM00000008927
contig_000127	AUGUSTUS	intron	4947946	4948078	1	-	.	ID=IALI00000018448;Parent=IALM00000008927
contig_000127	AUGUSTUS	intron	4948169	4949331	1	-	.	ID=IALI00000018449;Parent=IALM00000008927
contig_000127	AUGUSTUS	intron	4949632	4954765	1	-	.	ID=IALI00000018450;Parent=IALM00000008927
contig_000127	AUGUSTUS	intron	4954970	4955034	1	-	.	ID=IALI00000018451;Parent=IALM00000008927
contig_000127	AUGUSTUS	intron	4955224	4956686	1	-	.	ID=IALI00000018452;Parent=IALM00000008927
contig_000127	AUGUSTUS	intron	4957068	4957134	1	-	.	ID=IALI00000018453;Parent=IALM00000008927
contig_000127	AUGUSTUS	intron	4957389	4959852	1	-	.	ID=IALI00000018454;Parent=IALM00000008927
contig_000127	AUGUSTUS	start_codon	4960159	4960161	.	-	0	ID=IALS00000008907;Parent=IALM00000008927
contig_000127	AUGUSTUS	stop_codon	4947599	4947601	.	-	0	ID=IALST00000008916;Parent=IALM00000008927
contig_000127	AUGUSTUS	mRNA	4947599	4960161	0.94	-	.	ID=IALM00000008928;Parent=IAL_07962;Dbxref=InterPro:IPR008795;gO_terms=GO:0001654,GO:0001745,GO:0001751,GO:0001754,GO:0005575,GO:0005623,GO:0005902,GO:0006996,GO:0007275,GO:0007399,GO:0007423,GO:0008150,GO:0009653,GO:0009887,GO:0009987,GO:0016020,GO:0016021,GO:0016028,GO:0016043,GO:0022008,GO:0030154,GO:0030182,GO:0031224,GO:0032501,GO:0032502,GO:0035996,GO:0042051,GO:0042052,GO:0042461,GO:0042462,GO:0042995,GO:0044425,GO:0044463,GO:0044464,GO:0046530,GO:0048468,GO:0048513,GO:0048592,GO:0048666,GO:0048699,GO:0048731,GO:0048749,GO:0048856,GO:0048869,GO:0071840,GO:0090596,GO:0098858,GO:0120025,GO:0120038-GO:0016020;desc=glomerular parietal epithelial cell differentiation
contig_000127	AUGUSTUS	exon	4947599	4947722	.	-	.	ID=IALE00000027370;Parent=IALM00000008928
contig_000127	AUGUSTUS	exon	4947889	4947945	.	-	.	ID=IALE00000027371;Parent=IALM00000008928
contig_000127	AUGUSTUS	exon	4948079	4948168	.	-	.	ID=IALE00000027372;Parent=IALM00000008928
contig_000127	AUGUSTUS	exon	4949332	4949631	.	-	.	ID=IALE00000027373;Parent=IALM00000008928
contig_000127	AUGUSTUS	exon	4954766	4954969	.	-	.	ID=IALE00000027374;Parent=IALM00000008928
contig_000127	AUGUSTUS	exon	4955035	4955223	.	-	.	ID=IALE00000027375;Parent=IALM00000008928
contig_000127	AUGUSTUS	exon	4956687	4957067	.	-	.	ID=IALE00000027376;Parent=IALM00000008928
contig_000127	AUGUSTUS	exon	4957135	4957388	.	-	.	ID=IALE00000027377;Parent=IALM00000008928
contig_000127	AUGUSTUS	exon	4959853	4960161	.	-	.	ID=IALE00000027378;Parent=IALM00000008928
contig_000127	AUGUSTUS	CDS	4947599	4947722	1	-	1	ID=IALC00000027370;Parent=IALM00000008928
contig_000127	AUGUSTUS	CDS	4947889	4947945	1	-	1	ID=IALC00000027371;Parent=IALM00000008928
contig_000127	AUGUSTUS	CDS	4948079	4948168	1	-	1	ID=IALC00000027372;Parent=IALM00000008928
contig_000127	AUGUSTUS	CDS	4949332	4949631	1	-	1	ID=IALC00000027373;Parent=IALM00000008928
contig_000127	AUGUSTUS	CDS	4954766	4954969	1	-	1	ID=IALC00000027374;Parent=IALM00000008928
contig_000127	AUGUSTUS	CDS	4955035	4955223	1	-	1	ID=IALC00000027375;Parent=IALM00000008928
contig_000127	AUGUSTUS	CDS	4956687	4957067	1	-	1	ID=IALC00000027376;Parent=IALM00000008928
contig_000127	AUGUSTUS	CDS	4957135	4957388	1	-	0	ID=IALC00000027377;Parent=IALM00000008928
contig_000127	AUGUSTUS	CDS	4959853	4960161	0.94	-	0	ID=IALC00000027378;Parent=IALM00000008928
contig_000127	AUGUSTUS	intron	4947723	4947888	1	-	.	ID=IALI00000018455;Parent=IALM00000008928
contig_000127	AUGUSTUS	intron	4947946	4948078	1	-	.	ID=IALI00000018456;Parent=IALM00000008928
contig_000127	AUGUSTUS	intron	4948169	4949331	1	-	.	ID=IALI00000018457;Parent=IALM00000008928
contig_000127	AUGUSTUS	intron	4949632	4954765	1	-	.	ID=IALI00000018458;Parent=IALM00000008928
contig_000127	AUGUSTUS	intron	4954970	4955034	1	-	.	ID=IALI00000018459;Parent=IALM00000008928
contig_000127	AUGUSTUS	intron	4955224	4956686	1	-	.	ID=IALI00000018460;Parent=IALM00000008928
contig_000127	AUGUSTUS	intron	4957068	4957134	1	-	.	ID=IALI00000018461;Parent=IALM00000008928
contig_000127	AUGUSTUS	intron	4957389	4959852	1	-	.	ID=IALI00000018462;Parent=IALM00000008928
contig_000127	AUGUSTUS	start_codon	4960159	4960161	.	-	0	ID=IALS00000008908;Parent=IALM00000008928
contig_000127	AUGUSTUS	stop_codon	4947599	4947601	.	-	0	ID=IALST00000008917;Parent=IALM00000008928
contig_000127	AUGUSTUS	gene	4988712	5007178	.	-	.	ID=IAL_07963
contig_000127	AUGUSTUS	mRNA	4988712	5007178	1	-	.	ID=IALM00000008929;Parent=IAL_07963;Dbxref=InterPro:IPR008795;gO_terms=GO:0001654,GO:0001745,GO:0001751,GO:0001754,GO:0005575,GO:0005623,GO:0005902,GO:0006996,GO:0007275,GO:0007399,GO:0007423,GO:0008150,GO:0009653,GO:0009887,GO:0009987,GO:0016020,GO:0016021,GO:0016028,GO:0016043,GO:0022008,GO:0030154,GO:0030182,GO:0031224,GO:0032501,GO:0032502,GO:0035996,GO:0042051,GO:0042052,GO:0042461,GO:0042462,GO:0042995,GO:0044425,GO:0044463,GO:0044464,GO:0046530,GO:0048468,GO:0048513,GO:0048592,GO:0048666,GO:0048699,GO:0048731,GO:0048749,GO:0048856,GO:0048869,GO:0071840,GO:0090596,GO:0098858,GO:0120025,GO:0120038-GO:0016020;desc=glomerular parietal epithelial cell differentiation
contig_000127	AUGUSTUS	exon	4988712	4989409	.	-	.	ID=IALE00000027379;Parent=IALM00000008929
contig_000127	AUGUSTUS	exon	4996876	4997032	.	-	.	ID=IALE00000027380;Parent=IALM00000008929
contig_000127	AUGUSTUS	exon	5003238	5003449	.	-	.	ID=IALE00000027381;Parent=IALM00000008929
contig_000127	AUGUSTUS	exon	5004769	5004864	.	-	.	ID=IALE00000027382;Parent=IALM00000008929
contig_000127	AUGUSTUS	exon	5006117	5006304	.	-	.	ID=IALE00000027383;Parent=IALM00000008929
contig_000127	AUGUSTUS	exon	5006541	5006773	.	-	.	ID=IALE00000027384;Parent=IALM00000008929
contig_000127	AUGUSTUS	exon	5006888	5006943	.	-	.	ID=IALE00000027385;Parent=IALM00000008929
contig_000127	AUGUSTUS	exon	5007013	5007178	.	-	.	ID=IALE00000027386;Parent=IALM00000008929
contig_000127	AUGUSTUS	CDS	4988712	4989409	1	-	2	ID=IALC00000027379;Parent=IALM00000008929
contig_000127	AUGUSTUS	CDS	4996876	4997032	1	-	0	ID=IALC00000027380;Parent=IALM00000008929
contig_000127	AUGUSTUS	CDS	5003238	5003449	1	-	2	ID=IALC00000027381;Parent=IALM00000008929
contig_000127	AUGUSTUS	CDS	5004769	5004864	1	-	2	ID=IALC00000027382;Parent=IALM00000008929
contig_000127	AUGUSTUS	CDS	5006117	5006304	1	-	1	ID=IALC00000027383;Parent=IALM00000008929
contig_000127	AUGUSTUS	CDS	5006541	5006773	1	-	0	ID=IALC00000027384;Parent=IALM00000008929
contig_000127	AUGUSTUS	CDS	5006888	5006943	1	-	2	ID=IALC00000027385;Parent=IALM00000008929
contig_000127	AUGUSTUS	CDS	5007013	5007178	1	-	0	ID=IALC00000027386;Parent=IALM00000008929
contig_000127	AUGUSTUS	intron	4989410	4996875	1	-	.	ID=IALI00000018463;Parent=IALM00000008929
contig_000127	AUGUSTUS	intron	4997033	5003237	1	-	.	ID=IALI00000018464;Parent=IALM00000008929
contig_000127	AUGUSTUS	intron	5003450	5004768	1	-	.	ID=IALI00000018465;Parent=IALM00000008929
contig_000127	AUGUSTUS	intron	5004865	5006116	1	-	.	ID=IALI00000018466;Parent=IALM00000008929
contig_000127	AUGUSTUS	intron	5006305	5006540	1	-	.	ID=IALI00000018467;Parent=IALM00000008929
contig_000127	AUGUSTUS	intron	5006774	5006887	1	-	.	ID=IALI00000018468;Parent=IALM00000008929
contig_000127	AUGUSTUS	intron	5006944	5007012	1	-	.	ID=IALI00000018469;Parent=IALM00000008929
contig_000127	AUGUSTUS	start_codon	5007176	5007178	.	-	0	ID=IALS00000008909;Parent=IALM00000008929
contig_000127	AUGUSTUS	stop_codon	4988712	4988714	.	-	0	ID=IALST00000008918;Parent=IALM00000008929
contig_000127	AUGUSTUS	gene	5244034	5245979	.	+	.	ID=IAL_07964
contig_000127	AUGUSTUS	mRNA	5244034	5245979	0.44	+	.	ID=IALM00000008930;Parent=IAL_07964
contig_000127	AUGUSTUS	exon	5244034	5245328	.	+	.	ID=IALE00000027387;Parent=IALM00000008930
contig_000127	AUGUSTUS	exon	5245400	5245979	.	+	.	ID=IALE00000027388;Parent=IALM00000008930
contig_000127	AUGUSTUS	CDS	5244034	5245328	0.44	+	0	ID=IALC00000027387;Parent=IALM00000008930
contig_000127	AUGUSTUS	CDS	5245400	5245979	0.6	+	1	ID=IALC00000027388;Parent=IALM00000008930
contig_000127	AUGUSTUS	intron	5245329	5245399	0.44	+	.	ID=IALI00000018470;Parent=IALM00000008930
contig_000127	AUGUSTUS	start_codon	5244034	5244036	.	+	0	ID=IALS00000008910;Parent=IALM00000008930
contig_000127	AUGUSTUS	stop_codon	5245977	5245979	.	+	0	ID=IALST00000008919;Parent=IALM00000008930
contig_000127	AUGUSTUS	gene	5280044	5280874	.	-	.	ID=IAL_07965
contig_000127	AUGUSTUS	mRNA	5280044	5280874	1	-	.	ID=IALM00000008931;Parent=IAL_07965;Dbxref=InterPro:IPR002130,InterPro:IPR029000;gO_terms=GO:0000413,GO:0003674,GO:0003755,GO:0003824,GO:0006464,GO:0006807,GO:0008150,GO:0008152,GO:0009987,GO:0016853,GO:0016859,GO:0018193,GO:0018208,GO:0019538,GO:0036211,GO:0043170,GO:0043412,GO:0044237,GO:0044238,GO:0044260,GO:0044267,GO:0071704,GO:0140096,GO:1901564-GO:0000413;desc=Peptidyl-prolyl cis-trans isomerase activity. It is involved in the biological process described with protein folding
contig_000127	AUGUSTUS	exon	5280044	5280874	.	-	.	ID=IALE00000027389;Parent=IALM00000008931
contig_000127	AUGUSTUS	CDS	5280044	5280874	1	-	0	ID=IALC00000027389;Parent=IALM00000008931
contig_000127	AUGUSTUS	start_codon	5280872	5280874	.	-	0	ID=IALS00000008911;Parent=IALM00000008931
contig_000127	AUGUSTUS	stop_codon	5280044	5280046	.	-	0	ID=IALST00000008920;Parent=IALM00000008931
contig_000127	AUGUSTUS	gene	5282851	5306498	.	+	.	ID=IAL_07966
contig_000127	AUGUSTUS	mRNA	5282851	5306498	1	+	.	ID=IALM00000008932;Parent=IAL_07966;Dbxref=InterPro:IPR000276,InterPro:IPR017452;gO_terms=GO:0001653,GO:0003674,GO:0004888,GO:0004930,GO:0005575,GO:0005623,GO:0005886,GO:0005887,GO:0007154,GO:0007165,GO:0007186,GO:0007200,GO:0007218,GO:0008150,GO:0008528,GO:0009987,GO:0016020,GO:0016021,GO:0023052,GO:0031224,GO:0031226,GO:0038023,GO:0044425,GO:0044459,GO:0044464,GO:0050789,GO:0050794,GO:0050896,GO:0051716,GO:0060089,GO:0065007,GO:0071944-GO:0004930;desc=G-protein coupled receptor activity. It is involved in the biological process described with G-protein coupled receptor signaling pathway
contig_000127	AUGUSTUS	exon	5282851	5283072	.	+	.	ID=IALE00000027390;Parent=IALM00000008932
contig_000127	AUGUSTUS	exon	5284628	5284753	.	+	.	ID=IALE00000027391;Parent=IALM00000008932
contig_000127	AUGUSTUS	exon	5286894	5287010	.	+	.	ID=IALE00000027392;Parent=IALM00000008932
contig_000127	AUGUSTUS	exon	5295163	5295235	.	+	.	ID=IALE00000027393;Parent=IALM00000008932
contig_000127	AUGUSTUS	exon	5298561	5299015	.	+	.	ID=IALE00000027394;Parent=IALM00000008932
contig_000127	AUGUSTUS	exon	5299908	5300039	.	+	.	ID=IALE00000027395;Parent=IALM00000008932
contig_000127	AUGUSTUS	exon	5301719	5301844	.	+	.	ID=IALE00000027396;Parent=IALM00000008932
contig_000127	AUGUSTUS	exon	5305155	5306074	.	+	.	ID=IALE00000027397;Parent=IALM00000008932
contig_000127	AUGUSTUS	exon	5306141	5306498	.	+	.	ID=IALE00000027398;Parent=IALM00000008932
contig_000127	AUGUSTUS	CDS	5282851	5283072	1	+	0	ID=IALC00000027390;Parent=IALM00000008932
contig_000127	AUGUSTUS	CDS	5284628	5284753	1	+	0	ID=IALC00000027391;Parent=IALM00000008932
contig_000127	AUGUSTUS	CDS	5286894	5287010	1	+	0	ID=IALC00000027392;Parent=IALM00000008932
contig_000127	AUGUSTUS	CDS	5295163	5295235	1	+	0	ID=IALC00000027393;Parent=IALM00000008932
contig_000127	AUGUSTUS	CDS	5298561	5299015	1	+	2	ID=IALC00000027394;Parent=IALM00000008932
contig_000127	AUGUSTUS	CDS	5299908	5300039	1	+	0	ID=IALC00000027395;Parent=IALM00000008932
contig_000127	AUGUSTUS	CDS	5301719	5301844	1	+	0	ID=IALC00000027396;Parent=IALM00000008932
contig_000127	AUGUSTUS	CDS	5305155	5306074	1	+	0	ID=IALC00000027397;Parent=IALM00000008932
contig_000127	AUGUSTUS	CDS	5306141	5306498	1	+	1	ID=IALC00000027398;Parent=IALM00000008932
contig_000127	AUGUSTUS	intron	5283073	5284627	1	+	.	ID=IALI00000018471;Parent=IALM00000008932
contig_000127	AUGUSTUS	intron	5284754	5286893	1	+	.	ID=IALI00000018472;Parent=IALM00000008932
contig_000127	AUGUSTUS	intron	5287011	5295162	1	+	.	ID=IALI00000018473;Parent=IALM00000008932
contig_000127	AUGUSTUS	intron	5295236	5298560	1	+	.	ID=IALI00000018474;Parent=IALM00000008932
contig_000127	AUGUSTUS	intron	5299016	5299907	1	+	.	ID=IALI00000018475;Parent=IALM00000008932
contig_000127	AUGUSTUS	intron	5300040	5301718	1	+	.	ID=IALI00000018476;Parent=IALM00000008932
contig_000127	AUGUSTUS	intron	5301845	5305154	1	+	.	ID=IALI00000018477;Parent=IALM00000008932
contig_000127	AUGUSTUS	intron	5306075	5306140	1	+	.	ID=IALI00000018478;Parent=IALM00000008932
contig_000127	AUGUSTUS	start_codon	5282851	5282853	.	+	0	ID=IALS00000008912;Parent=IALM00000008932
contig_000127	AUGUSTUS	stop_codon	5306496	5306498	.	+	0	ID=IALST00000008921;Parent=IALM00000008932
contig_000127	AUGUSTUS	gene	5390071	5390415	.	-	.	ID=IAL_07967
contig_000127	AUGUSTUS	mRNA	5390071	5390415	1	-	.	ID=IALM00000008933;Parent=IAL_07967
contig_000127	AUGUSTUS	exon	5390071	5390415	.	-	.	ID=IALE00000027399;Parent=IALM00000008933
contig_000127	AUGUSTUS	CDS	5390071	5390415	1	-	0	ID=IALC00000027399;Parent=IALM00000008933
contig_000127	AUGUSTUS	start_codon	5390413	5390415	.	-	0	ID=IALS00000008913;Parent=IALM00000008933
contig_000127	AUGUSTUS	stop_codon	5390071	5390073	.	-	0	ID=IALST00000008922;Parent=IALM00000008933
contig_000127	AUGUSTUS	gene	5442373	5443149	.	+	.	ID=IAL_07968
contig_000127	AUGUSTUS	mRNA	5442373	5443149	1	+	.	ID=IALM00000008934;Parent=IAL_07968;Dbxref=InterPro:IPR054323
contig_000127	AUGUSTUS	exon	5442373	5443149	.	+	.	ID=IALE00000027400;Parent=IALM00000008934
contig_000127	AUGUSTUS	CDS	5442373	5443149	1	+	0	ID=IALC00000027400;Parent=IALM00000008934
contig_000127	AUGUSTUS	start_codon	5442373	5442375	.	+	0	ID=IALS00000008914;Parent=IALM00000008934
contig_000127	AUGUSTUS	stop_codon	5443147	5443149	.	+	0	ID=IALST00000008923;Parent=IALM00000008934
contig_000127	AUGUSTUS	gene	5447634	5456337	.	-	.	ID=IAL_07969
contig_000127	AUGUSTUS	mRNA	5447634	5456337	1	-	.	ID=IALM00000008935;Parent=IAL_07969;Dbxref=InterPro:IPR033122,InterPro:IPR011992,InterPro:IPR044202,InterPro:IPR018247,InterPro:IPR002048;gO_terms=GO:0001505,GO:0001666,GO:0003674,GO:0005215,GO:0005432,GO:0005451,GO:0005488,GO:0005509,GO:0005575,GO:0005622,GO:0005623,GO:0005737,GO:0005739,GO:0005740,GO:0005743,GO:0006810,GO:0006811,GO:0006812,GO:0006813,GO:0006814,GO:0006816,GO:0006836,GO:0006839,GO:0006851,GO:0006873,GO:0006874,GO:0006875,GO:0006950,GO:0006996,GO:0007005,GO:0007006,GO:0007007,GO:0007154,GO:0007204,GO:0007267,GO:0007268,GO:0007269,GO:0008150,GO:0008324,GO:0009628,GO:0009653,GO:0009987,GO:0015075,GO:0015077,GO:0015078,GO:0015079,GO:0015081,GO:0015085,GO:0015291,GO:0015297,GO:0015298,GO:0015299,GO:0015318,GO:0015368,GO:0015369,GO:0015386,GO:0015491,GO:0015672,GO:0016020,GO:0016043,GO:0019725,GO:0019866,GO:0022607,GO:0022804,GO:0022821,GO:0022857,GO:0022890,GO:0023052,GO:0023061,GO:0030001,GO:0030003,GO:0031090,GO:0031966,GO:0031967,GO:0031975,GO:0032502,GO:0032879,GO:0032940,GO:0032989,GO:0032990,GO:0033554,GO:0034214,GO:0034220,GO:0035725,GO:0036293,GO:0036294,GO:0042221,GO:0042407,GO:0042592,GO:0043167,GO:0043169,GO:0043226,GO:0043227,GO:0043229,GO:0043231,GO:0043933,GO:0044085,GO:0044422,GO:0044424,GO:0044429,GO:0044444,GO:0044446,GO:0044464,GO:0046872,GO:0046873,GO:0046903,GO:0048519,GO:0048523,GO:0048856,GO:0048869,GO:0048878,GO:0050789,GO:0050794,GO:0050801,GO:0050896,GO:0051139,GO:0051179,GO:0051209,GO:0051234,GO:0051259,GO:0051260,GO:0051282,GO:0051283,GO:0051480,GO:0051560,GO:0051641,GO:0051649,GO:0051716,GO:0055065,GO:0055074,GO:0055080,GO:0055082,GO:0055085,GO:0060401,GO:0060402,GO:0061024,GO:0065003,GO:0065007,GO:0065008,GO:0070482,GO:0070584,GO:0070588,GO:0070838,GO:0070887,GO:0071453,GO:0071456,GO:0071804,GO:0071805,GO:0071840,GO:0072503,GO:0072507,GO:0072511,GO:0097553,GO:0098655,GO:0098660,GO:0098662,GO:0098771,GO:0098916,GO:0099093,GO:0099516,GO:0099536,GO:0099537,GO:0099643,GO:1901660,GO:1902600,GO:1990542-GO:0043022;desc=Calcium ion binding
contig_000127	AUGUSTUS	exon	5447634	5447786	.	-	.	ID=IALE00000027401;Parent=IALM00000008935
contig_000127	AUGUSTUS	exon	5447868	5448188	.	-	.	ID=IALE00000027402;Parent=IALM00000008935
contig_000127	AUGUSTUS	exon	5449357	5449461	.	-	.	ID=IALE00000027403;Parent=IALM00000008935
contig_000127	AUGUSTUS	exon	5449529	5451495	.	-	.	ID=IALE00000027404;Parent=IALM00000008935
contig_000127	AUGUSTUS	exon	5456268	5456337	.	-	.	ID=IALE00000027405;Parent=IALM00000008935
contig_000127	AUGUSTUS	CDS	5447634	5447786	1	-	0	ID=IALC00000027401;Parent=IALM00000008935
contig_000127	AUGUSTUS	CDS	5447868	5448188	1	-	0	ID=IALC00000027402;Parent=IALM00000008935
contig_000127	AUGUSTUS	CDS	5449357	5449461	1	-	0	ID=IALC00000027403;Parent=IALM00000008935
contig_000127	AUGUSTUS	CDS	5449529	5451495	1	-	2	ID=IALC00000027404;Parent=IALM00000008935
contig_000127	AUGUSTUS	CDS	5456268	5456337	1	-	0	ID=IALC00000027405;Parent=IALM00000008935
contig_000127	AUGUSTUS	intron	5447787	5447867	1	-	.	ID=IALI00000018479;Parent=IALM00000008935
contig_000127	AUGUSTUS	intron	5448189	5449356	1	-	.	ID=IALI00000018480;Parent=IALM00000008935
contig_000127	AUGUSTUS	intron	5449462	5449528	1	-	.	ID=IALI00000018481;Parent=IALM00000008935
contig_000127	AUGUSTUS	intron	5451496	5456267	1	-	.	ID=IALI00000018482;Parent=IALM00000008935
contig_000127	AUGUSTUS	start_codon	5456335	5456337	.	-	0	ID=IALS00000008915;Parent=IALM00000008935
contig_000127	AUGUSTUS	stop_codon	5447634	5447636	.	-	0	ID=IALST00000008924;Parent=IALM00000008935
contig_000127	AUGUSTUS	gene	5459157	5459695	.	+	.	ID=IAL_07970
contig_000127	AUGUSTUS	mRNA	5459157	5459695	1	+	.	ID=IALM00000008936;Parent=IAL_07970;Dbxref=InterPro:IPR001163,InterPro:IPR047575,InterPro:IPR034104,InterPro:IPR044642,InterPro:IPR010920;gO_terms=GO:0000288,GO:0000290,GO:0000291,GO:0000339,GO:0000375,GO:0000377,GO:0000398,GO:0000932,GO:0000956,GO:0003674,GO:0003676,GO:0003723,GO:0003729,GO:0005488,GO:0005575,GO:0005622,GO:0005623,GO:0005634,GO:0005737,GO:0005829,GO:0005845,GO:0006139,GO:0006396,GO:0006397,GO:0006401,GO:0006402,GO:0006725,GO:0006807,GO:0006996,GO:0007275,GO:0007399,GO:0008150,GO:0008152,GO:0008334,GO:0008380,GO:0009056,GO:0009057,GO:0009892,GO:0009987,GO:0010467,GO:0010468,GO:0010605,GO:0010629,GO:0010721,GO:0016043,GO:0016070,GO:0016071,GO:0019222,GO:0019439,GO:0019827,GO:0022008,GO:0022607,GO:0022613,GO:0022618,GO:0030154,GO:0030424,GO:0030425,GO:0032501,GO:0032502,GO:0032991,GO:0033962,GO:0034518,GO:0034622,GO:0034641,GO:0034655,GO:0035770,GO:0036002,GO:0036464,GO:0036477,GO:0042995,GO:0043005,GO:0043025,GO:0043170,GO:0043226,GO:0043227,GO:0043228,GO:0043229,GO:0043231,GO:0043232,GO:0043928,GO:0043933,GO:0044085,GO:0044237,GO:0044238,GO:0044248,GO:0044260,GO:0044265,GO:0044270,GO:0044297,GO:0044424,GO:0044444,GO:0044463,GO:0044464,GO:0045595,GO:0045596,GO:0045664,GO:0045665,GO:0046483,GO:0046700,GO:0048519,GO:0048523,GO:0048699,GO:0048731,GO:0048856,GO:0048869,GO:0050767,GO:0050768,GO:0050789,GO:0050793,GO:0050794,GO:0051093,GO:0051239,GO:0051241,GO:0051960,GO:0051961,GO:0060255,GO:0060284,GO:0065003,GO:0065007,GO:0070925,GO:0071044,GO:0071704,GO:0071826,GO:0071840,GO:0090304,GO:0097159,GO:0097447,GO:0097458,GO:0098727,GO:0120025,GO:0120038,GO:0120114,GO:1901360,GO:1901361,GO:1901363,GO:1901575,GO:1990124,GO:1990726,GO:1990904,GO:2000026-GO:0003723;desc=LSM domain
contig_000127	AUGUSTUS	exon	5459157	5459211	.	+	.	ID=IALE00000027406;Parent=IALM00000008936
contig_000127	AUGUSTUS	exon	5459275	5459459	.	+	.	ID=IALE00000027407;Parent=IALM00000008936
contig_000127	AUGUSTUS	exon	5459522	5459695	.	+	.	ID=IALE00000027408;Parent=IALM00000008936
contig_000127	AUGUSTUS	CDS	5459157	5459211	1	+	0	ID=IALC00000027406;Parent=IALM00000008936
contig_000127	AUGUSTUS	CDS	5459275	5459459	1	+	2	ID=IALC00000027407;Parent=IALM00000008936
contig_000127	AUGUSTUS	CDS	5459522	5459695	1	+	0	ID=IALC00000027408;Parent=IALM00000008936
contig_000127	AUGUSTUS	intron	5459212	5459274	1	+	.	ID=IALI00000018483;Parent=IALM00000008936
contig_000127	AUGUSTUS	intron	5459460	5459521	1	+	.	ID=IALI00000018484;Parent=IALM00000008936
contig_000127	AUGUSTUS	start_codon	5459157	5459159	.	+	0	ID=IALS00000008916;Parent=IALM00000008936
contig_000127	AUGUSTUS	stop_codon	5459693	5459695	.	+	0	ID=IALST00000008925;Parent=IALM00000008936
contig_000127	AUGUSTUS	gene	5459852	5460869	.	-	.	ID=IAL_07971
contig_000127	AUGUSTUS	mRNA	5459852	5460869	1	-	.	ID=IALM00000008937;Parent=IAL_07971;Dbxref=InterPro:IPR039353,InterPro:IPR006578,InterPro:IPR004210;gO_terms=GO:0003677;desc=DNA- binding
contig_000127	AUGUSTUS	exon	5459852	5460222	.	-	.	ID=IALE00000027409;Parent=IALM00000008937
contig_000127	AUGUSTUS	exon	5460275	5460869	.	-	.	ID=IALE00000027410;Parent=IALM00000008937
contig_000127	AUGUSTUS	CDS	5459852	5460222	1	-	2	ID=IALC00000027409;Parent=IALM00000008937
contig_000127	AUGUSTUS	CDS	5460275	5460869	1	-	0	ID=IALC00000027410;Parent=IALM00000008937
contig_000127	AUGUSTUS	intron	5460223	5460274	1	-	.	ID=IALI00000018485;Parent=IALM00000008937
contig_000127	AUGUSTUS	start_codon	5460867	5460869	.	-	0	ID=IALS00000008917;Parent=IALM00000008937
contig_000127	AUGUSTUS	stop_codon	5459852	5459854	.	-	0	ID=IALST00000008926;Parent=IALM00000008937
contig_000127	AUGUSTUS	gene	5462513	5507129	.	+	.	ID=IAL_07972
contig_000127	AUGUSTUS	mRNA	5462513	5507129	0.95	+	.	ID=IALM00000008938;Parent=IAL_07972;Dbxref=InterPro:IPR006569,InterPro:IPR000504,InterPro:IPR008942,InterPro:IPR035979,InterPro:IPR012677,InterPro:IPR051485;gO_terms=GO:0003674,GO:0003676,GO:0003723,GO:0003729,GO:0005488,GO:0097159,GO:1901363-GO:0003723;desc=nucleic acid binding
contig_000127	AUGUSTUS	exon	5462513	5462542	.	+	.	ID=IALE00000027411;Parent=IALM00000008938
contig_000127	AUGUSTUS	exon	5463154	5463774	.	+	.	ID=IALE00000027412;Parent=IALM00000008938
contig_000127	AUGUSTUS	exon	5463965	5464282	.	+	.	ID=IALE00000027413;Parent=IALM00000008938
contig_000127	AUGUSTUS	exon	5470735	5470887	.	+	.	ID=IALE00000027414;Parent=IALM00000008938
contig_000127	AUGUSTUS	exon	5471047	5471130	.	+	.	ID=IALE00000027415;Parent=IALM00000008938
contig_000127	AUGUSTUS	exon	5485488	5485770	.	+	.	ID=IALE00000027416;Parent=IALM00000008938
contig_000127	AUGUSTUS	exon	5502818	5504077	.	+	.	ID=IALE00000027417;Parent=IALM00000008938
contig_000127	AUGUSTUS	exon	5505526	5505765	.	+	.	ID=IALE00000027418;Parent=IALM00000008938
contig_000127	AUGUSTUS	exon	5506111	5506212	.	+	.	ID=IALE00000027419;Parent=IALM00000008938
contig_000127	AUGUSTUS	exon	5506258	5507129	.	+	.	ID=IALE00000027420;Parent=IALM00000008938
contig_000127	AUGUSTUS	CDS	5462513	5462542	0.97	+	0	ID=IALC00000027411;Parent=IALM00000008938
contig_000127	AUGUSTUS	CDS	5463154	5463774	0.97	+	0	ID=IALC00000027412;Parent=IALM00000008938
contig_000127	AUGUSTUS	CDS	5463965	5464282	1	+	0	ID=IALC00000027413;Parent=IALM00000008938
contig_000127	AUGUSTUS	CDS	5470735	5470887	1	+	0	ID=IALC00000027414;Parent=IALM00000008938
contig_000127	AUGUSTUS	CDS	5471047	5471130	0.98	+	0	ID=IALC00000027415;Parent=IALM00000008938
contig_000127	AUGUSTUS	CDS	5485488	5485770	1	+	0	ID=IALC00000027416;Parent=IALM00000008938
contig_000127	AUGUSTUS	CDS	5502818	5504077	1	+	2	ID=IALC00000027417;Parent=IALM00000008938
contig_000127	AUGUSTUS	CDS	5505526	5505765	1	+	2	ID=IALC00000027418;Parent=IALM00000008938
contig_000127	AUGUSTUS	CDS	5506111	5506212	1	+	2	ID=IALC00000027419;Parent=IALM00000008938
contig_000127	AUGUSTUS	CDS	5506258	5507129	1	+	2	ID=IALC00000027420;Parent=IALM00000008938
contig_000127	AUGUSTUS	intron	5462543	5463153	0.97	+	.	ID=IALI00000018486;Parent=IALM00000008938
contig_000127	AUGUSTUS	intron	5463775	5463964	1	+	.	ID=IALI00000018487;Parent=IALM00000008938
contig_000127	AUGUSTUS	intron	5464283	5470734	1	+	.	ID=IALI00000018488;Parent=IALM00000008938
contig_000127	AUGUSTUS	intron	5470888	5471046	0.98	+	.	ID=IALI00000018489;Parent=IALM00000008938
contig_000127	AUGUSTUS	intron	5471131	5485487	0.98	+	.	ID=IALI00000018490;Parent=IALM00000008938
contig_000127	AUGUSTUS	intron	5485771	5502817	1	+	.	ID=IALI00000018491;Parent=IALM00000008938
contig_000127	AUGUSTUS	intron	5504078	5505525	1	+	.	ID=IALI00000018492;Parent=IALM00000008938
contig_000127	AUGUSTUS	intron	5505766	5506110	1	+	.	ID=IALI00000018493;Parent=IALM00000008938
contig_000127	AUGUSTUS	intron	5506213	5506257	1	+	.	ID=IALI00000018494;Parent=IALM00000008938
contig_000127	AUGUSTUS	start_codon	5462513	5462515	.	+	0	ID=IALS00000008918;Parent=IALM00000008938
contig_000127	AUGUSTUS	stop_codon	5507127	5507129	.	+	0	ID=IALST00000008927;Parent=IALM00000008938
contig_000127	AUGUSTUS	mRNA	5462513	5507129	0.97	+	.	ID=IALM00000008939;Parent=IAL_07972;Dbxref=InterPro:IPR006569,InterPro:IPR000504,InterPro:IPR008942,InterPro:IPR035979,InterPro:IPR012677,InterPro:IPR051485;gO_terms=GO:0003674,GO:0003676,GO:0003723,GO:0003729,GO:0005488,GO:0097159,GO:1901363-GO:0003723;desc=nucleic acid binding
contig_000127	AUGUSTUS	exon	5462513	5462542	.	+	.	ID=IALE00000027421;Parent=IALM00000008939
contig_000127	AUGUSTUS	exon	5463154	5463774	.	+	.	ID=IALE00000027422;Parent=IALM00000008939
contig_000127	AUGUSTUS	exon	5463965	5464282	.	+	.	ID=IALE00000027423;Parent=IALM00000008939
contig_000127	AUGUSTUS	exon	5470735	5470887	.	+	.	ID=IALE00000027424;Parent=IALM00000008939
contig_000127	AUGUSTUS	exon	5471047	5471130	.	+	.	ID=IALE00000027425;Parent=IALM00000008939
contig_000127	AUGUSTUS	exon	5485488	5485770	.	+	.	ID=IALE00000027426;Parent=IALM00000008939
contig_000127	AUGUSTUS	exon	5502818	5504077	.	+	.	ID=IALE00000027427;Parent=IALM00000008939
contig_000127	AUGUSTUS	exon	5505526	5505765	.	+	.	ID=IALE00000027428;Parent=IALM00000008939
contig_000127	AUGUSTUS	exon	5506111	5506212	.	+	.	ID=IALE00000027429;Parent=IALM00000008939
contig_000127	AUGUSTUS	exon	5506270	5507129	.	+	.	ID=IALE00000027430;Parent=IALM00000008939
contig_000127	AUGUSTUS	CDS	5462513	5462542	0.99	+	0	ID=IALC00000027421;Parent=IALM00000008939
contig_000127	AUGUSTUS	CDS	5463154	5463774	0.99	+	0	ID=IALC00000027422;Parent=IALM00000008939
contig_000127	AUGUSTUS	CDS	5463965	5464282	1	+	0	ID=IALC00000027423;Parent=IALM00000008939
contig_000127	AUGUSTUS	CDS	5470735	5470887	1	+	0	ID=IALC00000027424;Parent=IALM00000008939
contig_000127	AUGUSTUS	CDS	5471047	5471130	0.98	+	0	ID=IALC00000027425;Parent=IALM00000008939
contig_000127	AUGUSTUS	CDS	5485488	5485770	1	+	0	ID=IALC00000027426;Parent=IALM00000008939
contig_000127	AUGUSTUS	CDS	5502818	5504077	1	+	2	ID=IALC00000027427;Parent=IALM00000008939
contig_000127	AUGUSTUS	CDS	5505526	5505765	1	+	2	ID=IALC00000027428;Parent=IALM00000008939
contig_000127	AUGUSTUS	CDS	5506111	5506212	1	+	2	ID=IALC00000027429;Parent=IALM00000008939
contig_000127	AUGUSTUS	CDS	5506270	5507129	1	+	2	ID=IALC00000027430;Parent=IALM00000008939
contig_000127	AUGUSTUS	intron	5462543	5463153	0.99	+	.	ID=IALI00000018495;Parent=IALM00000008939
contig_000127	AUGUSTUS	intron	5463775	5463964	1	+	.	ID=IALI00000018496;Parent=IALM00000008939
contig_000127	AUGUSTUS	intron	5464283	5470734	1	+	.	ID=IALI00000018497;Parent=IALM00000008939
contig_000127	AUGUSTUS	intron	5470888	5471046	0.98	+	.	ID=IALI00000018498;Parent=IALM00000008939
contig_000127	AUGUSTUS	intron	5471131	5485487	0.98	+	.	ID=IALI00000018499;Parent=IALM00000008939
contig_000127	AUGUSTUS	intron	5485771	5502817	1	+	.	ID=IALI00000018500;Parent=IALM00000008939
contig_000127	AUGUSTUS	intron	5504078	5505525	1	+	.	ID=IALI00000018501;Parent=IALM00000008939
contig_000127	AUGUSTUS	intron	5505766	5506110	1	+	.	ID=IALI00000018502;Parent=IALM00000008939
contig_000127	AUGUSTUS	intron	5506213	5506269	1	+	.	ID=IALI00000018503;Parent=IALM00000008939
contig_000127	AUGUSTUS	start_codon	5462513	5462515	.	+	0	ID=IALS00000008919;Parent=IALM00000008939
contig_000127	AUGUSTUS	stop_codon	5507127	5507129	.	+	0	ID=IALST00000008928;Parent=IALM00000008939
contig_000127	AUGUSTUS	gene	5524970	5529354	.	+	.	ID=IAL_07973
contig_000127	AUGUSTUS	mRNA	5524970	5529354	0.11	+	.	ID=IALM00000008940;Parent=IAL_07973
contig_000127	AUGUSTUS	exon	5524970	5525176	.	+	.	ID=IALE00000027431;Parent=IALM00000008940
contig_000127	AUGUSTUS	exon	5525520	5525836	.	+	.	ID=IALE00000027432;Parent=IALM00000008940
contig_000127	AUGUSTUS	exon	5525902	5526299	.	+	.	ID=IALE00000027433;Parent=IALM00000008940
contig_000127	AUGUSTUS	exon	5528963	5529354	.	+	.	ID=IALE00000027434;Parent=IALM00000008940
contig_000127	AUGUSTUS	CDS	5524970	5525176	0.9	+	0	ID=IALC00000027431;Parent=IALM00000008940
contig_000127	AUGUSTUS	CDS	5525520	5525836	0.52	+	0	ID=IALC00000027432;Parent=IALM00000008940
contig_000127	AUGUSTUS	CDS	5525902	5526299	0.41	+	1	ID=IALC00000027433;Parent=IALM00000008940
contig_000127	AUGUSTUS	CDS	5528963	5529354	0.33	+	2	ID=IALC00000027434;Parent=IALM00000008940
contig_000127	AUGUSTUS	intron	5525177	5525519	0.94	+	.	ID=IALI00000018504;Parent=IALM00000008940
contig_000127	AUGUSTUS	intron	5525837	5525901	0.52	+	.	ID=IALI00000018505;Parent=IALM00000008940
contig_000127	AUGUSTUS	intron	5526300	5528962	0.2	+	.	ID=IALI00000018506;Parent=IALM00000008940
contig_000127	AUGUSTUS	start_codon	5524970	5524972	.	+	0	ID=IALS00000008920;Parent=IALM00000008940
contig_000127	AUGUSTUS	stop_codon	5529352	5529354	.	+	0	ID=IALST00000008929;Parent=IALM00000008940
contig_000127	AUGUSTUS	gene	5538455	5541619	.	+	.	ID=IAL_07974
contig_000127	AUGUSTUS	mRNA	5538455	5541619	0.9	+	.	ID=IALM00000008941;Parent=IAL_07974;Dbxref=InterPro:IPR036397,InterPro:IPR041588,InterPro:IPR040676,InterPro:IPR012337,InterPro:IPR022048,InterPro:IPR001584;gO_terms=GO:0003676,GO:0015074;desc=transposition, RNA-mediated
contig_000127	AUGUSTUS	exon	5538455	5541619	.	+	.	ID=IALE00000027435;Parent=IALM00000008941
contig_000127	AUGUSTUS	CDS	5538455	5541619	0.9	+	0	ID=IALC00000027435;Parent=IALM00000008941
contig_000127	AUGUSTUS	start_codon	5538455	5538457	.	+	0	ID=IALS00000008921;Parent=IALM00000008941
contig_000127	AUGUSTUS	stop_codon	5541617	5541619	.	+	0	ID=IALST00000008930;Parent=IALM00000008941
contig_000127	AUGUSTUS	gene	5543420	5550156	.	+	.	ID=IAL_07975
contig_000127	AUGUSTUS	mRNA	5543420	5550156	0.38	+	.	ID=IALM00000008942;Parent=IAL_07975;Dbxref=InterPro:IPR001810,InterPro:IPR032675,InterPro:IPR006553;gO_terms=GO:0005515;desc=nucleic acid binding
contig_000127	AUGUSTUS	exon	5543420	5544005	.	+	.	ID=IALE00000027436;Parent=IALM00000008942
contig_000127	AUGUSTUS	exon	5549411	5550156	.	+	.	ID=IALE00000027437;Parent=IALM00000008942
contig_000127	AUGUSTUS	CDS	5543420	5544005	0.68	+	0	ID=IALC00000027436;Parent=IALM00000008942
contig_000127	AUGUSTUS	CDS	5549411	5550156	0.53	+	2	ID=IALC00000027437;Parent=IALM00000008942
contig_000127	AUGUSTUS	intron	5544006	5549410	0.99	+	.	ID=IALI00000018507;Parent=IALM00000008942
contig_000127	AUGUSTUS	start_codon	5543420	5543422	.	+	0	ID=IALS00000008922;Parent=IALM00000008942
contig_000127	AUGUSTUS	stop_codon	5550154	5550156	.	+	0	ID=IALST00000008931;Parent=IALM00000008942
contig_000127	AUGUSTUS	gene	5593004	5594794	.	+	.	ID=IAL_07976
contig_000127	AUGUSTUS	mRNA	5593004	5594794	0.56	+	.	ID=IALM00000008943;Parent=IAL_07976;Dbxref=InterPro:IPR032675,InterPro:IPR006553,InterPro:IPR001810;gO_terms=GO:0005515;desc=nucleic acid binding
contig_000127	AUGUSTUS	exon	5593004	5593586	.	+	.	ID=IALE00000027438;Parent=IALM00000008943
contig_000127	AUGUSTUS	exon	5594049	5594794	.	+	.	ID=IALE00000027439;Parent=IALM00000008943
contig_000127	AUGUSTUS	CDS	5593004	5593586	1	+	0	ID=IALC00000027438;Parent=IALM00000008943
contig_000127	AUGUSTUS	CDS	5594049	5594794	0.56	+	2	ID=IALC00000027439;Parent=IALM00000008943
contig_000127	AUGUSTUS	intron	5593587	5594048	1	+	.	ID=IALI00000018508;Parent=IALM00000008943
contig_000127	AUGUSTUS	start_codon	5593004	5593006	.	+	0	ID=IALS00000008923;Parent=IALM00000008943
contig_000127	AUGUSTUS	stop_codon	5594792	5594794	.	+	0	ID=IALST00000008932;Parent=IALM00000008943
contig_000127	AUGUSTUS	gene	5617732	5619245	.	-	.	ID=IAL_07977
contig_000127	AUGUSTUS	mRNA	5617732	5619245	1	-	.	ID=IALM00000008944;Parent=IAL_07977;Dbxref=InterPro:IPR039845,InterPro:IPR019331;gO_terms=GO:0005575,GO:0005622,GO:0005623,GO:0005634,GO:0043226,GO:0043227,GO:0043229,GO:0043231,GO:0044424,GO:0044464;desc=N-terminal domain of NEFA-interacting nuclear protein NIP30
contig_000127	AUGUSTUS	exon	5617732	5618181	.	-	.	ID=IALE00000027440;Parent=IALM00000008944
contig_000127	AUGUSTUS	exon	5618659	5618819	.	-	.	ID=IALE00000027441;Parent=IALM00000008944
contig_000127	AUGUSTUS	exon	5618880	5618978	.	-	.	ID=IALE00000027442;Parent=IALM00000008944
contig_000127	AUGUSTUS	exon	5619149	5619245	.	-	.	ID=IALE00000027443;Parent=IALM00000008944
contig_000127	AUGUSTUS	CDS	5617732	5618181	1	-	0	ID=IALC00000027440;Parent=IALM00000008944
contig_000127	AUGUSTUS	CDS	5618659	5618819	1	-	2	ID=IALC00000027441;Parent=IALM00000008944
contig_000127	AUGUSTUS	CDS	5618880	5618978	1	-	2	ID=IALC00000027442;Parent=IALM00000008944
contig_000127	AUGUSTUS	CDS	5619149	5619245	1	-	0	ID=IALC00000027443;Parent=IALM00000008944
contig_000127	AUGUSTUS	intron	5618182	5618658	1	-	.	ID=IALI00000018509;Parent=IALM00000008944
contig_000127	AUGUSTUS	intron	5618820	5618879	1	-	.	ID=IALI00000018510;Parent=IALM00000008944
contig_000127	AUGUSTUS	intron	5618979	5619148	1	-	.	ID=IALI00000018511;Parent=IALM00000008944
contig_000127	AUGUSTUS	start_codon	5619243	5619245	.	-	0	ID=IALS00000008924;Parent=IALM00000008944
contig_000127	AUGUSTUS	stop_codon	5617732	5617734	.	-	0	ID=IALST00000008933;Parent=IALM00000008944
contig_000127	AUGUSTUS	gene	5627677	5630645	.	+	.	ID=IAL_07978
contig_000127	AUGUSTUS	mRNA	5627677	5630645	0.85	+	.	ID=IALM00000008945;Parent=IAL_07978;Dbxref=InterPro:IPR052035,InterPro:IPR008906,InterPro:IPR012337;gO_terms=GO:0003674,GO:0003824,GO:0004046,GO:0005488,GO:0005515,GO:0005575,GO:0005576,GO:0005615,GO:0005622,GO:0005623,GO:0005737,GO:0005829,GO:0006805,GO:0006807,GO:0008150,GO:0008152,GO:0009056,GO:0009057,GO:0009410,GO:0009987,GO:0016787,GO:0016810,GO:0016811,GO:0019538,GO:0030163,GO:0031982,GO:0042221,GO:0042802,GO:0043170,GO:0043226,GO:0043227,GO:0043230,GO:0044237,GO:0044238,GO:0044421,GO:0044424,GO:0044444,GO:0044464,GO:0050896,GO:0051716,GO:0070062,GO:0070887,GO:0071466,GO:0071704,GO:1901564,GO:1901565,GO:1901575,GO:1903561-GO:0046983;desc=Aminoacylase activity.
contig_000127	AUGUSTUS	exon	5627677	5627995	.	+	.	ID=IALE00000027444;Parent=IALM00000008945
contig_000127	AUGUSTUS	exon	5628825	5629615	.	+	.	ID=IALE00000027445;Parent=IALM00000008945
contig_000127	AUGUSTUS	exon	5630124	5630645	.	+	.	ID=IALE00000027446;Parent=IALM00000008945
contig_000127	AUGUSTUS	CDS	5627677	5627995	0.85	+	0	ID=IALC00000027444;Parent=IALM00000008945
contig_000127	AUGUSTUS	CDS	5628825	5629615	1	+	2	ID=IALC00000027445;Parent=IALM00000008945
contig_000127	AUGUSTUS	CDS	5630124	5630645	1	+	0	ID=IALC00000027446;Parent=IALM00000008945
contig_000127	AUGUSTUS	intron	5627996	5628824	1	+	.	ID=IALI00000018512;Parent=IALM00000008945
contig_000127	AUGUSTUS	intron	5629616	5630123	1	+	.	ID=IALI00000018513;Parent=IALM00000008945
contig_000127	AUGUSTUS	start_codon	5627677	5627679	.	+	0	ID=IALS00000008925;Parent=IALM00000008945
contig_000127	AUGUSTUS	stop_codon	5630643	5630645	.	+	0	ID=IALST00000008934;Parent=IALM00000008945
contig_000127	AUGUSTUS	mRNA	5627926	5630645	0.84	+	.	ID=IALM00000008946;Parent=IAL_07978;Dbxref=InterPro:IPR008906,InterPro:IPR052035,InterPro:IPR012337;gO_terms=GO:0003674,GO:0003824,GO:0004046,GO:0005488,GO:0005515,GO:0005575,GO:0005576,GO:0005615,GO:0005622,GO:0005623,GO:0005737,GO:0005829,GO:0006805,GO:0006807,GO:0008150,GO:0008152,GO:0009056,GO:0009057,GO:0009410,GO:0009987,GO:0016787,GO:0016810,GO:0016811,GO:0019538,GO:0030163,GO:0031982,GO:0042221,GO:0042802,GO:0043170,GO:0043226,GO:0043227,GO:0043230,GO:0044237,GO:0044238,GO:0044421,GO:0044424,GO:0044444,GO:0044464,GO:0050896,GO:0051716,GO:0070062,GO:0070887,GO:0071466,GO:0071704,GO:1901564,GO:1901565,GO:1901575,GO:1903561-GO:0046983;desc=Aminoacylase activity.
contig_000127	AUGUSTUS	exon	5627926	5627995	.	+	.	ID=IALE00000027447;Parent=IALM00000008946
contig_000127	AUGUSTUS	exon	5628825	5629615	.	+	.	ID=IALE00000027448;Parent=IALM00000008946
contig_000127	AUGUSTUS	exon	5630124	5630645	.	+	.	ID=IALE00000027449;Parent=IALM00000008946
contig_000127	AUGUSTUS	CDS	5627926	5627995	0.96	+	0	ID=IALC00000027447;Parent=IALM00000008946
contig_000127	AUGUSTUS	CDS	5628825	5629615	1	+	2	ID=IALC00000027448;Parent=IALM00000008946
contig_000127	AUGUSTUS	CDS	5630124	5630645	0.87	+	0	ID=IALC00000027449;Parent=IALM00000008946
contig_000127	AUGUSTUS	intron	5627996	5628824	1	+	.	ID=IALI00000018514;Parent=IALM00000008946
contig_000127	AUGUSTUS	intron	5629616	5630123	1	+	.	ID=IALI00000018515;Parent=IALM00000008946
contig_000127	AUGUSTUS	start_codon	5627926	5627928	.	+	0	ID=IALS00000008926;Parent=IALM00000008946
contig_000127	AUGUSTUS	stop_codon	5630643	5630645	.	+	0	ID=IALST00000008935;Parent=IALM00000008946
contig_000127	AUGUSTUS	gene	5636415	5650817	.	-	.	ID=IAL_07979
contig_000127	AUGUSTUS	mRNA	5636415	5650817	0.9	-	.	ID=IALM00000008947;Parent=IAL_07979;Dbxref=InterPro:IPR006553,InterPro:IPR000504,InterPro:IPR012677,InterPro:IPR032675,InterPro:IPR035979;gO_terms=GO:0003723,GO:0003676;desc=nucleic acid binding
contig_000127	AUGUSTUS	exon	5636415	5636554	.	-	.	ID=IALE00000027450;Parent=IALM00000008947
contig_000127	AUGUSTUS	exon	5639721	5639772	.	-	.	ID=IALE00000027451;Parent=IALM00000008947
contig_000127	AUGUSTUS	exon	5648482	5649182	.	-	.	ID=IALE00000027452;Parent=IALM00000008947
contig_000127	AUGUSTUS	exon	5649262	5649917	.	-	.	ID=IALE00000027453;Parent=IALM00000008947
contig_000127	AUGUSTUS	exon	5650345	5650460	.	-	.	ID=IALE00000027454;Parent=IALM00000008947
contig_000127	AUGUSTUS	exon	5650664	5650752	.	-	.	ID=IALE00000027455;Parent=IALM00000008947
contig_000127	AUGUSTUS	exon	5650811	5650817	.	-	.	ID=IALE00000027456;Parent=IALM00000008947
contig_000127	AUGUSTUS	CDS	5636415	5636554	0.94	-	2	ID=IALC00000027450;Parent=IALM00000008947
contig_000127	AUGUSTUS	CDS	5639721	5639772	0.92	-	0	ID=IALC00000027451;Parent=IALM00000008947
contig_000127	AUGUSTUS	CDS	5648482	5649182	0.94	-	2	ID=IALC00000027452;Parent=IALM00000008947
contig_000127	AUGUSTUS	CDS	5649262	5649917	1	-	1	ID=IALC00000027453;Parent=IALM00000008947
contig_000127	AUGUSTUS	CDS	5650345	5650460	1	-	0	ID=IALC00000027454;Parent=IALM00000008947
contig_000127	AUGUSTUS	CDS	5650664	5650752	1	-	2	ID=IALC00000027455;Parent=IALM00000008947
contig_000127	AUGUSTUS	CDS	5650811	5650817	1	-	0	ID=IALC00000027456;Parent=IALM00000008947
contig_000127	AUGUSTUS	intron	5636555	5639720	0.92	-	.	ID=IALI00000018516;Parent=IALM00000008947
contig_000127	AUGUSTUS	intron	5639773	5648481	0.9	-	.	ID=IALI00000018517;Parent=IALM00000008947
contig_000127	AUGUSTUS	intron	5649183	5649261	1	-	.	ID=IALI00000018518;Parent=IALM00000008947
contig_000127	AUGUSTUS	intron	5649918	5650344	1	-	.	ID=IALI00000018519;Parent=IALM00000008947
contig_000127	AUGUSTUS	intron	5650461	5650663	1	-	.	ID=IALI00000018520;Parent=IALM00000008947
contig_000127	AUGUSTUS	intron	5650753	5650810	1	-	.	ID=IALI00000018521;Parent=IALM00000008947
contig_000127	AUGUSTUS	start_codon	5650815	5650817	.	-	0	ID=IALS00000008927;Parent=IALM00000008947
contig_000127	AUGUSTUS	stop_codon	5636415	5636417	.	-	0	ID=IALST00000008936;Parent=IALM00000008947
contig_000127	AUGUSTUS	gene	5659060	5670135	.	+	.	ID=IAL_07980
contig_000127	AUGUSTUS	mRNA	5659060	5670135	0.99	+	.	ID=IALM00000008948;Parent=IAL_07980;Dbxref=InterPro:IPR001810,InterPro:IPR032675,InterPro:IPR036047,InterPro:IPR012677;gO_terms=GO:0005515;desc=nucleic acid binding
contig_000127	AUGUSTUS	exon	5659060	5659063	.	+	.	ID=IALE00000027457;Parent=IALM00000008948
contig_000127	AUGUSTUS	exon	5659120	5659208	.	+	.	ID=IALE00000027458;Parent=IALM00000008948
contig_000127	AUGUSTUS	exon	5659304	5659503	.	+	.	ID=IALE00000027459;Parent=IALM00000008948
contig_000127	AUGUSTUS	exon	5660165	5660814	.	+	.	ID=IALE00000027460;Parent=IALM00000008948
contig_000127	AUGUSTUS	exon	5662847	5663550	.	+	.	ID=IALE00000027461;Parent=IALM00000008948
contig_000127	AUGUSTUS	exon	5669902	5670135	.	+	.	ID=IALE00000027462;Parent=IALM00000008948
contig_000127	AUGUSTUS	CDS	5659060	5659063	1	+	0	ID=IALC00000027457;Parent=IALM00000008948
contig_000127	AUGUSTUS	CDS	5659120	5659208	1	+	2	ID=IALC00000027458;Parent=IALM00000008948
contig_000127	AUGUSTUS	CDS	5659304	5659503	1	+	0	ID=IALC00000027459;Parent=IALM00000008948
contig_000127	AUGUSTUS	CDS	5660165	5660814	1	+	1	ID=IALC00000027460;Parent=IALM00000008948
contig_000127	AUGUSTUS	CDS	5662847	5663550	1	+	2	ID=IALC00000027461;Parent=IALM00000008948
contig_000127	AUGUSTUS	CDS	5669902	5670135	0.99	+	0	ID=IALC00000027462;Parent=IALM00000008948
contig_000127	AUGUSTUS	intron	5659064	5659119	1	+	.	ID=IALI00000018522;Parent=IALM00000008948
contig_000127	AUGUSTUS	intron	5659209	5659303	1	+	.	ID=IALI00000018523;Parent=IALM00000008948
contig_000127	AUGUSTUS	intron	5659504	5660164	1	+	.	ID=IALI00000018524;Parent=IALM00000008948
contig_000127	AUGUSTUS	intron	5660815	5662846	1	+	.	ID=IALI00000018525;Parent=IALM00000008948
contig_000127	AUGUSTUS	intron	5663551	5669901	1	+	.	ID=IALI00000018526;Parent=IALM00000008948
contig_000127	AUGUSTUS	start_codon	5659060	5659062	.	+	0	ID=IALS00000008928;Parent=IALM00000008948
contig_000127	AUGUSTUS	stop_codon	5670133	5670135	.	+	0	ID=IALST00000008937;Parent=IALM00000008948
contig_000127	AUGUSTUS	gene	5678946	5679774	.	-	.	ID=IAL_07981
contig_000127	AUGUSTUS	mRNA	5678946	5679774	0.87	-	.	ID=IALM00000008949;Parent=IAL_07981;Dbxref=InterPro:IPR028888,InterPro:IPR012675,InterPro:IPR036563,InterPro:IPR003749,InterPro:IPR003448,InterPro:IPR016155;gO_terms=GO:0000123,GO:0003674,GO:0003824,GO:0005575,GO:0005622,GO:0005623,GO:0005634,GO:0005654,GO:0005671,GO:0005694,GO:0005700,GO:0005737,GO:0005829,GO:0006139,GO:0006163,GO:0006325,GO:0006338,GO:0006464,GO:0006473,GO:0006475,GO:0006725,GO:0006732,GO:0006753,GO:0006777,GO:0006793,GO:0006796,GO:0006807,GO:0006996,GO:0008150,GO:0008152,GO:0009058,GO:0009108,GO:0009116,GO:0009117,GO:0009119,GO:0009141,GO:0009144,GO:0009150,GO:0009199,GO:0009205,GO:0009259,GO:0009987,GO:0016043,GO:0016569,GO:0016570,GO:0016573,GO:0016740,GO:0016782,GO:0016783,GO:0018130,GO:0018193,GO:0018205,GO:0018393,GO:0018394,GO:0019008,GO:0019538,GO:0019637,GO:0019693,GO:0019720,GO:0030366,GO:0031248,GO:0031974,GO:0031981,GO:0032324,GO:0032991,GO:0034641,GO:0036211,GO:0042278,GO:0043170,GO:0043226,GO:0043227,GO:0043228,GO:0043229,GO:0043231,GO:0043232,GO:0043233,GO:0043412,GO:0043543,GO:0043545,GO:0044237,GO:0044238,GO:0044249,GO:0044260,GO:0044267,GO:0044281,GO:0044422,GO:0044424,GO:0044428,GO:0044444,GO:0044446,GO:0044451,GO:0044464,GO:0046039,GO:0046128,GO:0046483,GO:0051186,GO:0051188,GO:0051189,GO:0051276,GO:0055086,GO:0070013,GO:0071704,GO:0071840,GO:0072521,GO:0090407,GO:1901068,GO:1901135,GO:1901360,GO:1901362,GO:1901564,GO:1901566,GO:1901576,GO:1901657,GO:1902493,GO:1902494,GO:1902562,GO:1990234-GO:0005829,GO:1990140;desc=Catalytic subunit of the molybdopterin synthase complex, a complex that catalyzes the conversion of precursor Z into molybdopterin. Acts by mediating the incorporation of 2 sulfur atoms from thiocarboxylated MOCS2A into precursor Z to generate a dithiolene group
contig_000127	AUGUSTUS	exon	5678946	5679272	.	-	.	ID=IALE00000027463;Parent=IALM00000008949
contig_000127	AUGUSTUS	exon	5679346	5679459	.	-	.	ID=IALE00000027464;Parent=IALM00000008949
contig_000127	AUGUSTUS	exon	5679526	5679774	.	-	.	ID=IALE00000027465;Parent=IALM00000008949
contig_000127	AUGUSTUS	CDS	5678946	5679272	1	-	0	ID=IALC00000027463;Parent=IALM00000008949
contig_000127	AUGUSTUS	CDS	5679346	5679459	0.99	-	0	ID=IALC00000027464;Parent=IALM00000008949
contig_000127	AUGUSTUS	CDS	5679526	5679774	0.87	-	0	ID=IALC00000027465;Parent=IALM00000008949
contig_000127	AUGUSTUS	intron	5679273	5679345	1	-	.	ID=IALI00000018527;Parent=IALM00000008949
contig_000127	AUGUSTUS	intron	5679460	5679525	0.87	-	.	ID=IALI00000018528;Parent=IALM00000008949
contig_000127	AUGUSTUS	start_codon	5679772	5679774	.	-	0	ID=IALS00000008929;Parent=IALM00000008949
contig_000127	AUGUSTUS	stop_codon	5678946	5678948	.	-	0	ID=IALST00000008938;Parent=IALM00000008949
contig_000127	AUGUSTUS	gene	5690967	5698611	.	-	.	ID=IAL_07982
contig_000127	GeneMark.hmm3	mRNA	5690967	5698033	.	-	.	ID=IALM00000008950;Parent=IAL_07982;Dbxref=InterPro:IPR036028,InterPro:IPR001452;gO_terms=GO:0000003,GO:0000421,GO:0001558,GO:0003674,GO:0003824,GO:0005488,GO:0005504,GO:0005515,GO:0005543,GO:0005575,GO:0005622,GO:0005623,GO:0005634,GO:0005654,GO:0005737,GO:0005739,GO:0005740,GO:0005768,GO:0005769,GO:0005773,GO:0005774,GO:0005776,GO:0005783,GO:0005829,GO:0006457,GO:0006458,GO:0006629,GO:0006644,GO:0006650,GO:0006654,GO:0006793,GO:0006796,GO:0006810,GO:0006839,GO:0006897,GO:0006898,GO:0006915,GO:0006950,GO:0006996,GO:0007005,GO:0007006,GO:0007009,GO:0007028,GO:0007154,GO:0007275,GO:0007276,GO:0007292,GO:0007296,GO:0007399,GO:0008021,GO:0008104,GO:0008150,GO:0008152,GO:0008219,GO:0008289,GO:0008610,GO:0008654,GO:0009056,GO:0009057,GO:0009058,GO:0009267,GO:0009605,GO:0009893,GO:0009894,GO:0009896,GO:0009966,GO:0009967,GO:0009968,GO:0009987,GO:0009991,GO:0010256,GO:0010506,GO:0010508,GO:0010562,GO:0010564,GO:0010638,GO:0010646,GO:0010647,GO:0010648,GO:0010720,GO:0010769,GO:0010770,GO:0010821,GO:0010822,GO:0010941,GO:0010942,GO:0010975,GO:0010976,GO:0012501,GO:0012505,GO:0016020,GO:0016043,GO:0016192,GO:0016239,GO:0016241,GO:0016740,GO:0016746,GO:0016747,GO:0019216,GO:0019220,GO:0019222,GO:0019637,GO:0019953,GO:0022008,GO:0022412,GO:0022414,GO:0022603,GO:0022604,GO:0022607,GO:0023051,GO:0023056,GO:0023057,GO:0030133,GO:0030154,GO:0030307,GO:0030496,GO:0031090,GO:0031323,GO:0031325,GO:0031329,GO:0031331,GO:0031334,GO:0031344,GO:0031346,GO:0031406,GO:0031410,GO:0031667,GO:0031668,GO:0031669,GO:0031967,GO:0031974,GO:0031975,GO:0031981,GO:0031982,GO:0032386,GO:0032459,GO:0032461,GO:0032465,GO:0032501,GO:0032502,GO:0032504,GO:0032801,GO:0032879,GO:0032880,GO:0032991,GO:0033036,GO:0033043,GO:0033293,GO:0033365,GO:0033554,GO:0033674,GO:0034198,GO:0034613,GO:0036094,GO:0036477,GO:0040008,GO:0042149,GO:0042171,GO:0042325,GO:0042327,GO:0042594,GO:0042802,GO:0042803,GO:0042981,GO:0042995,GO:0043005,GO:0043025,GO:0043065,GO:0043066,GO:0043067,GO:0043068,GO:0043069,GO:0043085,GO:0043112,GO:0043167,GO:0043168,GO:0043170,GO:0043177,GO:0043226,GO:0043227,GO:0043229,GO:0043231,GO:0043233,GO:0043254,GO:0043549,GO:0043550,GO:0043551,GO:0043552,GO:0043933,GO:0044085,GO:0044087,GO:0044088,GO:0044089,GO:0044090,GO:0044093,GO:0044237,GO:0044238,GO:0044248,GO:0044249,GO:0044255,GO:0044260,GO:0044297,GO:0044422,GO:0044424,GO:0044428,GO:0044429,GO:0044437,GO:0044444,GO:0044446,GO:0044456,GO:0044464,GO:0044703,GO:0045017,GO:0045202,GO:0045595,GO:0045597,GO:0045664,GO:0045666,GO:0045834,GO:0045927,GO:0045937,GO:0046473,GO:0046474,GO:0046486,GO:0046902,GO:0046983,GO:0048102,GO:0048518,GO:0048519,GO:0048522,GO:0048523,GO:0048583,GO:0048584,GO:0048585,GO:0048609,GO:0048638,GO:0048639,GO:0048699,GO:0048731,GO:0048814,GO:0048856,GO:0048869,GO:0050767,GO:0050769,GO:0050773,GO:0050775,GO:0050789,GO:0050790,GO:0050793,GO:0050794,GO:0050896,GO:0051049,GO:0051050,GO:0051084,GO:0051094,GO:0051128,GO:0051130,GO:0051174,GO:0051179,GO:0051234,GO:0051239,GO:0051240,GO:0051259,GO:0051302,GO:0051338,GO:0051347,GO:0051386,GO:0051388,GO:0051641,GO:0051704,GO:0051716,GO:0051726,GO:0051960,GO:0051962,GO:0060284,GO:0060341,GO:0060548,GO:0060627,GO:0061024,GO:0061883,GO:0065003,GO:0065007,GO:0065008,GO:0065009,GO:0070013,GO:0070201,GO:0070382,GO:0070727,GO:0071496,GO:0071617,GO:0071704,GO:0071840,GO:0072583,GO:0072657,GO:0072665,GO:0080090,GO:0090148,GO:0090218,GO:0090287,GO:0090407,GO:0090559,GO:0097320,GO:0097458,GO:0097708,GO:0098588,GO:0098657,GO:0098793,GO:0098805,GO:0099503,GO:0120025,GO:0120035,GO:1900006,GO:1900739,GO:1900740,GO:1901028,GO:1901030,GO:1901575,GO:1901576,GO:1901796,GO:1901797,GO:1901798,GO:1902115,GO:1902117,GO:1902253,GO:1902254,GO:1902255,GO:1902531,GO:1902532,GO:1902533,GO:1903525,GO:1903527,GO:1903649,GO:1903725,GO:1903727,GO:1903729,GO:1903747,GO:1903749,GO:1903778,GO:1903827,GO:1903829,GO:1903859,GO:1903861,GO:1904951,GO:1905475,GO:1905477,GO:1990928,GO:2000026,GO:2000641,GO:2000785,GO:2000786,GO:2001233,GO:2001234,GO:2001235,GO:2001242,GO:2001243,GO:2001244-GO:0005515;desc=BAR
contig_000127	GeneMark.hmm3	exon	5690967	5691146	0	-	.	ID=IALE00000027466;Parent=IALM00000008950
contig_000127	GeneMark.hmm3	exon	5697857	5698033	0	-	.	ID=IALE00000027467;Parent=IALM00000008950
contig_000127	GeneMark.hmm3	CDS	5690967	5691146	.	-	0	ID=IALC00000027466;Parent=IALM00000008950
contig_000127	GeneMark.hmm3	CDS	5697857	5698033	.	-	0	ID=IALC00000027467;Parent=IALM00000008950
contig_000127	GeneMark.hmm3	intron	5691147	5697856	.	-	0	ID=IALI00000018529;Parent=IALM00000008950
contig_000127	GeneMark.hmm3	start_codon	5698031	5698033	.	-	0	ID=IALS00000008930;Parent=IALM00000008950
contig_000127	GeneMark.hmm3	stop_codon	5690967	5690969	.	-	0	ID=IALST00000008939;Parent=IALM00000008950
contig_000127	AUGUSTUS	mRNA	5690967	5698611	0.89	-	.	ID=IALM00000008951;Parent=IAL_07982;Dbxref=InterPro:IPR001452,InterPro:IPR036028;gO_terms=GO:0000003,GO:0000421,GO:0001558,GO:0003674,GO:0003824,GO:0005488,GO:0005504,GO:0005515,GO:0005543,GO:0005575,GO:0005622,GO:0005623,GO:0005634,GO:0005654,GO:0005737,GO:0005739,GO:0005740,GO:0005768,GO:0005769,GO:0005773,GO:0005774,GO:0005776,GO:0005783,GO:0005829,GO:0006457,GO:0006458,GO:0006629,GO:0006644,GO:0006650,GO:0006654,GO:0006793,GO:0006796,GO:0006810,GO:0006839,GO:0006897,GO:0006898,GO:0006915,GO:0006950,GO:0006996,GO:0007005,GO:0007006,GO:0007009,GO:0007028,GO:0007154,GO:0007275,GO:0007276,GO:0007292,GO:0007296,GO:0007399,GO:0008021,GO:0008104,GO:0008150,GO:0008152,GO:0008219,GO:0008289,GO:0008610,GO:0008654,GO:0009056,GO:0009057,GO:0009058,GO:0009267,GO:0009605,GO:0009893,GO:0009894,GO:0009896,GO:0009966,GO:0009967,GO:0009968,GO:0009987,GO:0009991,GO:0010256,GO:0010506,GO:0010508,GO:0010562,GO:0010564,GO:0010638,GO:0010646,GO:0010647,GO:0010648,GO:0010720,GO:0010769,GO:0010770,GO:0010821,GO:0010822,GO:0010941,GO:0010942,GO:0010975,GO:0010976,GO:0012501,GO:0012505,GO:0016020,GO:0016043,GO:0016192,GO:0016239,GO:0016241,GO:0016740,GO:0016746,GO:0016747,GO:0019216,GO:0019220,GO:0019222,GO:0019637,GO:0019953,GO:0022008,GO:0022412,GO:0022414,GO:0022603,GO:0022604,GO:0022607,GO:0023051,GO:0023056,GO:0023057,GO:0030133,GO:0030154,GO:0030307,GO:0030496,GO:0031090,GO:0031323,GO:0031325,GO:0031329,GO:0031331,GO:0031334,GO:0031344,GO:0031346,GO:0031406,GO:0031410,GO:0031667,GO:0031668,GO:0031669,GO:0031967,GO:0031974,GO:0031975,GO:0031981,GO:0031982,GO:0032386,GO:0032459,GO:0032461,GO:0032465,GO:0032501,GO:0032502,GO:0032504,GO:0032801,GO:0032879,GO:0032880,GO:0032991,GO:0033036,GO:0033043,GO:0033293,GO:0033365,GO:0033554,GO:0033674,GO:0034198,GO:0034613,GO:0036094,GO:0036477,GO:0040008,GO:0042149,GO:0042171,GO:0042325,GO:0042327,GO:0042594,GO:0042802,GO:0042803,GO:0042981,GO:0042995,GO:0043005,GO:0043025,GO:0043065,GO:0043066,GO:0043067,GO:0043068,GO:0043069,GO:0043085,GO:0043112,GO:0043167,GO:0043168,GO:0043170,GO:0043177,GO:0043226,GO:0043227,GO:0043229,GO:0043231,GO:0043233,GO:0043254,GO:0043549,GO:0043550,GO:0043551,GO:0043552,GO:0043933,GO:0044085,GO:0044087,GO:0044088,GO:0044089,GO:0044090,GO:0044093,GO:0044237,GO:0044238,GO:0044248,GO:0044249,GO:0044255,GO:0044260,GO:0044297,GO:0044422,GO:0044424,GO:0044428,GO:0044429,GO:0044437,GO:0044444,GO:0044446,GO:0044456,GO:0044464,GO:0044703,GO:0045017,GO:0045202,GO:0045595,GO:0045597,GO:0045664,GO:0045666,GO:0045834,GO:0045927,GO:0045937,GO:0046473,GO:0046474,GO:0046486,GO:0046902,GO:0046983,GO:0048102,GO:0048518,GO:0048519,GO:0048522,GO:0048523,GO:0048583,GO:0048584,GO:0048585,GO:0048609,GO:0048638,GO:0048639,GO:0048699,GO:0048731,GO:0048814,GO:0048856,GO:0048869,GO:0050767,GO:0050769,GO:0050773,GO:0050775,GO:0050789,GO:0050790,GO:0050793,GO:0050794,GO:0050896,GO:0051049,GO:0051050,GO:0051084,GO:0051094,GO:0051128,GO:0051130,GO:0051174,GO:0051179,GO:0051234,GO:0051239,GO:0051240,GO:0051259,GO:0051302,GO:0051338,GO:0051347,GO:0051386,GO:0051388,GO:0051641,GO:0051704,GO:0051716,GO:0051726,GO:0051960,GO:0051962,GO:0060284,GO:0060341,GO:0060548,GO:0060627,GO:0061024,GO:0061883,GO:0065003,GO:0065007,GO:0065008,GO:0065009,GO:0070013,GO:0070201,GO:0070382,GO:0070727,GO:0071496,GO:0071617,GO:0071704,GO:0071840,GO:0072583,GO:0072657,GO:0072665,GO:0080090,GO:0090148,GO:0090218,GO:0090287,GO:0090407,GO:0090559,GO:0097320,GO:0097458,GO:0097708,GO:0098588,GO:0098657,GO:0098793,GO:0098805,GO:0099503,GO:0120025,GO:0120035,GO:1900006,GO:1900739,GO:1900740,GO:1901028,GO:1901030,GO:1901575,GO:1901576,GO:1901796,GO:1901797,GO:1901798,GO:1902115,GO:1902117,GO:1902253,GO:1902254,GO:1902255,GO:1902531,GO:1902532,GO:1902533,GO:1903525,GO:1903527,GO:1903649,GO:1903725,GO:1903727,GO:1903729,GO:1903747,GO:1903749,GO:1903778,GO:1903827,GO:1903829,GO:1903859,GO:1903861,GO:1904951,GO:1905475,GO:1905477,GO:1990928,GO:2000026,GO:2000641,GO:2000785,GO:2000786,GO:2001233,GO:2001234,GO:2001235,GO:2001242,GO:2001243,GO:2001244-GO:0005515;desc=BAR
contig_000127	AUGUSTUS	exon	5690967	5691146	.	-	.	ID=IALE00000027468;Parent=IALM00000008951
contig_000127	AUGUSTUS	exon	5697857	5698067	.	-	.	ID=IALE00000027469;Parent=IALM00000008951
contig_000127	AUGUSTUS	exon	5698604	5698611	.	-	.	ID=IALE00000027470;Parent=IALM00000008951
contig_000127	AUGUSTUS	CDS	5690967	5691146	1	-	0	ID=IALC00000027468;Parent=IALM00000008951
contig_000127	AUGUSTUS	CDS	5697857	5698067	0.9	-	1	ID=IALC00000027469;Parent=IALM00000008951
contig_000127	AUGUSTUS	CDS	5698604	5698611	0.89	-	0	ID=IALC00000027470;Parent=IALM00000008951
contig_000127	AUGUSTUS	intron	5691147	5697856	1	-	.	ID=IALI00000018530;Parent=IALM00000008951
contig_000127	AUGUSTUS	intron	5698068	5698603	0.89	-	.	ID=IALI00000018531;Parent=IALM00000008951
contig_000127	AUGUSTUS	start_codon	5698609	5698611	.	-	0	ID=IALS00000008931;Parent=IALM00000008951
contig_000127	AUGUSTUS	stop_codon	5690967	5690969	.	-	0	ID=IALST00000008940;Parent=IALM00000008951
contig_000127	AUGUSTUS	gene	5704049	5711530	.	-	.	ID=IAL_07983
contig_000127	AUGUSTUS	mRNA	5704049	5711530	1	-	.	ID=IALM00000008952;Parent=IAL_07983;Dbxref=InterPro:IPR004148,InterPro:IPR027267;gO_terms=GO:0000003,GO:0000421,GO:0001558,GO:0003674,GO:0003824,GO:0005488,GO:0005504,GO:0005515,GO:0005543,GO:0005575,GO:0005622,GO:0005623,GO:0005634,GO:0005654,GO:0005737,GO:0005739,GO:0005740,GO:0005768,GO:0005769,GO:0005773,GO:0005774,GO:0005776,GO:0005783,GO:0005829,GO:0006457,GO:0006458,GO:0006629,GO:0006644,GO:0006650,GO:0006654,GO:0006793,GO:0006796,GO:0006810,GO:0006839,GO:0006897,GO:0006898,GO:0006915,GO:0006950,GO:0006996,GO:0007005,GO:0007006,GO:0007009,GO:0007028,GO:0007154,GO:0007275,GO:0007276,GO:0007292,GO:0007296,GO:0007399,GO:0008021,GO:0008104,GO:0008150,GO:0008152,GO:0008219,GO:0008289,GO:0008610,GO:0008654,GO:0009056,GO:0009057,GO:0009058,GO:0009267,GO:0009605,GO:0009893,GO:0009894,GO:0009896,GO:0009966,GO:0009967,GO:0009968,GO:0009987,GO:0009991,GO:0010256,GO:0010506,GO:0010508,GO:0010562,GO:0010564,GO:0010638,GO:0010646,GO:0010647,GO:0010648,GO:0010720,GO:0010769,GO:0010770,GO:0010821,GO:0010822,GO:0010941,GO:0010942,GO:0010975,GO:0010976,GO:0012501,GO:0012505,GO:0016020,GO:0016043,GO:0016192,GO:0016239,GO:0016241,GO:0016740,GO:0016746,GO:0016747,GO:0019216,GO:0019220,GO:0019222,GO:0019637,GO:0019953,GO:0022008,GO:0022412,GO:0022414,GO:0022603,GO:0022604,GO:0022607,GO:0023051,GO:0023056,GO:0023057,GO:0030133,GO:0030154,GO:0030307,GO:0030496,GO:0031090,GO:0031323,GO:0031325,GO:0031329,GO:0031331,GO:0031334,GO:0031344,GO:0031346,GO:0031406,GO:0031410,GO:0031667,GO:0031668,GO:0031669,GO:0031967,GO:0031974,GO:0031975,GO:0031981,GO:0031982,GO:0032386,GO:0032459,GO:0032461,GO:0032465,GO:0032501,GO:0032502,GO:0032504,GO:0032801,GO:0032879,GO:0032880,GO:0032991,GO:0033036,GO:0033043,GO:0033293,GO:0033365,GO:0033554,GO:0033674,GO:0034198,GO:0034613,GO:0036094,GO:0036477,GO:0040008,GO:0042149,GO:0042171,GO:0042325,GO:0042327,GO:0042594,GO:0042802,GO:0042803,GO:0042981,GO:0042995,GO:0043005,GO:0043025,GO:0043065,GO:0043066,GO:0043067,GO:0043068,GO:0043069,GO:0043085,GO:0043112,GO:0043167,GO:0043168,GO:0043170,GO:0043177,GO:0043226,GO:0043227,GO:0043229,GO:0043231,GO:0043233,GO:0043254,GO:0043549,GO:0043550,GO:0043551,GO:0043552,GO:0043933,GO:0044085,GO:0044087,GO:0044088,GO:0044089,GO:0044090,GO:0044093,GO:0044237,GO:0044238,GO:0044248,GO:0044249,GO:0044255,GO:0044260,GO:0044297,GO:0044422,GO:0044424,GO:0044428,GO:0044429,GO:0044437,GO:0044444,GO:0044446,GO:0044456,GO:0044464,GO:0044703,GO:0045017,GO:0045202,GO:0045595,GO:0045597,GO:0045664,GO:0045666,GO:0045834,GO:0045927,GO:0045937,GO:0046473,GO:0046474,GO:0046486,GO:0046902,GO:0046983,GO:0048102,GO:0048518,GO:0048519,GO:0048522,GO:0048523,GO:0048583,GO:0048584,GO:0048585,GO:0048609,GO:0048638,GO:0048639,GO:0048699,GO:0048731,GO:0048814,GO:0048856,GO:0048869,GO:0050767,GO:0050769,GO:0050773,GO:0050775,GO:0050789,GO:0050790,GO:0050793,GO:0050794,GO:0050896,GO:0051049,GO:0051050,GO:0051084,GO:0051094,GO:0051128,GO:0051130,GO:0051174,GO:0051179,GO:0051234,GO:0051239,GO:0051240,GO:0051259,GO:0051302,GO:0051338,GO:0051347,GO:0051386,GO:0051388,GO:0051641,GO:0051704,GO:0051716,GO:0051726,GO:0051960,GO:0051962,GO:0060284,GO:0060341,GO:0060548,GO:0060627,GO:0061024,GO:0061883,GO:0065003,GO:0065007,GO:0065008,GO:0065009,GO:0070013,GO:0070201,GO:0070382,GO:0070727,GO:0071496,GO:0071617,GO:0071704,GO:0071840,GO:0072583,GO:0072657,GO:0072665,GO:0080090,GO:0090148,GO:0090218,GO:0090287,GO:0090407,GO:0090559,GO:0097320,GO:0097458,GO:0097708,GO:0098588,GO:0098657,GO:0098793,GO:0098805,GO:0099503,GO:0120025,GO:0120035,GO:1900006,GO:1900739,GO:1900740,GO:1901028,GO:1901030,GO:1901575,GO:1901576,GO:1901796,GO:1901797,GO:1901798,GO:1902115,GO:1902117,GO:1902253,GO:1902254,GO:1902255,GO:1902531,GO:1902532,GO:1902533,GO:1903525,GO:1903527,GO:1903649,GO:1903725,GO:1903727,GO:1903729,GO:1903747,GO:1903749,GO:1903778,GO:1903827,GO:1903829,GO:1903859,GO:1903861,GO:1904951,GO:1905475,GO:1905477,GO:1990928,GO:2000026,GO:2000641,GO:2000785,GO:2000786,GO:2001233,GO:2001234,GO:2001235,GO:2001242,GO:2001243,GO:2001244-GO:0005515;desc=BAR
contig_000127	AUGUSTUS	exon	5704049	5704469	.	-	.	ID=IALE00000027471;Parent=IALM00000008952
contig_000127	AUGUSTUS	exon	5708112	5708302	.	-	.	ID=IALE00000027472;Parent=IALM00000008952
contig_000127	AUGUSTUS	exon	5708377	5708412	.	-	.	ID=IALE00000027473;Parent=IALM00000008952
contig_000127	AUGUSTUS	exon	5708473	5708536	.	-	.	ID=IALE00000027474;Parent=IALM00000008952
contig_000127	AUGUSTUS	exon	5710832	5711265	.	-	.	ID=IALE00000027475;Parent=IALM00000008952
contig_000127	AUGUSTUS	exon	5711453	5711530	.	-	.	ID=IALE00000027476;Parent=IALM00000008952
contig_000127	AUGUSTUS	CDS	5704049	5704469	1	-	1	ID=IALC00000027471;Parent=IALM00000008952
contig_000127	AUGUSTUS	CDS	5708112	5708302	1	-	0	ID=IALC00000027472;Parent=IALM00000008952
contig_000127	AUGUSTUS	CDS	5708377	5708412	1	-	0	ID=IALC00000027473;Parent=IALM00000008952
contig_000127	AUGUSTUS	CDS	5708473	5708536	1	-	1	ID=IALC00000027474;Parent=IALM00000008952
contig_000127	AUGUSTUS	CDS	5710832	5711265	1	-	0	ID=IALC00000027475;Parent=IALM00000008952
contig_000127	AUGUSTUS	CDS	5711453	5711530	1	-	0	ID=IALC00000027476;Parent=IALM00000008952
contig_000127	AUGUSTUS	intron	5704470	5708111	1	-	.	ID=IALI00000018532;Parent=IALM00000008952
contig_000127	AUGUSTUS	intron	5708303	5708376	1	-	.	ID=IALI00000018533;Parent=IALM00000008952
contig_000127	AUGUSTUS	intron	5708413	5708472	1	-	.	ID=IALI00000018534;Parent=IALM00000008952
contig_000127	AUGUSTUS	intron	5708537	5710831	1	-	.	ID=IALI00000018535;Parent=IALM00000008952
contig_000127	AUGUSTUS	intron	5711266	5711452	1	-	.	ID=IALI00000018536;Parent=IALM00000008952
contig_000127	AUGUSTUS	start_codon	5711528	5711530	.	-	0	ID=IALS00000008932;Parent=IALM00000008952
contig_000127	AUGUSTUS	stop_codon	5704049	5704051	.	-	0	ID=IALST00000008941;Parent=IALM00000008952
contig_000127	AUGUSTUS	gene	5725610	5726893	.	-	.	ID=IAL_07984
contig_000127	AUGUSTUS	mRNA	5725610	5726893	1	-	.	ID=IALM00000008953;Parent=IAL_07984;Dbxref=InterPro:IPR000210,InterPro:IPR011333;gO_terms=GO:0000151,GO:0003674,GO:0005488,GO:0005515,GO:0005575,GO:0005622,GO:0005623,GO:0005634,GO:0005737,GO:0006508,GO:0006511,GO:0006807,GO:0008150,GO:0008152,GO:0009056,GO:0009057,GO:0009987,GO:0010498,GO:0019005,GO:0019222,GO:0019538,GO:0019899,GO:0019941,GO:0030162,GO:0030163,GO:0031461,GO:0031625,GO:0032991,GO:0043161,GO:0043170,GO:0043226,GO:0043227,GO:0043229,GO:0043231,GO:0043632,GO:0044237,GO:0044238,GO:0044248,GO:0044257,GO:0044260,GO:0044265,GO:0044267,GO:0044389,GO:0044424,GO:0044464,GO:0050789,GO:0051171,GO:0051246,GO:0051603,GO:0060255,GO:0065007,GO:0071704,GO:0080090,GO:1901564,GO:1901565,GO:1901575,GO:1902494,GO:1990234-GO:0005515;desc=Broad-Complex, Tramtrack and Bric a brac
contig_000127	AUGUSTUS	exon	5725610	5726893	.	-	.	ID=IALE00000027477;Parent=IALM00000008953
contig_000127	AUGUSTUS	CDS	5725610	5726893	1	-	0	ID=IALC00000027477;Parent=IALM00000008953
contig_000127	AUGUSTUS	start_codon	5726891	5726893	.	-	0	ID=IALS00000008933;Parent=IALM00000008953
contig_000127	AUGUSTUS	stop_codon	5725610	5725612	.	-	0	ID=IALST00000008942;Parent=IALM00000008953
contig_000127	AUGUSTUS	gene	5744164	5745303	.	+	.	ID=IAL_07985
contig_000127	AUGUSTUS	mRNA	5744164	5745303	1	+	.	ID=IALM00000008954;Parent=IAL_07985;Dbxref=InterPro:IPR022049,InterPro:IPR020519;gO_terms=GO:0000139,GO:0005575,GO:0005576,GO:0005615,GO:0005622,GO:0005623,GO:0005737,GO:0005794,GO:0005798,GO:0006810,GO:0006903,GO:0007275,GO:0007507,GO:0008150,GO:0008283,GO:0009888,GO:0009966,GO:0009987,GO:0010646,GO:0012505,GO:0012506,GO:0014066,GO:0014706,GO:0014855,GO:0016020,GO:0016192,GO:0023051,GO:0030117,GO:0030120,GO:0030126,GO:0030135,GO:0030137,GO:0030659,GO:0030660,GO:0030662,GO:0030663,GO:0031090,GO:0031410,GO:0031982,GO:0031984,GO:0032501,GO:0032502,GO:0032991,GO:0033002,GO:0035265,GO:0040007,GO:0043226,GO:0043227,GO:0043229,GO:0043231,GO:0044421,GO:0044422,GO:0044424,GO:0044425,GO:0044431,GO:0044433,GO:0044444,GO:0044446,GO:0044464,GO:0048193,GO:0048199,GO:0048475,GO:0048513,GO:0048583,GO:0048589,GO:0048731,GO:0048738,GO:0048856,GO:0050789,GO:0050794,GO:0051179,GO:0051234,GO:0051640,GO:0051641,GO:0051648,GO:0051649,GO:0051650,GO:0051656,GO:0055017,GO:0060038,GO:0060419,GO:0060537,GO:0065007,GO:0072359,GO:0097708,GO:0098588,GO:0098791,GO:0098796,GO:0098805,GO:1902531;em_Preferred_name=C3orf58
contig_000127	AUGUSTUS	exon	5744164	5745303	.	+	.	ID=IALE00000027478;Parent=IALM00000008954
contig_000127	AUGUSTUS	CDS	5744164	5745303	1	+	0	ID=IALC00000027478;Parent=IALM00000008954
contig_000127	AUGUSTUS	start_codon	5744164	5744166	.	+	0	ID=IALS00000008934;Parent=IALM00000008954
contig_000127	AUGUSTUS	stop_codon	5745301	5745303	.	+	0	ID=IALST00000008943;Parent=IALM00000008954
contig_000127	AUGUSTUS	gene	5749447	5756319	.	-	.	ID=IAL_07986
contig_000127	AUGUSTUS	mRNA	5749447	5756319	1	-	.	ID=IALM00000008955;Parent=IAL_07986;Dbxref=InterPro:IPR046341,InterPro:IPR001214,InterPro:IPR053010;gO_terms=GO:0003674,GO:0005488,GO:0005515,GO:0008150,GO:0009892,GO:0010468,GO:0010605,GO:0010629,GO:0019222,GO:0019899,GO:0042826,GO:0048519,GO:0050789,GO:0060255,GO:0065007-GO:0005515;desc=Protein msta, isoform
contig_000127	AUGUSTUS	exon	5749447	5750190	.	-	.	ID=IALE00000027479;Parent=IALM00000008955
contig_000127	AUGUSTUS	exon	5752488	5753031	.	-	.	ID=IALE00000027480;Parent=IALM00000008955
contig_000127	AUGUSTUS	exon	5756070	5756198	.	-	.	ID=IALE00000027481;Parent=IALM00000008955
contig_000127	AUGUSTUS	exon	5756264	5756319	.	-	.	ID=IALE00000027482;Parent=IALM00000008955
contig_000127	AUGUSTUS	CDS	5749447	5750190	1	-	0	ID=IALC00000027479;Parent=IALM00000008955
contig_000127	AUGUSTUS	CDS	5752488	5753031	1	-	1	ID=IALC00000027480;Parent=IALM00000008955
contig_000127	AUGUSTUS	CDS	5756070	5756198	1	-	1	ID=IALC00000027481;Parent=IALM00000008955
contig_000127	AUGUSTUS	CDS	5756264	5756319	1	-	0	ID=IALC00000027482;Parent=IALM00000008955
contig_000127	AUGUSTUS	intron	5750191	5752487	1	-	.	ID=IALI00000018537;Parent=IALM00000008955
contig_000127	AUGUSTUS	intron	5753032	5756069	1	-	.	ID=IALI00000018538;Parent=IALM00000008955
contig_000127	AUGUSTUS	intron	5756199	5756263	1	-	.	ID=IALI00000018539;Parent=IALM00000008955
contig_000127	AUGUSTUS	start_codon	5756317	5756319	.	-	0	ID=IALS00000008935;Parent=IALM00000008955
contig_000127	AUGUSTUS	stop_codon	5749447	5749449	.	-	0	ID=IALST00000008944;Parent=IALM00000008955
contig_000127	AUGUSTUS	gene	5767015	5769947	.	-	.	ID=IAL_07987
contig_000127	AUGUSTUS	mRNA	5767015	5769947	1	-	.	ID=IALM00000008956;Parent=IAL_07987;Dbxref=InterPro:IPR001214,InterPro:IPR046341,InterPro:IPR053010;gO_terms=GO:0003674,GO:0005488,GO:0005515,GO:0008150,GO:0009892,GO:0010468,GO:0010605,GO:0010629,GO:0019222,GO:0019899,GO:0042826,GO:0048519,GO:0050789,GO:0060255,GO:0065007-GO:0005515;desc=Protein msta, isoform
contig_000127	AUGUSTUS	exon	5767015	5767161	.	-	.	ID=IALE00000027483;Parent=IALM00000008956
contig_000127	AUGUSTUS	exon	5767259	5767834	.	-	.	ID=IALE00000027484;Parent=IALM00000008956
contig_000127	AUGUSTUS	exon	5769102	5769645	.	-	.	ID=IALE00000027485;Parent=IALM00000008956
contig_000127	AUGUSTUS	exon	5769705	5769833	.	-	.	ID=IALE00000027486;Parent=IALM00000008956
contig_000127	AUGUSTUS	exon	5769892	5769947	.	-	.	ID=IALE00000027487;Parent=IALM00000008956
contig_000127	AUGUSTUS	CDS	5767015	5767161	1	-	0	ID=IALC00000027483;Parent=IALM00000008956
contig_000127	AUGUSTUS	CDS	5767259	5767834	1	-	0	ID=IALC00000027484;Parent=IALM00000008956
contig_000127	AUGUSTUS	CDS	5769102	5769645	1	-	1	ID=IALC00000027485;Parent=IALM00000008956
contig_000127	AUGUSTUS	CDS	5769705	5769833	1	-	1	ID=IALC00000027486;Parent=IALM00000008956
contig_000127	AUGUSTUS	CDS	5769892	5769947	1	-	0	ID=IALC00000027487;Parent=IALM00000008956
contig_000127	AUGUSTUS	intron	5767162	5767258	1	-	.	ID=IALI00000018540;Parent=IALM00000008956
contig_000127	AUGUSTUS	intron	5767835	5769101	1	-	.	ID=IALI00000018541;Parent=IALM00000008956
contig_000127	AUGUSTUS	intron	5769646	5769704	1	-	.	ID=IALI00000018542;Parent=IALM00000008956
contig_000127	AUGUSTUS	intron	5769834	5769891	1	-	.	ID=IALI00000018543;Parent=IALM00000008956
contig_000127	AUGUSTUS	start_codon	5769945	5769947	.	-	0	ID=IALS00000008936;Parent=IALM00000008956
contig_000127	AUGUSTUS	stop_codon	5767015	5767017	.	-	0	ID=IALST00000008945;Parent=IALM00000008956
contig_000127	AUGUSTUS	gene	5773039	5779246	.	-	.	ID=IAL_07988
contig_000127	AUGUSTUS	mRNA	5773039	5779246	1	-	.	ID=IALM00000008957;Parent=IAL_07988;Dbxref=InterPro:IPR001214,InterPro:IPR053010,InterPro:IPR046341;gO_terms=GO:0005515;desc=Protein msta, isoform
contig_000127	AUGUSTUS	exon	5773039	5773191	.	-	.	ID=IALE00000027488;Parent=IALM00000008957
contig_000127	AUGUSTUS	exon	5773256	5773816	.	-	.	ID=IALE00000027489;Parent=IALM00000008957
contig_000127	AUGUSTUS	exon	5778261	5778819	.	-	.	ID=IALE00000027490;Parent=IALM00000008957
contig_000127	AUGUSTUS	exon	5778891	5779025	.	-	.	ID=IALE00000027491;Parent=IALM00000008957
contig_000127	AUGUSTUS	exon	5779194	5779246	.	-	.	ID=IALE00000027492;Parent=IALM00000008957
contig_000127	AUGUSTUS	CDS	5773039	5773191	1	-	0	ID=IALC00000027488;Parent=IALM00000008957
contig_000127	AUGUSTUS	CDS	5773256	5773816	1	-	0	ID=IALC00000027489;Parent=IALM00000008957
contig_000127	AUGUSTUS	CDS	5778261	5778819	1	-	1	ID=IALC00000027490;Parent=IALM00000008957
contig_000127	AUGUSTUS	CDS	5778891	5779025	1	-	1	ID=IALC00000027491;Parent=IALM00000008957
contig_000127	AUGUSTUS	CDS	5779194	5779246	1	-	0	ID=IALC00000027492;Parent=IALM00000008957
contig_000127	AUGUSTUS	intron	5773192	5773255	1	-	.	ID=IALI00000018544;Parent=IALM00000008957
contig_000127	AUGUSTUS	intron	5773817	5778260	1	-	.	ID=IALI00000018545;Parent=IALM00000008957
contig_000127	AUGUSTUS	intron	5778820	5778890	1	-	.	ID=IALI00000018546;Parent=IALM00000008957
contig_000127	AUGUSTUS	intron	5779026	5779193	1	-	.	ID=IALI00000018547;Parent=IALM00000008957
contig_000127	AUGUSTUS	start_codon	5779244	5779246	.	-	0	ID=IALS00000008937;Parent=IALM00000008957
contig_000127	AUGUSTUS	stop_codon	5773039	5773041	.	-	0	ID=IALST00000008946;Parent=IALM00000008957
contig_000127	AUGUSTUS	gene	5795125	5804226	.	-	.	ID=IAL_07989
contig_000127	AUGUSTUS	mRNA	5795125	5804226	0.89	-	.	ID=IALM00000008958;Parent=IAL_07989;Dbxref=InterPro:IPR039719,InterPro:IPR036047,InterPro:IPR001810;gO_terms=GO:0000151,GO:0003002,GO:0003674,GO:0003712,GO:0003713,GO:0005575,GO:0005622,GO:0005623,GO:0005634,GO:0006355,GO:0006508,GO:0006511,GO:0006807,GO:0007275,GO:0007389,GO:0008150,GO:0008152,GO:0009056,GO:0009057,GO:0009889,GO:0009891,GO:0009893,GO:0009952,GO:0009987,GO:0010468,GO:0010498,GO:0010556,GO:0010557,GO:0010604,GO:0010628,GO:0019005,GO:0019219,GO:0019222,GO:0019538,GO:0019941,GO:0030163,GO:0031146,GO:0031323,GO:0031325,GO:0031326,GO:0031328,GO:0031461,GO:0032501,GO:0032502,GO:0032991,GO:0043161,GO:0043170,GO:0043226,GO:0043227,GO:0043229,GO:0043231,GO:0043632,GO:0044237,GO:0044238,GO:0044248,GO:0044257,GO:0044260,GO:0044265,GO:0044267,GO:0044424,GO:0044464,GO:0045893,GO:0045935,GO:0048518,GO:0048522,GO:0048856,GO:0050789,GO:0050794,GO:0051171,GO:0051173,GO:0051252,GO:0051254,GO:0051603,GO:0060255,GO:0065007,GO:0071704,GO:0080090,GO:0140110,GO:1901564,GO:1901565,GO:1901575,GO:1902494,GO:1902680,GO:1903506,GO:1903508,GO:1990234,GO:2000112,GO:2001141-GO:0005515;desc=SCF-dependent proteasomal ubiquitin-dependent protein catabolic process
contig_000127	AUGUSTUS	exon	5795125	5795961	.	-	.	ID=IALE00000027493;Parent=IALM00000008958
contig_000127	AUGUSTUS	exon	5802866	5803170	.	-	.	ID=IALE00000027494;Parent=IALM00000008958
contig_000127	AUGUSTUS	exon	5803244	5803430	.	-	.	ID=IALE00000027495;Parent=IALM00000008958
contig_000127	AUGUSTUS	exon	5803498	5803746	.	-	.	ID=IALE00000027496;Parent=IALM00000008958
contig_000127	AUGUSTUS	exon	5803822	5804226	.	-	.	ID=IALE00000027497;Parent=IALM00000008958
contig_000127	AUGUSTUS	CDS	5795125	5795961	1	-	0	ID=IALC00000027493;Parent=IALM00000008958
contig_000127	AUGUSTUS	CDS	5802866	5803170	0.89	-	2	ID=IALC00000027494;Parent=IALM00000008958
contig_000127	AUGUSTUS	CDS	5803244	5803430	0.89	-	0	ID=IALC00000027495;Parent=IALM00000008958
contig_000127	AUGUSTUS	CDS	5803498	5803746	1	-	0	ID=IALC00000027496;Parent=IALM00000008958
contig_000127	AUGUSTUS	CDS	5803822	5804226	1	-	0	ID=IALC00000027497;Parent=IALM00000008958
contig_000127	AUGUSTUS	intron	5795962	5802865	1	-	.	ID=IALI00000018548;Parent=IALM00000008958
contig_000127	AUGUSTUS	intron	5803171	5803243	0.89	-	.	ID=IALI00000018549;Parent=IALM00000008958
contig_000127	AUGUSTUS	intron	5803431	5803497	1	-	.	ID=IALI00000018550;Parent=IALM00000008958
contig_000127	AUGUSTUS	intron	5803747	5803821	1	-	.	ID=IALI00000018551;Parent=IALM00000008958
contig_000127	AUGUSTUS	start_codon	5804224	5804226	.	-	0	ID=IALS00000008938;Parent=IALM00000008958
contig_000127	AUGUSTUS	stop_codon	5795125	5795127	.	-	0	ID=IALST00000008947;Parent=IALM00000008958
contig_000127	AUGUSTUS	gene	5811464	5815423	.	-	.	ID=IAL_07990
contig_000127	AUGUSTUS	mRNA	5811464	5815423	1	-	.	ID=IALM00000008959;Parent=IAL_07990;Dbxref=InterPro:IPR044762,InterPro:IPR012340,InterPro:IPR011709,InterPro:IPR003029,InterPro:IPR007502,InterPro:IPR048333,InterPro:IPR027417,InterPro:IPR011545,InterPro:IPR001650,InterPro:IPR014001,InterPro:IPR049621,InterPro:IPR002464,InterPro:IPR049588;gO_terms=GO:0000003,GO:0000375,GO:0000377,GO:0000398,GO:0003006,GO:0003674,GO:0003676,GO:0003723,GO:0003724,GO:0003824,GO:0004004,GO:0004386,GO:0005488,GO:0005515,GO:0005575,GO:0005622,GO:0005623,GO:0005634,GO:0005654,GO:0005681,GO:0005684,GO:0005737,GO:0006139,GO:0006325,GO:0006396,GO:0006397,GO:0006725,GO:0006807,GO:0006996,GO:0007275,GO:0007276,GO:0007281,GO:0007292,GO:0007530,GO:0008026,GO:0008150,GO:0008152,GO:0008186,GO:0008380,GO:0009653,GO:0009790,GO:0009987,GO:0010171,GO:0010172,GO:0010467,GO:0016043,GO:0016070,GO:0016071,GO:0016462,GO:0016604,GO:0016787,GO:0016817,GO:0016818,GO:0016887,GO:0017111,GO:0018992,GO:0019953,GO:0022412,GO:0022414,GO:0030154,GO:0031974,GO:0031981,GO:0032501,GO:0032502,GO:0032504,GO:0032991,GO:0034641,GO:0040007,GO:0040021,GO:0040022,GO:0042623,GO:0042802,GO:0043170,GO:0043226,GO:0043227,GO:0043229,GO:0043231,GO:0043233,GO:0044237,GO:0044238,GO:0044422,GO:0044424,GO:0044428,GO:0044446,GO:0044451,GO:0044464,GO:0044703,GO:0046483,GO:0048468,GO:0048477,GO:0048589,GO:0048598,GO:0048609,GO:0048856,GO:0048869,GO:0051276,GO:0051704,GO:0070013,GO:0070035,GO:0071007,GO:0071013,GO:0071704,GO:0071840,GO:0090304,GO:0097159,GO:0140098,GO:1901360,GO:1901363,GO:1902494,GO:1990904-GO:0000398,GO:0005524;desc=ATP-dependent helicase activity
contig_000127	AUGUSTUS	exon	5811464	5812486	.	-	.	ID=IALE00000027498;Parent=IALM00000008959
contig_000127	AUGUSTUS	exon	5812580	5815423	.	-	.	ID=IALE00000027499;Parent=IALM00000008959
contig_000127	AUGUSTUS	CDS	5811464	5812486	1	-	0	ID=IALC00000027498;Parent=IALM00000008959
contig_000127	AUGUSTUS	CDS	5812580	5815423	1	-	0	ID=IALC00000027499;Parent=IALM00000008959
contig_000127	AUGUSTUS	intron	5812487	5812579	1	-	.	ID=IALI00000018552;Parent=IALM00000008959
contig_000127	AUGUSTUS	start_codon	5815421	5815423	.	-	0	ID=IALS00000008939;Parent=IALM00000008959
contig_000127	AUGUSTUS	stop_codon	5811464	5811466	.	-	0	ID=IALST00000008948;Parent=IALM00000008959
contig_000127	AUGUSTUS	gene	5819033	5819785	.	+	.	ID=IAL_07991
contig_000127	AUGUSTUS	mRNA	5819033	5819785	1	+	.	ID=IALM00000008960;Parent=IAL_07991
contig_000127	AUGUSTUS	exon	5819033	5819785	.	+	.	ID=IALE00000027500;Parent=IALM00000008960
contig_000127	AUGUSTUS	CDS	5819033	5819785	1	+	0	ID=IALC00000027500;Parent=IALM00000008960
contig_000127	AUGUSTUS	start_codon	5819033	5819035	.	+	0	ID=IALS00000008940;Parent=IALM00000008960
contig_000127	AUGUSTUS	stop_codon	5819783	5819785	.	+	0	ID=IALST00000008949;Parent=IALM00000008960
contig_000127	AUGUSTUS	gene	5820801	5821553	.	-	.	ID=IAL_07992
contig_000127	AUGUSTUS	mRNA	5820801	5821553	1	-	.	ID=IALM00000008961;Parent=IAL_07992;Dbxref=InterPro:IPR008576,InterPro:IPR029063;gO_terms=GO:0000226,GO:0003674,GO:0003824,GO:0005575,GO:0005622,GO:0005623,GO:0005634,GO:0005654,GO:0005737,GO:0005829,GO:0006325,GO:0006464,GO:0006479,GO:0006480,GO:0006807,GO:0006996,GO:0007010,GO:0007017,GO:0007049,GO:0007051,GO:0007059,GO:0008150,GO:0008152,GO:0008168,GO:0008213,GO:0008276,GO:0009987,GO:0016043,GO:0016569,GO:0016570,GO:0016571,GO:0016740,GO:0016741,GO:0018011,GO:0018012,GO:0018013,GO:0018016,GO:0018193,GO:0018194,GO:0018201,GO:0018208,GO:0018209,GO:0019538,GO:0022402,GO:0031365,GO:0031974,GO:0031981,GO:0032259,GO:0035568,GO:0035570,GO:0035572,GO:0035573,GO:0036211,GO:0042054,GO:0043170,GO:0043226,GO:0043227,GO:0043229,GO:0043231,GO:0043233,GO:0043412,GO:0043414,GO:0044237,GO:0044238,GO:0044260,GO:0044267,GO:0044422,GO:0044424,GO:0044428,GO:0044444,GO:0044446,GO:0044464,GO:0051276,GO:0070013,GO:0071704,GO:0071840,GO:0071885,GO:0140096,GO:1901564;em_KEGG_TC=1.I.1-GO:0006480
contig_000127	AUGUSTUS	exon	5820801	5821553	.	-	.	ID=IALE00000027501;Parent=IALM00000008961
contig_000127	AUGUSTUS	CDS	5820801	5821553	1	-	0	ID=IALC00000027501;Parent=IALM00000008961
contig_000127	AUGUSTUS	start_codon	5821551	5821553	.	-	0	ID=IALS00000008941;Parent=IALM00000008961
contig_000127	AUGUSTUS	stop_codon	5820801	5820803	.	-	0	ID=IALST00000008950;Parent=IALM00000008961
contig_000127	AUGUSTUS	gene	5825236	5826597	.	+	.	ID=IAL_07993
contig_000127	AUGUSTUS	mRNA	5825236	5826597	1	+	.	ID=IALM00000008962;Parent=IAL_07993;Dbxref=InterPro:IPR000717,InterPro:IPR016024,InterPro:IPR040750,InterPro:IPR036390,InterPro:IPR027528,InterPro:IPR045237;gO_terms=GO:0000003,GO:0002020,GO:0002181,GO:0002183,GO:0002790,GO:0003006,GO:0003674,GO:0005488,GO:0005515,GO:0005575,GO:0005622,GO:0005623,GO:0005737,GO:0005794,GO:0005829,GO:0005852,GO:0005856,GO:0006412,GO:0006413,GO:0006508,GO:0006518,GO:0006807,GO:0006810,GO:0006996,GO:0007030,GO:0007275,GO:0007276,GO:0007281,GO:0007283,GO:0007286,GO:0007291,GO:0007349,GO:0008104,GO:0008150,GO:0008152,GO:0009058,GO:0009059,GO:0009306,GO:0009653,GO:0009893,GO:0009987,GO:0010256,GO:0010467,GO:0010604,GO:0010941,GO:0010942,GO:0010950,GO:0010952,GO:0012505,GO:0015031,GO:0015833,GO:0016043,GO:0016485,GO:0019222,GO:0019538,GO:0019899,GO:0019953,GO:0022412,GO:0022414,GO:0030154,GO:0030162,GO:0031323,GO:0031325,GO:0031369,GO:0031638,GO:0032268,GO:0032270,GO:0032501,GO:0032502,GO:0032504,GO:0032940,GO:0032991,GO:0033036,GO:0034641,GO:0034645,GO:0042886,GO:0042981,GO:0043043,GO:0043065,GO:0043067,GO:0043068,GO:0043085,GO:0043170,GO:0043226,GO:0043227,GO:0043228,GO:0043229,GO:0043231,GO:0043232,GO:0043280,GO:0043281,GO:0043603,GO:0043604,GO:0044093,GO:0044237,GO:0044238,GO:0044249,GO:0044260,GO:0044267,GO:0044271,GO:0044422,GO:0044424,GO:0044430,GO:0044444,GO:0044446,GO:0044464,GO:0044703,GO:0045184,GO:0045862,GO:0046903,GO:0048232,GO:0048468,GO:0048515,GO:0048518,GO:0048522,GO:0048609,GO:0048646,GO:0048856,GO:0048869,GO:0050789,GO:0050790,GO:0050794,GO:0051171,GO:0051173,GO:0051179,GO:0051234,GO:0051246,GO:0051247,GO:0051336,GO:0051345,GO:0051604,GO:0051704,GO:0052547,GO:0052548,GO:0060255,GO:0065007,GO:0065009,GO:0070864,GO:0070865,GO:0071541,GO:0071702,GO:0071704,GO:0071705,GO:0071840,GO:0080090,GO:0089720,GO:0097202,GO:1900117,GO:1900119,GO:1901564,GO:1901566,GO:1901576,GO:2000116,GO:2001056,GO:2001270,GO:2001272-GO:0003743;desc=component of the eukaryotic translation initiation factor 3 (eIF-3) complex, which is involved in protein synthesis of a specialized repertoire of mRNAs and, together with other initiation factors, stimulates binding of mRNA and methionyl-tRNAi to the 40S ribosome. The eIF-3 complex specifically targets and initiates translation of a subset of mRNAs involved in cell proliferation
contig_000127	AUGUSTUS	exon	5825236	5825280	.	+	.	ID=IALE00000027502;Parent=IALM00000008962
contig_000127	AUGUSTUS	exon	5825411	5825590	.	+	.	ID=IALE00000027503;Parent=IALM00000008962
contig_000127	AUGUSTUS	exon	5825659	5826597	.	+	.	ID=IALE00000027504;Parent=IALM00000008962
contig_000127	AUGUSTUS	CDS	5825236	5825280	1	+	0	ID=IALC00000027502;Parent=IALM00000008962
contig_000127	AUGUSTUS	CDS	5825411	5825590	1	+	0	ID=IALC00000027503;Parent=IALM00000008962
contig_000127	AUGUSTUS	CDS	5825659	5826597	1	+	0	ID=IALC00000027504;Parent=IALM00000008962
contig_000127	AUGUSTUS	intron	5825281	5825410	1	+	.	ID=IALI00000018553;Parent=IALM00000008962
contig_000127	AUGUSTUS	intron	5825591	5825658	1	+	.	ID=IALI00000018554;Parent=IALM00000008962
contig_000127	AUGUSTUS	start_codon	5825236	5825238	.	+	0	ID=IALS00000008942;Parent=IALM00000008962
contig_000127	AUGUSTUS	stop_codon	5826595	5826597	.	+	0	ID=IALST00000008951;Parent=IALM00000008962
contig_000127	AUGUSTUS	gene	5826980	5828214	.	-	.	ID=IAL_07994
contig_000127	AUGUSTUS	mRNA	5826980	5828214	1	-	.	ID=IALM00000008963;Parent=IAL_07994;Dbxref=InterPro:IPR019378,InterPro:IPR039922;gO_terms=GO:0003674,GO:0003824,GO:0005102,GO:0005112,GO:0005488,GO:0005515,GO:0005575,GO:0005622,GO:0005623,GO:0005737,GO:0005783,GO:0006355,GO:0006464,GO:0006486,GO:0006493,GO:0006807,GO:0006810,GO:0006897,GO:0007154,GO:0007155,GO:0007165,GO:0007166,GO:0007219,GO:0008150,GO:0008152,GO:0008417,GO:0008593,GO:0009056,GO:0009057,GO:0009058,GO:0009059,GO:0009100,GO:0009101,GO:0009889,GO:0009966,GO:0009967,GO:0009968,GO:0009987,GO:0010468,GO:0010556,GO:0010646,GO:0010647,GO:0010648,GO:0012505,GO:0016192,GO:0016266,GO:0016740,GO:0016757,GO:0016758,GO:0019219,GO:0019222,GO:0019538,GO:0022610,GO:0023051,GO:0023052,GO:0023056,GO:0023057,GO:0030163,GO:0031323,GO:0031326,GO:0031410,GO:0031982,GO:0034645,GO:0036065,GO:0036066,GO:0036211,GO:0043170,GO:0043226,GO:0043227,GO:0043229,GO:0043231,GO:0043412,GO:0043413,GO:0044237,GO:0044238,GO:0044249,GO:0044260,GO:0044267,GO:0044424,GO:0044444,GO:0044464,GO:0045746,GO:0045747,GO:0046922,GO:0048518,GO:0048519,GO:0048522,GO:0048523,GO:0048583,GO:0048584,GO:0048585,GO:0050789,GO:0050794,GO:0050896,GO:0051171,GO:0051179,GO:0051234,GO:0051252,GO:0051716,GO:0060255,GO:0065007,GO:0070085,GO:0071704,GO:0080090,GO:0097708,GO:0098609,GO:0098657,GO:0140096,GO:1901135,GO:1901137,GO:1901564,GO:1901565,GO:1901566,GO:1901575,GO:1901576,GO:1903506,GO:2000112,GO:2001141-GO:0007219;desc=O-fucosyltransferase
contig_000127	AUGUSTUS	exon	5826980	5828064	.	-	.	ID=IALE00000027505;Parent=IALM00000008963
contig_000127	AUGUSTUS	exon	5828118	5828214	.	-	.	ID=IALE00000027506;Parent=IALM00000008963
contig_000127	AUGUSTUS	CDS	5826980	5828064	1	-	2	ID=IALC00000027505;Parent=IALM00000008963
contig_000127	AUGUSTUS	CDS	5828118	5828214	1	-	0	ID=IALC00000027506;Parent=IALM00000008963
contig_000127	AUGUSTUS	intron	5828065	5828117	1	-	.	ID=IALI00000018555;Parent=IALM00000008963
contig_000127	AUGUSTUS	start_codon	5828212	5828214	.	-	0	ID=IALS00000008943;Parent=IALM00000008963
contig_000127	AUGUSTUS	stop_codon	5826980	5826982	.	-	0	ID=IALST00000008952;Parent=IALM00000008963
contig_000127	AUGUSTUS	gene	5835023	5837552	.	+	.	ID=IAL_07995
contig_000127	AUGUSTUS	mRNA	5835023	5837552	1	+	.	ID=IALM00000008964;Parent=IAL_07995;Dbxref=InterPro:IPR014729,InterPro:IPR015803,InterPro:IPR032678,InterPro:IPR009080,InterPro:IPR024909;gO_terms=GO:0000049,GO:0000166,GO:0003674,GO:0003676,GO:0003723,GO:0003824,GO:0004812,GO:0004817,GO:0005488,GO:0005515,GO:0005524,GO:0005575,GO:0005622,GO:0005623,GO:0005737,GO:0005829,GO:0006082,GO:0006139,GO:0006399,GO:0006412,GO:0006418,GO:0006423,GO:0006518,GO:0006520,GO:0006725,GO:0006807,GO:0008144,GO:0008150,GO:0008152,GO:0009058,GO:0009059,GO:0009987,GO:0010467,GO:0016070,GO:0016874,GO:0016875,GO:0017076,GO:0019538,GO:0019752,GO:0030554,GO:0032553,GO:0032555,GO:0032559,GO:0034641,GO:0034645,GO:0034660,GO:0035639,GO:0036094,GO:0042802,GO:0042803,GO:0043038,GO:0043039,GO:0043043,GO:0043167,GO:0043168,GO:0043170,GO:0043436,GO:0043603,GO:0043604,GO:0044237,GO:0044238,GO:0044249,GO:0044260,GO:0044267,GO:0044271,GO:0044281,GO:0044424,GO:0044444,GO:0044464,GO:0046483,GO:0046983,GO:0071704,GO:0090304,GO:0097159,GO:0097367,GO:0140098,GO:0140101,GO:1901265,GO:1901360,GO:1901363,GO:1901564,GO:1901566,GO:1901576-GO:0004817;desc=It is involved in the biological process described with cysteinyl-tRNA aminoacylation
contig_000127	AUGUSTUS	exon	5835023	5835201	.	+	.	ID=IALE00000027507;Parent=IALM00000008964
contig_000127	AUGUSTUS	exon	5835262	5835751	.	+	.	ID=IALE00000027508;Parent=IALM00000008964
contig_000127	AUGUSTUS	exon	5835809	5836495	.	+	.	ID=IALE00000027509;Parent=IALM00000008964
contig_000127	AUGUSTUS	exon	5836559	5836703	.	+	.	ID=IALE00000027510;Parent=IALM00000008964
contig_000127	AUGUSTUS	exon	5836773	5837365	.	+	.	ID=IALE00000027511;Parent=IALM00000008964
contig_000127	AUGUSTUS	exon	5837427	5837552	.	+	.	ID=IALE00000027512;Parent=IALM00000008964
contig_000127	AUGUSTUS	CDS	5835023	5835201	1	+	0	ID=IALC00000027507;Parent=IALM00000008964
contig_000127	AUGUSTUS	CDS	5835262	5835751	1	+	1	ID=IALC00000027508;Parent=IALM00000008964
contig_000127	AUGUSTUS	CDS	5835809	5836495	1	+	0	ID=IALC00000027509;Parent=IALM00000008964
contig_000127	AUGUSTUS	CDS	5836559	5836703	1	+	0	ID=IALC00000027510;Parent=IALM00000008964
contig_000127	AUGUSTUS	CDS	5836773	5837365	1	+	2	ID=IALC00000027511;Parent=IALM00000008964
contig_000127	AUGUSTUS	CDS	5837427	5837552	1	+	0	ID=IALC00000027512;Parent=IALM00000008964
contig_000127	AUGUSTUS	intron	5835202	5835261	1	+	.	ID=IALI00000018556;Parent=IALM00000008964
contig_000127	AUGUSTUS	intron	5835752	5835808	1	+	.	ID=IALI00000018557;Parent=IALM00000008964
contig_000127	AUGUSTUS	intron	5836496	5836558	1	+	.	ID=IALI00000018558;Parent=IALM00000008964
contig_000127	AUGUSTUS	intron	5836704	5836772	1	+	.	ID=IALI00000018559;Parent=IALM00000008964
contig_000127	AUGUSTUS	intron	5837366	5837426	1	+	.	ID=IALI00000018560;Parent=IALM00000008964
contig_000127	AUGUSTUS	start_codon	5835023	5835025	.	+	0	ID=IALS00000008944;Parent=IALM00000008964
contig_000127	AUGUSTUS	stop_codon	5837550	5837552	.	+	0	ID=IALST00000008953;Parent=IALM00000008964
contig_000127	AUGUSTUS	gene	5837642	5838670	.	-	.	ID=IAL_07996
contig_000127	AUGUSTUS	mRNA	5837642	5838670	1	-	.	ID=IALM00000008965;Parent=IAL_07996;Dbxref=InterPro:IPR001680,InterPro:IPR037626,InterPro:IPR015943,InterPro:IPR036322;gO_terms=GO:0000775,GO:0000776,GO:0000777,GO:0000779,GO:0000793,GO:0005575,GO:0005622,GO:0005623,GO:0005634,GO:0005635,GO:0005643,GO:0005654,GO:0005694,GO:0005737,GO:0005829,GO:0006403,GO:0006405,GO:0006406,GO:0006611,GO:0006810,GO:0006886,GO:0006913,GO:0008104,GO:0008150,GO:0008152,GO:0010467,GO:0012505,GO:0015031,GO:0015833,GO:0015931,GO:0016032,GO:0031080,GO:0031503,GO:0031967,GO:0031974,GO:0031975,GO:0031981,GO:0032991,GO:0033036,GO:0034613,GO:0042886,GO:0043170,GO:0043226,GO:0043227,GO:0043228,GO:0043229,GO:0043231,GO:0043232,GO:0043233,GO:0044403,GO:0044419,GO:0044422,GO:0044424,GO:0044427,GO:0044428,GO:0044444,GO:0044446,GO:0044464,GO:0045184,GO:0046907,GO:0050657,GO:0050658,GO:0051028,GO:0051168,GO:0051169,GO:0051179,GO:0051234,GO:0051236,GO:0051641,GO:0051649,GO:0051704,GO:0070013,GO:0070727,GO:0071166,GO:0071426,GO:0071427,GO:0071702,GO:0071704,GO:0071705,GO:0098687-GO:0005515;desc=WD domain, G-beta repeat
contig_000127	AUGUSTUS	exon	5837642	5838466	.	-	.	ID=IALE00000027513;Parent=IALM00000008965
contig_000127	AUGUSTUS	exon	5838527	5838670	.	-	.	ID=IALE00000027514;Parent=IALM00000008965
contig_000127	AUGUSTUS	CDS	5837642	5838466	1	-	0	ID=IALC00000027513;Parent=IALM00000008965
contig_000127	AUGUSTUS	CDS	5838527	5838670	1	-	0	ID=IALC00000027514;Parent=IALM00000008965
contig_000127	AUGUSTUS	intron	5838467	5838526	1	-	.	ID=IALI00000018561;Parent=IALM00000008965
contig_000127	AUGUSTUS	start_codon	5838668	5838670	.	-	0	ID=IALS00000008945;Parent=IALM00000008965
contig_000127	AUGUSTUS	stop_codon	5837642	5837644	.	-	0	ID=IALST00000008954;Parent=IALM00000008965
contig_000127	AUGUSTUS	gene	5840620	5849134	.	+	.	ID=IAL_07997
contig_000127	AUGUSTUS	mRNA	5840620	5849134	1	+	.	ID=IALM00000008966;Parent=IAL_07997;Dbxref=InterPro:IPR001680,InterPro:IPR015943,InterPro:IPR019775,InterPro:IPR007148,InterPro:IPR011047,InterPro:IPR027145,InterPro:IPR036322;gO_terms=GO:0000028,GO:0000462,GO:0003674,GO:0003676,GO:0003723,GO:0005488,GO:0005575,GO:0005622,GO:0005623,GO:0005634,GO:0005654,GO:0005730,GO:0006139,GO:0006364,GO:0006396,GO:0006725,GO:0006807,GO:0006996,GO:0008150,GO:0008152,GO:0009987,GO:0010467,GO:0016043,GO:0016070,GO:0016072,GO:0022607,GO:0022613,GO:0022618,GO:0030490,GO:0030515,GO:0030684,GO:0030686,GO:0031974,GO:0031981,GO:0032040,GO:0032991,GO:0034388,GO:0034470,GO:0034622,GO:0034641,GO:0034660,GO:0042254,GO:0042255,GO:0042274,GO:0043170,GO:0043226,GO:0043227,GO:0043228,GO:0043229,GO:0043231,GO:0043232,GO:0043233,GO:0043933,GO:0044085,GO:0044237,GO:0044238,GO:0044422,GO:0044424,GO:0044428,GO:0044446,GO:0044452,GO:0044464,GO:0046483,GO:0065003,GO:0070013,GO:0070925,GO:0071704,GO:0071826,GO:0071840,GO:0090304,GO:0097159,GO:1901360,GO:1901363,GO:1990904-GO:0005515;desc=Dip2/Utp12 Family
contig_000127	AUGUSTUS	exon	5840620	5840637	.	+	.	ID=IALE00000027515;Parent=IALM00000008966
contig_000127	AUGUSTUS	exon	5840881	5840993	.	+	.	ID=IALE00000027516;Parent=IALM00000008966
contig_000127	AUGUSTUS	exon	5841054	5842352	.	+	.	ID=IALE00000027517;Parent=IALM00000008966
contig_000127	AUGUSTUS	exon	5842421	5842760	.	+	.	ID=IALE00000027518;Parent=IALM00000008966
contig_000127	AUGUSTUS	exon	5842881	5843026	.	+	.	ID=IALE00000027519;Parent=IALM00000008966
contig_000127	AUGUSTUS	exon	5847623	5847770	.	+	.	ID=IALE00000027520;Parent=IALM00000008966
contig_000127	AUGUSTUS	exon	5847856	5848090	.	+	.	ID=IALE00000027521;Parent=IALM00000008966
contig_000127	AUGUSTUS	exon	5848166	5848327	.	+	.	ID=IALE00000027522;Parent=IALM00000008966
contig_000127	AUGUSTUS	exon	5848540	5848756	.	+	.	ID=IALE00000027523;Parent=IALM00000008966
contig_000127	AUGUSTUS	exon	5848930	5849134	.	+	.	ID=IALE00000027524;Parent=IALM00000008966
contig_000127	AUGUSTUS	CDS	5840620	5840637	1	+	0	ID=IALC00000027515;Parent=IALM00000008966
contig_000127	AUGUSTUS	CDS	5840881	5840993	1	+	0	ID=IALC00000027516;Parent=IALM00000008966
contig_000127	AUGUSTUS	CDS	5841054	5842352	1	+	1	ID=IALC00000027517;Parent=IALM00000008966
contig_000127	AUGUSTUS	CDS	5842421	5842760	1	+	1	ID=IALC00000027518;Parent=IALM00000008966
contig_000127	AUGUSTUS	CDS	5842881	5843026	1	+	0	ID=IALC00000027519;Parent=IALM00000008966
contig_000127	AUGUSTUS	CDS	5847623	5847770	1	+	1	ID=IALC00000027520;Parent=IALM00000008966
contig_000127	AUGUSTUS	CDS	5847856	5848090	1	+	0	ID=IALC00000027521;Parent=IALM00000008966
contig_000127	AUGUSTUS	CDS	5848166	5848327	1	+	2	ID=IALC00000027522;Parent=IALM00000008966
contig_000127	AUGUSTUS	CDS	5848540	5848756	1	+	2	ID=IALC00000027523;Parent=IALM00000008966
contig_000127	AUGUSTUS	CDS	5848930	5849134	1	+	1	ID=IALC00000027524;Parent=IALM00000008966
contig_000127	AUGUSTUS	intron	5840638	5840880	1	+	.	ID=IALI00000018562;Parent=IALM00000008966
contig_000127	AUGUSTUS	intron	5840994	5841053	1	+	.	ID=IALI00000018563;Parent=IALM00000008966
contig_000127	AUGUSTUS	intron	5842353	5842420	1	+	.	ID=IALI00000018564;Parent=IALM00000008966
contig_000127	AUGUSTUS	intron	5842761	5842880	1	+	.	ID=IALI00000018565;Parent=IALM00000008966
contig_000127	AUGUSTUS	intron	5843027	5847622	1	+	.	ID=IALI00000018566;Parent=IALM00000008966
contig_000127	AUGUSTUS	intron	5847771	5847855	1	+	.	ID=IALI00000018567;Parent=IALM00000008966
contig_000127	AUGUSTUS	intron	5848091	5848165	1	+	.	ID=IALI00000018568;Parent=IALM00000008966
contig_000127	AUGUSTUS	intron	5848328	5848539	1	+	.	ID=IALI00000018569;Parent=IALM00000008966
contig_000127	AUGUSTUS	intron	5848757	5848929	1	+	.	ID=IALI00000018570;Parent=IALM00000008966
contig_000127	AUGUSTUS	start_codon	5840620	5840622	.	+	0	ID=IALS00000008946;Parent=IALM00000008966
contig_000127	AUGUSTUS	stop_codon	5849132	5849134	.	+	0	ID=IALST00000008955;Parent=IALM00000008966
contig_000127	AUGUSTUS	gene	5853538	5868311	.	-	.	ID=IAL_07998
contig_000127	AUGUSTUS	mRNA	5853538	5868311	0.87	-	.	ID=IALM00000008967;Parent=IAL_07998;Dbxref=InterPro:IPR036734,InterPro:IPR006201,InterPro:IPR038050,InterPro:IPR018000,InterPro:IPR036719,InterPro:IPR006028,InterPro:IPR006029,InterPro:IPR006202;gO_terms=GO:0003674,GO:0005215,GO:0005216,GO:0005230,GO:0005253,GO:0005254,GO:0006810,GO:0006811,GO:0006820,GO:0006821,GO:0007154,GO:0007165,GO:0007267,GO:0007268,GO:0008150,GO:0008509,GO:0009987,GO:0010646,GO:0010648,GO:0015075,GO:0015103,GO:0015108,GO:0015267,GO:0015276,GO:0015318,GO:0015698,GO:0022803,GO:0022824,GO:0022834,GO:0022835,GO:0022836,GO:0022838,GO:0022839,GO:0022852,GO:0022857,GO:0023051,GO:0023052,GO:0023057,GO:0030594,GO:0031644,GO:0031645,GO:0034220,GO:0038023,GO:0042391,GO:0042752,GO:0044057,GO:0045759,GO:0048519,GO:0048523,GO:0050789,GO:0050794,GO:0050896,GO:0051179,GO:0051234,GO:0051239,GO:0051241,GO:0051716,GO:0051969,GO:0051970,GO:0055085,GO:0060012,GO:0060089,GO:0065007,GO:0065008,GO:0098656,GO:0098660,GO:0098661,GO:0098900,GO:0098908,GO:0098916,GO:0099095,GO:0099536,GO:0099537,GO:1902476,GO:1904456-GO:0005230,GO:0016020,GO:0004888;desc=Belongs to the ligand-gated ion channel (TC 1.A.9) family
contig_000127	AUGUSTUS	exon	5853538	5853738	.	-	.	ID=IALE00000027525;Parent=IALM00000008967
contig_000127	AUGUSTUS	exon	5853807	5853914	.	-	.	ID=IALE00000027526;Parent=IALM00000008967
contig_000127	AUGUSTUS	exon	5857865	5857993	.	-	.	ID=IALE00000027527;Parent=IALM00000008967
contig_000127	AUGUSTUS	exon	5858055	5858425	.	-	.	ID=IALE00000027528;Parent=IALM00000008967
contig_000127	AUGUSTUS	exon	5858624	5858779	.	-	.	ID=IALE00000027529;Parent=IALM00000008967
contig_000127	AUGUSTUS	exon	5866756	5866910	.	-	.	ID=IALE00000027530;Parent=IALM00000008967
contig_000127	AUGUSTUS	exon	5866992	5867091	.	-	.	ID=IALE00000027531;Parent=IALM00000008967
contig_000127	AUGUSTUS	exon	5868105	5868181	.	-	.	ID=IALE00000027532;Parent=IALM00000008967
contig_000127	AUGUSTUS	exon	5868271	5868311	.	-	.	ID=IALE00000027533;Parent=IALM00000008967
contig_000127	AUGUSTUS	CDS	5853538	5853738	1	-	0	ID=IALC00000027525;Parent=IALM00000008967
contig_000127	AUGUSTUS	CDS	5853807	5853914	1	-	0	ID=IALC00000027526;Parent=IALM00000008967
contig_000127	AUGUSTUS	CDS	5857865	5857993	1	-	0	ID=IALC00000027527;Parent=IALM00000008967
contig_000127	AUGUSTUS	CDS	5858055	5858425	1	-	2	ID=IALC00000027528;Parent=IALM00000008967
contig_000127	AUGUSTUS	CDS	5858624	5858779	1	-	2	ID=IALC00000027529;Parent=IALM00000008967
contig_000127	AUGUSTUS	CDS	5866756	5866910	1	-	1	ID=IALC00000027530;Parent=IALM00000008967
contig_000127	AUGUSTUS	CDS	5866992	5867091	1	-	2	ID=IALC00000027531;Parent=IALM00000008967
contig_000127	AUGUSTUS	CDS	5868105	5868181	1	-	1	ID=IALC00000027532;Parent=IALM00000008967
contig_000127	AUGUSTUS	CDS	5868271	5868311	0.87	-	0	ID=IALC00000027533;Parent=IALM00000008967
contig_000127	AUGUSTUS	intron	5853739	5853806	1	-	.	ID=IALI00000018571;Parent=IALM00000008967
contig_000127	AUGUSTUS	intron	5853915	5857864	1	-	.	ID=IALI00000018572;Parent=IALM00000008967
contig_000127	AUGUSTUS	intron	5857994	5858054	1	-	.	ID=IALI00000018573;Parent=IALM00000008967
contig_000127	AUGUSTUS	intron	5858426	5858623	1	-	.	ID=IALI00000018574;Parent=IALM00000008967
contig_000127	AUGUSTUS	intron	5858780	5866755	1	-	.	ID=IALI00000018575;Parent=IALM00000008967
contig_000127	AUGUSTUS	intron	5866911	5866991	1	-	.	ID=IALI00000018576;Parent=IALM00000008967
contig_000127	AUGUSTUS	intron	5867092	5868104	1	-	.	ID=IALI00000018577;Parent=IALM00000008967
contig_000127	AUGUSTUS	intron	5868182	5868270	0.87	-	.	ID=IALI00000018578;Parent=IALM00000008967
contig_000127	AUGUSTUS	start_codon	5868309	5868311	.	-	0	ID=IALS00000008947;Parent=IALM00000008967
contig_000127	AUGUSTUS	stop_codon	5853538	5853540	.	-	0	ID=IALST00000008956;Parent=IALM00000008967
contig_000127	AUGUSTUS	gene	5927118	5927552	.	+	.	ID=IAL_07999
contig_000127	AUGUSTUS	mRNA	5927118	5927552	1	+	.	ID=IALM00000008968;Parent=IAL_07999;Dbxref=InterPro:IPR052436;gO_terms=GO:0000003,GO:0000075,GO:0000076,GO:0000077,GO:0000228,GO:0000278,GO:0000724,GO:0000725,GO:0000793,GO:0000794,GO:0005575,GO:0005622,GO:0005623,GO:0005634,GO:0005694,GO:0006139,GO:0006259,GO:0006281,GO:0006289,GO:0006302,GO:0006310,GO:0006725,GO:0006807,GO:0006950,GO:0006974,GO:0007049,GO:0007093,GO:0007346,GO:0008150,GO:0008152,GO:0009987,GO:0010389,GO:0010564,GO:0010948,GO:0010972,GO:0022402,GO:0022414,GO:0022613,GO:0030896,GO:0031570,GO:0031573,GO:0031974,GO:0031981,GO:0032991,GO:0033313,GO:0033314,GO:0033554,GO:0034641,GO:0035861,GO:0042254,GO:0042273,GO:0043170,GO:0043226,GO:0043227,GO:0043228,GO:0043229,GO:0043231,GO:0043232,GO:0043233,GO:0044085,GO:0044237,GO:0044238,GO:0044260,GO:0044422,GO:0044424,GO:0044427,GO:0044428,GO:0044446,GO:0044454,GO:0044464,GO:0044773,GO:0044774,GO:0044778,GO:0044818,GO:0045786,GO:0045930,GO:0046483,GO:0048519,GO:0048523,GO:0050789,GO:0050794,GO:0050896,GO:0051321,GO:0051716,GO:0051726,GO:0065007,GO:0070013,GO:0071704,GO:0071840,GO:0090304,GO:0090734,GO:1901360,GO:1901987,GO:1901988,GO:1901990,GO:1901991,GO:1902749,GO:1902750,GO:1903046,GO:1903047;desc=Essential protein Yae1, N terminal
contig_000127	AUGUSTUS	exon	5927118	5927552	.	+	.	ID=IALE00000027534;Parent=IALM00000008968
contig_000127	AUGUSTUS	CDS	5927118	5927552	1	+	0	ID=IALC00000027534;Parent=IALM00000008968
contig_000127	AUGUSTUS	start_codon	5927118	5927120	.	+	0	ID=IALS00000008948;Parent=IALM00000008968
contig_000127	AUGUSTUS	stop_codon	5927550	5927552	.	+	0	ID=IALST00000008957;Parent=IALM00000008968
contig_000127	AUGUSTUS	gene	5927618	5929210	.	+	.	ID=IAL_08000
contig_000127	AUGUSTUS	mRNA	5927618	5929210	0.89	+	.	ID=IALM00000008969;Parent=IAL_08000;Dbxref=InterPro:IPR029063,InterPro:IPR025714,InterPro:IPR052220;desc=Methyltransferase domain
contig_000127	AUGUSTUS	exon	5927618	5927971	.	+	.	ID=IALE00000027535;Parent=IALM00000008969
contig_000127	AUGUSTUS	exon	5928037	5928234	.	+	.	ID=IALE00000027536;Parent=IALM00000008969
contig_000127	AUGUSTUS	exon	5928305	5929210	.	+	.	ID=IALE00000027537;Parent=IALM00000008969
contig_000127	AUGUSTUS	CDS	5927618	5927971	0.89	+	0	ID=IALC00000027535;Parent=IALM00000008969
contig_000127	AUGUSTUS	CDS	5928037	5928234	1	+	0	ID=IALC00000027536;Parent=IALM00000008969
contig_000127	AUGUSTUS	CDS	5928305	5929210	1	+	0	ID=IALC00000027537;Parent=IALM00000008969
contig_000127	AUGUSTUS	intron	5927972	5928036	1	+	.	ID=IALI00000018579;Parent=IALM00000008969
contig_000127	AUGUSTUS	intron	5928235	5928304	1	+	.	ID=IALI00000018580;Parent=IALM00000008969
contig_000127	AUGUSTUS	start_codon	5927618	5927620	.	+	0	ID=IALS00000008949;Parent=IALM00000008969
contig_000127	AUGUSTUS	stop_codon	5929208	5929210	.	+	0	ID=IALST00000008958;Parent=IALM00000008969
contig_000127	AUGUSTUS	gene	5929518	5930360	.	-	.	ID=IAL_08001
contig_000127	AUGUSTUS	mRNA	5929518	5930360	1	-	.	ID=IALM00000008970;Parent=IAL_08001;Dbxref=InterPro:IPR000243,InterPro:IPR029055,InterPro:IPR023333,InterPro:IPR016050,InterPro:IPR001353;gO_terms=GO:0000226,GO:0000502,GO:0002376,GO:0003674,GO:0003824,GO:0004175,GO:0005575,GO:0005622,GO:0005623,GO:0005634,GO:0005654,GO:0005737,GO:0005813,GO:0005815,GO:0005829,GO:0005839,GO:0005856,GO:0006464,GO:0006508,GO:0006511,GO:0006807,GO:0006950,GO:0006952,GO:0006955,GO:0006979,GO:0006996,GO:0007010,GO:0007017,GO:0007049,GO:0007098,GO:0007154,GO:0007165,GO:0007166,GO:0008150,GO:0008152,GO:0008233,GO:0009056,GO:0009057,GO:0009987,GO:0010033,GO:0010498,GO:0015630,GO:0016043,GO:0016579,GO:0016787,GO:0019221,GO:0019222,GO:0019538,GO:0019774,GO:0019882,GO:0019941,GO:0022402,GO:0023052,GO:0030154,GO:0030162,GO:0030163,GO:0031023,GO:0031974,GO:0031981,GO:0032502,GO:0032991,GO:0034097,GO:0034340,GO:0036211,GO:0042221,GO:0043161,GO:0043170,GO:0043226,GO:0043227,GO:0043228,GO:0043229,GO:0043231,GO:0043232,GO:0043233,GO:0043412,GO:0043632,GO:0043687,GO:0044237,GO:0044238,GO:0044248,GO:0044257,GO:0044260,GO:0044265,GO:0044267,GO:0044422,GO:0044424,GO:0044428,GO:0044430,GO:0044444,GO:0044446,GO:0044464,GO:0045087,GO:0045444,GO:0048869,GO:0050789,GO:0050790,GO:0050794,GO:0050896,GO:0051171,GO:0051246,GO:0051336,GO:0051603,GO:0051716,GO:0052547,GO:0052548,GO:0060255,GO:0060337,GO:0065007,GO:0065009,GO:0070011,GO:0070013,GO:0070646,GO:0070647,GO:0070887,GO:0071310,GO:0071345,GO:0071357,GO:0071704,GO:0071840,GO:0080090,GO:0140096,GO:1901564,GO:1901565,GO:1901575,GO:1902494,GO:1905368,GO:1905369,GO:1990111-GO:0004298;desc=Threonine-type endopeptidase activity. It is involved in the biological process described with proteolysis involved in cellular protein catabolic process
contig_000127	AUGUSTUS	exon	5929518	5930360	.	-	.	ID=IALE00000027538;Parent=IALM00000008970
contig_000127	AUGUSTUS	CDS	5929518	5930360	1	-	0	ID=IALC00000027538;Parent=IALM00000008970
contig_000127	AUGUSTUS	start_codon	5930358	5930360	.	-	0	ID=IALS00000008950;Parent=IALM00000008970
contig_000127	AUGUSTUS	stop_codon	5929518	5929520	.	-	0	ID=IALST00000008959;Parent=IALM00000008970
contig_000127	AUGUSTUS	gene	5943422	5944102	.	+	.	ID=IAL_08002
contig_000127	AUGUSTUS	mRNA	5943422	5944102	0.88	+	.	ID=IALM00000008971;Parent=IAL_08002;Dbxref=InterPro:IPR001128,InterPro:IPR036396,InterPro:IPR002401,InterPro:IPR050476,InterPro:IPR017972;gO_terms=GO:0003674,GO:0003824,GO:0006805,GO:0008150,GO:0008152,GO:0009056,GO:0009404,GO:0009407,GO:0009410,GO:0009636,GO:0009987,GO:0010033,GO:0010035,GO:0010038,GO:0014070,GO:0016491,GO:0017085,GO:0017143,GO:0019748,GO:0042178,GO:0042221,GO:0042493,GO:0044237,GO:0044248,GO:0046680,GO:0046683,GO:0046689,GO:0046701,GO:0050896,GO:0051716,GO:0055114,GO:0070887,GO:0071466,GO:0098754-GO:0004497,GO:0005506,GO:0016705,GO:0020037;desc=heme binding. It is involved in the biological process described with oxidation-reduction process
contig_000127	AUGUSTUS	exon	5943422	5943730	.	+	.	ID=IALE00000027539;Parent=IALM00000008971
contig_000127	AUGUSTUS	exon	5943797	5944102	.	+	.	ID=IALE00000027540;Parent=IALM00000008971
contig_000127	AUGUSTUS	CDS	5943422	5943730	0.88	+	0	ID=IALC00000027539;Parent=IALM00000008971
contig_000127	AUGUSTUS	CDS	5943797	5944102	1	+	0	ID=IALC00000027540;Parent=IALM00000008971
contig_000127	AUGUSTUS	intron	5943731	5943796	1	+	.	ID=IALI00000018581;Parent=IALM00000008971
contig_000127	AUGUSTUS	start_codon	5943422	5943424	.	+	0	ID=IALS00000008951;Parent=IALM00000008971
contig_000127	AUGUSTUS	stop_codon	5944100	5944102	.	+	0	ID=IALST00000008960;Parent=IALM00000008971
contig_000127	AUGUSTUS	gene	5956498	5963221	.	+	.	ID=IAL_08003
contig_000127	AUGUSTUS	mRNA	5956498	5963221	1	+	.	ID=IALM00000008972;Parent=IAL_08003;Dbxref=InterPro:IPR002401,InterPro:IPR036396,InterPro:IPR017972,InterPro:IPR050476,InterPro:IPR001128;gO_terms=GO:0003674,GO:0003824,GO:0006805,GO:0008150,GO:0008152,GO:0009056,GO:0009404,GO:0009407,GO:0009410,GO:0009636,GO:0009987,GO:0010033,GO:0010035,GO:0010038,GO:0014070,GO:0016491,GO:0017085,GO:0017143,GO:0019748,GO:0042178,GO:0042221,GO:0042493,GO:0044237,GO:0044248,GO:0046680,GO:0046683,GO:0046689,GO:0046701,GO:0050896,GO:0051716,GO:0055114,GO:0070887,GO:0071466,GO:0098754-GO:0004497,GO:0005506,GO:0016705,GO:0020037;desc=heme binding. It is involved in the biological process described with oxidation-reduction process
contig_000127	AUGUSTUS	exon	5956498	5956962	.	+	.	ID=IALE00000027541;Parent=IALM00000008972
contig_000127	AUGUSTUS	exon	5962058	5962849	.	+	.	ID=IALE00000027542;Parent=IALM00000008972
contig_000127	AUGUSTUS	exon	5962916	5963221	.	+	.	ID=IALE00000027543;Parent=IALM00000008972
contig_000127	AUGUSTUS	CDS	5956498	5956962	1	+	0	ID=IALC00000027541;Parent=IALM00000008972
contig_000127	AUGUSTUS	CDS	5962058	5962849	1	+	0	ID=IALC00000027542;Parent=IALM00000008972
contig_000127	AUGUSTUS	CDS	5962916	5963221	1	+	0	ID=IALC00000027543;Parent=IALM00000008972
contig_000127	AUGUSTUS	intron	5956963	5962057	1	+	.	ID=IALI00000018582;Parent=IALM00000008972
contig_000127	AUGUSTUS	intron	5962850	5962915	1	+	.	ID=IALI00000018583;Parent=IALM00000008972
contig_000127	AUGUSTUS	start_codon	5956498	5956500	.	+	0	ID=IALS00000008952;Parent=IALM00000008972
contig_000127	AUGUSTUS	stop_codon	5963219	5963221	.	+	0	ID=IALST00000008961;Parent=IALM00000008972
contig_000127	AUGUSTUS	gene	5976135	5978702	.	-	.	ID=IAL_08004
contig_000127	AUGUSTUS	mRNA	5976135	5978702	1	-	.	ID=IALM00000008973;Parent=IAL_08004;Dbxref=InterPro:IPR036396,InterPro:IPR002401,InterPro:IPR001128,InterPro:IPR050476,InterPro:IPR017972;gO_terms=GO:0003674,GO:0003824,GO:0008150,GO:0008152,GO:0009636,GO:0016491,GO:0017085,GO:0042221,GO:0050896,GO:0055114-GO:0004497,GO:0005506,GO:0016705,GO:0020037;desc=heme binding. It is involved in the biological process described with oxidation-reduction process
contig_000127	AUGUSTUS	exon	5976135	5976419	.	-	.	ID=IALE00000027544;Parent=IALM00000008973
contig_000127	AUGUSTUS	exon	5976480	5977280	.	-	.	ID=IALE00000027545;Parent=IALM00000008973
contig_000127	AUGUSTUS	exon	5978223	5978702	.	-	.	ID=IALE00000027546;Parent=IALM00000008973
contig_000127	AUGUSTUS	CDS	5976135	5976419	1	-	0	ID=IALC00000027544;Parent=IALM00000008973
contig_000127	AUGUSTUS	CDS	5976480	5977280	1	-	0	ID=IALC00000027545;Parent=IALM00000008973
contig_000127	AUGUSTUS	CDS	5978223	5978702	1	-	0	ID=IALC00000027546;Parent=IALM00000008973
contig_000127	AUGUSTUS	intron	5976420	5976479	1	-	.	ID=IALI00000018584;Parent=IALM00000008973
contig_000127	AUGUSTUS	intron	5977281	5978222	1	-	.	ID=IALI00000018585;Parent=IALM00000008973
contig_000127	AUGUSTUS	start_codon	5978700	5978702	.	-	0	ID=IALS00000008953;Parent=IALM00000008973
contig_000127	AUGUSTUS	stop_codon	5976135	5976137	.	-	0	ID=IALST00000008962;Parent=IALM00000008973
contig_000127	AUGUSTUS	gene	5986250	5990322	.	+	.	ID=IAL_08005
contig_000127	AUGUSTUS	mRNA	5986250	5990322	0.97	+	.	ID=IALM00000008974;Parent=IAL_08005;Dbxref=InterPro:IPR036396,InterPro:IPR002401,InterPro:IPR001128,InterPro:IPR050476,InterPro:IPR017972;gO_terms=GO:0002165,GO:0003674,GO:0003824,GO:0006066,GO:0006629,GO:0006694,GO:0006697,GO:0007275,GO:0008150,GO:0008152,GO:0008202,GO:0008205,GO:0008610,GO:0009058,GO:0009791,GO:0009987,GO:0010817,GO:0016125,GO:0016126,GO:0016491,GO:0032501,GO:0032502,GO:0034754,GO:0040008,GO:0042180,GO:0042181,GO:0042445,GO:0042446,GO:0044237,GO:0044238,GO:0044249,GO:0044281,GO:0044283,GO:0045455,GO:0045456,GO:0046165,GO:0048638,GO:0048856,GO:0050789,GO:0050793,GO:0055114,GO:0065007,GO:0065008,GO:0071704,GO:1901360,GO:1901362,GO:1901576,GO:1901615,GO:1901617,GO:1902652,GO:1902653-GO:0004497,GO:0005506,GO:0016705,GO:0020037;desc=heme binding. It is involved in the biological process described with oxidation-reduction process
contig_000127	AUGUSTUS	exon	5986250	5987524	.	+	.	ID=IALE00000027547;Parent=IALM00000008974
contig_000127	AUGUSTUS	exon	5990041	5990322	.	+	.	ID=IALE00000027548;Parent=IALM00000008974
contig_000127	AUGUSTUS	CDS	5986250	5987524	0.97	+	0	ID=IALC00000027547;Parent=IALM00000008974
contig_000127	AUGUSTUS	CDS	5990041	5990322	1	+	0	ID=IALC00000027548;Parent=IALM00000008974
contig_000127	AUGUSTUS	intron	5987525	5990040	1	+	.	ID=IALI00000018586;Parent=IALM00000008974
contig_000127	AUGUSTUS	start_codon	5986250	5986252	.	+	0	ID=IALS00000008954;Parent=IALM00000008974
contig_000127	AUGUSTUS	stop_codon	5990320	5990322	.	+	0	ID=IALST00000008963;Parent=IALM00000008974
contig_000127	AUGUSTUS	gene	5992149	5992778	.	+	.	ID=IAL_08006
contig_000127	AUGUSTUS	mRNA	5992149	5992778	1	+	.	ID=IALM00000008975;Parent=IAL_08006;Dbxref=InterPro:IPR022786;gO_terms=GO:0000003,GO:0000082,GO:0000278,GO:0002064,GO:0002065,GO:0002066,GO:0003006,GO:0003674,GO:0003682,GO:0003712,GO:0003714,GO:0005488,GO:0005515,GO:0005575,GO:0005622,GO:0005623,GO:0005634,GO:0005654,GO:0005737,GO:0005829,GO:0006139,GO:0006259,GO:0006260,GO:0006261,GO:0006275,GO:0006277,GO:0006355,GO:0006725,GO:0006807,GO:0007049,GO:0007113,GO:0007275,GO:0007276,GO:0007281,GO:0007292,GO:0007304,GO:0007306,GO:0007307,GO:0007346,GO:0007348,GO:0008134,GO:0008150,GO:0008152,GO:0008156,GO:0009058,GO:0009059,GO:0009653,GO:0009794,GO:0009887,GO:0009888,GO:0009889,GO:0009890,GO:0009892,GO:0009966,GO:0009968,GO:0009987,GO:0010468,GO:0010556,GO:0010558,GO:0010605,GO:0010629,GO:0010646,GO:0010648,GO:0010927,GO:0016043,GO:0018130,GO:0019219,GO:0019222,GO:0019438,GO:0019899,GO:0019953,GO:0022402,GO:0022412,GO:0022414,GO:0022607,GO:0023051,GO:0023057,GO:0030154,GO:0030703,GO:0030707,GO:0030855,GO:0031323,GO:0031324,GO:0031326,GO:0031327,GO:0031974,GO:0031981,GO:0032501,GO:0032502,GO:0032504,GO:0032989,GO:0033260,GO:0034622,GO:0034641,GO:0034645,GO:0034654,GO:0035561,GO:0035563,GO:0042058,GO:0042059,GO:0042826,GO:0043170,GO:0043226,GO:0043227,GO:0043229,GO:0043231,GO:0043233,GO:0043933,GO:0044085,GO:0044093,GO:0044237,GO:0044238,GO:0044249,GO:0044260,GO:0044271,GO:0044422,GO:0044424,GO:0044428,GO:0044444,GO:0044446,GO:0044464,GO:0044703,GO:0044770,GO:0044772,GO:0044786,GO:0044843,GO:0045786,GO:0045892,GO:0045934,GO:0045995,GO:0046483,GO:0048468,GO:0048477,GO:0048513,GO:0048519,GO:0048523,GO:0048583,GO:0048585,GO:0048609,GO:0048646,GO:0048731,GO:0048856,GO:0048869,GO:0050789,GO:0050793,GO:0050794,GO:0051052,GO:0051053,GO:0051098,GO:0051099,GO:0051171,GO:0051172,GO:0051239,GO:0051252,GO:0051253,GO:0051704,GO:0051726,GO:0060255,GO:0060429,GO:0065003,GO:0065004,GO:0065007,GO:0065009,GO:0070013,GO:0070491,GO:0071163,GO:0071704,GO:0071824,GO:0071840,GO:0071897,GO:0080090,GO:0090304,GO:0090329,GO:0140110,GO:1901184,GO:1901185,GO:1901360,GO:1901362,GO:1901576,GO:1902679,GO:1903047,GO:1903506,GO:1903507,GO:2000026,GO:2000104,GO:2000112,GO:2000113,GO:2001141-GO:0006275;desc=It is involved in the biological process described with regulation of DNA replication
contig_000127	AUGUSTUS	exon	5992149	5992778	.	+	.	ID=IALE00000027549;Parent=IALM00000008975
contig_000127	AUGUSTUS	CDS	5992149	5992778	1	+	0	ID=IALC00000027549;Parent=IALM00000008975
contig_000127	AUGUSTUS	start_codon	5992149	5992151	.	+	0	ID=IALS00000008955;Parent=IALM00000008975
contig_000127	AUGUSTUS	stop_codon	5992776	5992778	.	+	0	ID=IALST00000008964;Parent=IALM00000008975
contig_000127	AUGUSTUS	gene	6000262	6016348	.	-	.	ID=IAL_08007
contig_000127	AUGUSTUS	mRNA	6000262	6016348	1	-	.	ID=IALM00000008976;Parent=IAL_08007;Dbxref=InterPro:IPR055443,InterPro:IPR024372,InterPro:IPR016024,InterPro:IPR055444,InterPro:IPR011989;gO_terms=GO:0000502,GO:0005575,GO:0005622,GO:0005623,GO:0005634,GO:0005737,GO:0005768,GO:0005769,GO:0005770,GO:0005771,GO:0005783,GO:0005798,GO:0005813,GO:0005815,GO:0005856,GO:0006508,GO:0006511,GO:0006807,GO:0006950,GO:0008150,GO:0008152,GO:0009056,GO:0009057,GO:0009987,GO:0010033,GO:0010243,GO:0010498,GO:0012505,GO:0015630,GO:0019538,GO:0019941,GO:0030134,GO:0030135,GO:0030139,GO:0030163,GO:0030433,GO:0031410,GO:0031982,GO:0032991,GO:0033554,GO:0034976,GO:0036503,GO:0042221,GO:0043161,GO:0043170,GO:0043226,GO:0043227,GO:0043228,GO:0043229,GO:0043231,GO:0043232,GO:0043632,GO:0044237,GO:0044238,GO:0044248,GO:0044257,GO:0044260,GO:0044265,GO:0044267,GO:0044422,GO:0044424,GO:0044430,GO:0044444,GO:0044446,GO:0044464,GO:0050896,GO:0051603,GO:0051716,GO:0071704,GO:0097708,GO:1901564,GO:1901565,GO:1901575,GO:1901698,GO:1902494,GO:1905368,GO:1905369-GO:0043248,GO:0060090;desc=Proteasome stabiliser
contig_000127	AUGUSTUS	exon	6000262	6000479	.	-	.	ID=IALE00000027550;Parent=IALM00000008976
contig_000127	AUGUSTUS	exon	6000558	6001008	.	-	.	ID=IALE00000027551;Parent=IALM00000008976
contig_000127	AUGUSTUS	exon	6001066	6001692	.	-	.	ID=IALE00000027552;Parent=IALM00000008976
contig_000127	AUGUSTUS	exon	6001765	6001905	.	-	.	ID=IALE00000027553;Parent=IALM00000008976
contig_000127	AUGUSTUS	exon	6001983	6002099	.	-	.	ID=IALE00000027554;Parent=IALM00000008976
contig_000127	AUGUSTUS	exon	6006026	6006370	.	-	.	ID=IALE00000027555;Parent=IALM00000008976
contig_000127	AUGUSTUS	exon	6006512	6006630	.	-	.	ID=IALE00000027556;Parent=IALM00000008976
contig_000127	AUGUSTUS	exon	6009427	6009917	.	-	.	ID=IALE00000027557;Parent=IALM00000008976
contig_000127	AUGUSTUS	exon	6009987	6010170	.	-	.	ID=IALE00000027558;Parent=IALM00000008976
contig_000127	AUGUSTUS	exon	6010233	6010712	.	-	.	ID=IALE00000027559;Parent=IALM00000008976
contig_000127	AUGUSTUS	exon	6010781	6010939	.	-	.	ID=IALE00000027560;Parent=IALM00000008976
contig_000127	AUGUSTUS	exon	6013305	6013473	.	-	.	ID=IALE00000027561;Parent=IALM00000008976
contig_000127	AUGUSTUS	exon	6013575	6013768	.	-	.	ID=IALE00000027562;Parent=IALM00000008976
contig_000127	AUGUSTUS	exon	6013837	6014014	.	-	.	ID=IALE00000027563;Parent=IALM00000008976
contig_000127	AUGUSTUS	exon	6014081	6014357	.	-	.	ID=IALE00000027564;Parent=IALM00000008976
contig_000127	AUGUSTUS	exon	6014432	6014899	.	-	.	ID=IALE00000027565;Parent=IALM00000008976
contig_000127	AUGUSTUS	exon	6014963	6015366	.	-	.	ID=IALE00000027566;Parent=IALM00000008976
contig_000127	AUGUSTUS	exon	6015441	6015684	.	-	.	ID=IALE00000027567;Parent=IALM00000008976
contig_000127	AUGUSTUS	exon	6015743	6015975	.	-	.	ID=IALE00000027568;Parent=IALM00000008976
contig_000127	AUGUSTUS	exon	6016057	6016187	.	-	.	ID=IALE00000027569;Parent=IALM00000008976
contig_000127	AUGUSTUS	exon	6016321	6016348	.	-	.	ID=IALE00000027570;Parent=IALM00000008976
contig_000127	AUGUSTUS	CDS	6000262	6000479	1	-	2	ID=IALC00000027550;Parent=IALM00000008976
contig_000127	AUGUSTUS	CDS	6000558	6001008	1	-	0	ID=IALC00000027551;Parent=IALM00000008976
contig_000127	AUGUSTUS	CDS	6001066	6001692	1	-	0	ID=IALC00000027552;Parent=IALM00000008976
contig_000127	AUGUSTUS	CDS	6001765	6001905	1	-	0	ID=IALC00000027553;Parent=IALM00000008976
contig_000127	AUGUSTUS	CDS	6001983	6002099	1	-	0	ID=IALC00000027554;Parent=IALM00000008976
contig_000127	AUGUSTUS	CDS	6006026	6006370	1	-	0	ID=IALC00000027555;Parent=IALM00000008976
contig_000127	AUGUSTUS	CDS	6006512	6006630	1	-	2	ID=IALC00000027556;Parent=IALM00000008976
contig_000127	AUGUSTUS	CDS	6009427	6009917	1	-	1	ID=IALC00000027557;Parent=IALM00000008976
contig_000127	AUGUSTUS	CDS	6009987	6010170	1	-	2	ID=IALC00000027558;Parent=IALM00000008976
contig_000127	AUGUSTUS	CDS	6010233	6010712	1	-	2	ID=IALC00000027559;Parent=IALM00000008976
contig_000127	AUGUSTUS	CDS	6010781	6010939	1	-	2	ID=IALC00000027560;Parent=IALM00000008976
contig_000127	AUGUSTUS	CDS	6013305	6013473	1	-	0	ID=IALC00000027561;Parent=IALM00000008976
contig_000127	AUGUSTUS	CDS	6013575	6013768	1	-	2	ID=IALC00000027562;Parent=IALM00000008976
contig_000127	AUGUSTUS	CDS	6013837	6014014	1	-	0	ID=IALC00000027563;Parent=IALM00000008976
contig_000127	AUGUSTUS	CDS	6014081	6014357	1	-	1	ID=IALC00000027564;Parent=IALM00000008976
contig_000127	AUGUSTUS	CDS	6014432	6014899	1	-	1	ID=IALC00000027565;Parent=IALM00000008976
contig_000127	AUGUSTUS	CDS	6014963	6015366	1	-	0	ID=IALC00000027566;Parent=IALM00000008976
contig_000127	AUGUSTUS	CDS	6015441	6015684	1	-	1	ID=IALC00000027567;Parent=IALM00000008976
contig_000127	AUGUSTUS	CDS	6015743	6015975	1	-	0	ID=IALC00000027568;Parent=IALM00000008976
contig_000127	AUGUSTUS	CDS	6016057	6016187	1	-	2	ID=IALC00000027569;Parent=IALM00000008976
contig_000127	AUGUSTUS	CDS	6016321	6016348	1	-	0	ID=IALC00000027570;Parent=IALM00000008976
contig_000127	AUGUSTUS	intron	6000480	6000557	1	-	.	ID=IALI00000018587;Parent=IALM00000008976
contig_000127	AUGUSTUS	intron	6001009	6001065	1	-	.	ID=IALI00000018588;Parent=IALM00000008976
contig_000127	AUGUSTUS	intron	6001693	6001764	1	-	.	ID=IALI00000018589;Parent=IALM00000008976
contig_000127	AUGUSTUS	intron	6001906	6001982	1	-	.	ID=IALI00000018590;Parent=IALM00000008976
contig_000127	AUGUSTUS	intron	6002100	6006025	1	-	.	ID=IALI00000018591;Parent=IALM00000008976
contig_000127	AUGUSTUS	intron	6006371	6006511	1	-	.	ID=IALI00000018592;Parent=IALM00000008976
contig_000127	AUGUSTUS	intron	6006631	6009426	1	-	.	ID=IALI00000018593;Parent=IALM00000008976
contig_000127	AUGUSTUS	intron	6009918	6009986	1	-	.	ID=IALI00000018594;Parent=IALM00000008976
contig_000127	AUGUSTUS	intron	6010171	6010232	1	-	.	ID=IALI00000018595;Parent=IALM00000008976
contig_000127	AUGUSTUS	intron	6010713	6010780	1	-	.	ID=IALI00000018596;Parent=IALM00000008976
contig_000127	AUGUSTUS	intron	6010940	6013304	1	-	.	ID=IALI00000018597;Parent=IALM00000008976
contig_000127	AUGUSTUS	intron	6013474	6013574	1	-	.	ID=IALI00000018598;Parent=IALM00000008976
contig_000127	AUGUSTUS	intron	6013769	6013836	1	-	.	ID=IALI00000018599;Parent=IALM00000008976
contig_000127	AUGUSTUS	intron	6014015	6014080	1	-	.	ID=IALI00000018600;Parent=IALM00000008976
contig_000127	AUGUSTUS	intron	6014358	6014431	1	-	.	ID=IALI00000018601;Parent=IALM00000008976
contig_000127	AUGUSTUS	intron	6014900	6014962	1	-	.	ID=IALI00000018602;Parent=IALM00000008976
contig_000127	AUGUSTUS	intron	6015367	6015440	1	-	.	ID=IALI00000018603;Parent=IALM00000008976
contig_000127	AUGUSTUS	intron	6015685	6015742	1	-	.	ID=IALI00000018604;Parent=IALM00000008976
contig_000127	AUGUSTUS	intron	6015976	6016056	1	-	.	ID=IALI00000018605;Parent=IALM00000008976
contig_000127	AUGUSTUS	intron	6016188	6016320	1	-	.	ID=IALI00000018606;Parent=IALM00000008976
contig_000127	AUGUSTUS	start_codon	6016346	6016348	.	-	0	ID=IALS00000008956;Parent=IALM00000008976
contig_000127	AUGUSTUS	stop_codon	6000262	6000264	.	-	0	ID=IALST00000008965;Parent=IALM00000008976
contig_000127	AUGUSTUS	gene	6100109	6105887	.	-	.	ID=IAL_08008
contig_000127	AUGUSTUS	mRNA	6100109	6105887	0.14	-	.	ID=IALM00000008977;Parent=IAL_08008;Dbxref=InterPro:IPR050951,InterPro:IPR043502,InterPro:IPR041588,InterPro:IPR001584,InterPro:IPR000477,InterPro:IPR043128,InterPro:IPR012337,InterPro:IPR036397,InterPro:IPR041373;gO_terms=GO:0015074,GO:0003676;desc=K02A2.6-like
contig_000127	AUGUSTUS	exon	6100109	6100407	.	-	.	ID=IALE00000027571;Parent=IALM00000008977
contig_000127	AUGUSTUS	exon	6100681	6101602	.	-	.	ID=IALE00000027572;Parent=IALM00000008977
contig_000127	AUGUSTUS	exon	6101823	6104413	.	-	.	ID=IALE00000027573;Parent=IALM00000008977
contig_000127	AUGUSTUS	exon	6105569	6105887	.	-	.	ID=IALE00000027574;Parent=IALM00000008977
contig_000127	AUGUSTUS	CDS	6100109	6100407	0.39	-	2	ID=IALC00000027571;Parent=IALM00000008977
contig_000127	AUGUSTUS	CDS	6100681	6101602	0.47	-	0	ID=IALC00000027572;Parent=IALM00000008977
contig_000127	AUGUSTUS	CDS	6101823	6104413	0.51	-	2	ID=IALC00000027573;Parent=IALM00000008977
contig_000127	AUGUSTUS	CDS	6105569	6105887	0.76	-	0	ID=IALC00000027574;Parent=IALM00000008977
contig_000127	AUGUSTUS	intron	6100408	6100680	0.3	-	.	ID=IALI00000018607;Parent=IALM00000008977
contig_000127	AUGUSTUS	intron	6101603	6101822	0.69	-	.	ID=IALI00000018608;Parent=IALM00000008977
contig_000127	AUGUSTUS	intron	6104414	6105568	0.7	-	.	ID=IALI00000018609;Parent=IALM00000008977
contig_000127	AUGUSTUS	start_codon	6105885	6105887	.	-	0	ID=IALS00000008957;Parent=IALM00000008977
contig_000127	AUGUSTUS	stop_codon	6100109	6100111	.	-	0	ID=IALST00000008966;Parent=IALM00000008977
contig_000127	AUGUSTUS	gene	6142826	6149548	.	+	.	ID=IAL_08009
contig_000127	AUGUSTUS	mRNA	6142826	6149548	0.51	+	.	ID=IALM00000008978;Parent=IAL_08009;Dbxref=InterPro:IPR050230,InterPro:IPR002048,InterPro:IPR018247,InterPro:IPR011992;gO_terms=GO:0005509;desc=phosphorylase kinase, delta
contig_000127	AUGUSTUS	exon	6142826	6142828	.	+	.	ID=IALE00000027575;Parent=IALM00000008978
contig_000127	AUGUSTUS	exon	6142930	6143104	.	+	.	ID=IALE00000027576;Parent=IALM00000008978
contig_000127	AUGUSTUS	exon	6149253	6149548	.	+	.	ID=IALE00000027577;Parent=IALM00000008978
contig_000127	AUGUSTUS	CDS	6142826	6142828	0.96	+	0	ID=IALC00000027575;Parent=IALM00000008978
contig_000127	AUGUSTUS	CDS	6142930	6143104	1	+	0	ID=IALC00000027576;Parent=IALM00000008978
contig_000127	AUGUSTUS	CDS	6149253	6149548	0.53	+	2	ID=IALC00000027577;Parent=IALM00000008978
contig_000127	AUGUSTUS	intron	6142829	6142929	0.96	+	.	ID=IALI00000018610;Parent=IALM00000008978
contig_000127	AUGUSTUS	intron	6143105	6149252	1	+	.	ID=IALI00000018611;Parent=IALM00000008978
contig_000127	AUGUSTUS	start_codon	6142826	6142828	.	+	0	ID=IALS00000008958;Parent=IALM00000008978
contig_000127	AUGUSTUS	stop_codon	6149546	6149548	.	+	0	ID=IALST00000008967;Parent=IALM00000008978
contig_000127	AUGUSTUS	gene	6181750	6181983	.	+	.	ID=IAL_08010
contig_000127	AUGUSTUS	mRNA	6181750	6181983	0.77	+	.	ID=IALM00000008979;Parent=IAL_08010
contig_000127	AUGUSTUS	exon	6181750	6181983	.	+	.	ID=IALE00000027578;Parent=IALM00000008979
contig_000127	AUGUSTUS	CDS	6181750	6181983	0.77	+	0	ID=IALC00000027578;Parent=IALM00000008979
contig_000127	AUGUSTUS	start_codon	6181750	6181752	.	+	0	ID=IALS00000008959;Parent=IALM00000008979
contig_000127	AUGUSTUS	stop_codon	6181981	6181983	.	+	0	ID=IALST00000008968;Parent=IALM00000008979
contig_000127	AUGUSTUS	gene	6199559	6214189	.	+	.	ID=IAL_08011
contig_000127	AUGUSTUS	mRNA	6199559	6214189	1	+	.	ID=IALM00000008980;Parent=IAL_08011;Dbxref=InterPro:IPR055577
contig_000127	AUGUSTUS	exon	6199559	6199760	.	+	.	ID=IALE00000027579;Parent=IALM00000008980
contig_000127	AUGUSTUS	exon	6204213	6204638	.	+	.	ID=IALE00000027580;Parent=IALM00000008980
contig_000127	AUGUSTUS	exon	6208843	6209018	.	+	.	ID=IALE00000027581;Parent=IALM00000008980
contig_000127	AUGUSTUS	exon	6209094	6209346	.	+	.	ID=IALE00000027582;Parent=IALM00000008980
contig_000127	AUGUSTUS	exon	6209426	6209540	.	+	.	ID=IALE00000027583;Parent=IALM00000008980
contig_000127	AUGUSTUS	exon	6209607	6209748	.	+	.	ID=IALE00000027584;Parent=IALM00000008980
contig_000127	AUGUSTUS	exon	6213671	6213744	.	+	.	ID=IALE00000027585;Parent=IALM00000008980
contig_000127	AUGUSTUS	exon	6213991	6214189	.	+	.	ID=IALE00000027586;Parent=IALM00000008980
contig_000127	AUGUSTUS	CDS	6199559	6199760	1	+	0	ID=IALC00000027579;Parent=IALM00000008980
contig_000127	AUGUSTUS	CDS	6204213	6204638	1	+	2	ID=IALC00000027580;Parent=IALM00000008980
contig_000127	AUGUSTUS	CDS	6208843	6209018	1	+	2	ID=IALC00000027581;Parent=IALM00000008980
contig_000127	AUGUSTUS	CDS	6209094	6209346	1	+	0	ID=IALC00000027582;Parent=IALM00000008980
contig_000127	AUGUSTUS	CDS	6209426	6209540	1	+	2	ID=IALC00000027583;Parent=IALM00000008980
contig_000127	AUGUSTUS	CDS	6209607	6209748	1	+	1	ID=IALC00000027584;Parent=IALM00000008980
contig_000127	AUGUSTUS	CDS	6213671	6213744	1	+	0	ID=IALC00000027585;Parent=IALM00000008980
contig_000127	AUGUSTUS	CDS	6213991	6214189	1	+	1	ID=IALC00000027586;Parent=IALM00000008980
contig_000127	AUGUSTUS	intron	6199761	6204212	1	+	.	ID=IALI00000018612;Parent=IALM00000008980
contig_000127	AUGUSTUS	intron	6204639	6208842	1	+	.	ID=IALI00000018613;Parent=IALM00000008980
contig_000127	AUGUSTUS	intron	6209019	6209093	1	+	.	ID=IALI00000018614;Parent=IALM00000008980
contig_000127	AUGUSTUS	intron	6209347	6209425	1	+	.	ID=IALI00000018615;Parent=IALM00000008980
contig_000127	AUGUSTUS	intron	6209541	6209606	1	+	.	ID=IALI00000018616;Parent=IALM00000008980
contig_000127	AUGUSTUS	intron	6209749	6213670	1	+	.	ID=IALI00000018617;Parent=IALM00000008980
contig_000127	AUGUSTUS	intron	6213745	6213990	1	+	.	ID=IALI00000018618;Parent=IALM00000008980
contig_000127	AUGUSTUS	start_codon	6199559	6199561	.	+	0	ID=IALS00000008960;Parent=IALM00000008980
contig_000127	AUGUSTUS	stop_codon	6214187	6214189	.	+	0	ID=IALST00000008969;Parent=IALM00000008980
contig_000127	AUGUSTUS	gene	6225838	6229682	.	-	.	ID=IAL_08012
contig_000127	AUGUSTUS	mRNA	6225838	6229682	1	-	.	ID=IALM00000008981;Parent=IAL_08012;Dbxref=InterPro:IPR000175,InterPro:IPR037272;gO_terms=GO:0003333,GO:0003674,GO:0005215,GO:0005326,GO:0005342,GO:0005416,GO:0005575,GO:0005623,GO:0005886,GO:0005887,GO:0006810,GO:0006811,GO:0006812,GO:0006820,GO:0006836,GO:0006865,GO:0008150,GO:0008324,GO:0008509,GO:0008514,GO:0015075,GO:0015171,GO:0015291,GO:0015293,GO:0015294,GO:0015318,GO:0015711,GO:0015849,GO:0016020,GO:0016021,GO:0022804,GO:0022857,GO:0022890,GO:0031224,GO:0031226,GO:0034220,GO:0044425,GO:0044459,GO:0044464,GO:0046942,GO:0046943,GO:0051179,GO:0051234,GO:0055085,GO:0071702,GO:0071705,GO:0071944,GO:0098655,GO:0098656,GO:1903825,GO:1905039-GO:0016020;desc=Belongs to the sodium neurotransmitter symporter (SNF) (TC 2.A.22) family
contig_000127	AUGUSTUS	exon	6225838	6225990	.	-	.	ID=IALE00000027587;Parent=IALM00000008981
contig_000127	AUGUSTUS	exon	6226055	6226326	.	-	.	ID=IALE00000027588;Parent=IALM00000008981
contig_000127	AUGUSTUS	exon	6226404	6226870	.	-	.	ID=IALE00000027589;Parent=IALM00000008981
contig_000127	AUGUSTUS	exon	6226961	6227064	.	-	.	ID=IALE00000027590;Parent=IALM00000008981
contig_000127	AUGUSTUS	exon	6228666	6229159	.	-	.	ID=IALE00000027591;Parent=IALM00000008981
contig_000127	AUGUSTUS	exon	6229229	6229514	.	-	.	ID=IALE00000027592;Parent=IALM00000008981
contig_000127	AUGUSTUS	exon	6229578	6229682	.	-	.	ID=IALE00000027593;Parent=IALM00000008981
contig_000127	AUGUSTUS	CDS	6225838	6225990	1	-	0	ID=IALC00000027587;Parent=IALM00000008981
contig_000127	AUGUSTUS	CDS	6226055	6226326	1	-	2	ID=IALC00000027588;Parent=IALM00000008981
contig_000127	AUGUSTUS	CDS	6226404	6226870	1	-	1	ID=IALC00000027589;Parent=IALM00000008981
contig_000127	AUGUSTUS	CDS	6226961	6227064	1	-	0	ID=IALC00000027590;Parent=IALM00000008981
contig_000127	AUGUSTUS	CDS	6228666	6229159	1	-	2	ID=IALC00000027591;Parent=IALM00000008981
contig_000127	AUGUSTUS	CDS	6229229	6229514	1	-	0	ID=IALC00000027592;Parent=IALM00000008981
contig_000127	AUGUSTUS	CDS	6229578	6229682	1	-	0	ID=IALC00000027593;Parent=IALM00000008981
contig_000127	AUGUSTUS	intron	6225991	6226054	1	-	.	ID=IALI00000018619;Parent=IALM00000008981
contig_000127	AUGUSTUS	intron	6226327	6226403	1	-	.	ID=IALI00000018620;Parent=IALM00000008981
contig_000127	AUGUSTUS	intron	6226871	6226960	1	-	.	ID=IALI00000018621;Parent=IALM00000008981
contig_000127	AUGUSTUS	intron	6227065	6228665	1	-	.	ID=IALI00000018622;Parent=IALM00000008981
contig_000127	AUGUSTUS	intron	6229160	6229228	1	-	.	ID=IALI00000018623;Parent=IALM00000008981
contig_000127	AUGUSTUS	intron	6229515	6229577	1	-	.	ID=IALI00000018624;Parent=IALM00000008981
contig_000127	AUGUSTUS	start_codon	6229680	6229682	.	-	0	ID=IALS00000008961;Parent=IALM00000008981
contig_000127	AUGUSTUS	stop_codon	6225838	6225840	.	-	0	ID=IALST00000008970;Parent=IALM00000008981
contig_000127	AUGUSTUS	gene	6263875	6273573	.	-	.	ID=IAL_08013
contig_000127	AUGUSTUS	mRNA	6263875	6273573	0.78	-	.	ID=IALM00000008982;Parent=IAL_08013;desc=PAN domain
contig_000127	AUGUSTUS	exon	6263875	6264034	.	-	.	ID=IALE00000027594;Parent=IALM00000008982
contig_000127	AUGUSTUS	exon	6264569	6264771	.	-	.	ID=IALE00000027595;Parent=IALM00000008982
contig_000127	AUGUSTUS	exon	6266459	6266698	.	-	.	ID=IALE00000027596;Parent=IALM00000008982
contig_000127	AUGUSTUS	exon	6266877	6266955	.	-	.	ID=IALE00000027597;Parent=IALM00000008982
contig_000127	AUGUSTUS	exon	6267021	6267079	.	-	.	ID=IALE00000027598;Parent=IALM00000008982
contig_000127	AUGUSTUS	exon	6267157	6267439	.	-	.	ID=IALE00000027599;Parent=IALM00000008982
contig_000127	AUGUSTUS	exon	6267499	6267635	.	-	.	ID=IALE00000027600;Parent=IALM00000008982
contig_000127	AUGUSTUS	exon	6270081	6270221	.	-	.	ID=IALE00000027601;Parent=IALM00000008982
contig_000127	AUGUSTUS	exon	6270293	6270385	.	-	.	ID=IALE00000027602;Parent=IALM00000008982
contig_000127	AUGUSTUS	exon	6270442	6270566	.	-	.	ID=IALE00000027603;Parent=IALM00000008982
contig_000127	AUGUSTUS	exon	6270627	6270809	.	-	.	ID=IALE00000027604;Parent=IALM00000008982
contig_000127	AUGUSTUS	exon	6270913	6271225	.	-	.	ID=IALE00000027605;Parent=IALM00000008982
contig_000127	AUGUSTUS	exon	6271283	6271479	.	-	.	ID=IALE00000027606;Parent=IALM00000008982
contig_000127	AUGUSTUS	exon	6273489	6273573	.	-	.	ID=IALE00000027607;Parent=IALM00000008982
contig_000127	AUGUSTUS	CDS	6263875	6264034	1	-	1	ID=IALC00000027594;Parent=IALM00000008982
contig_000127	AUGUSTUS	CDS	6264569	6264771	1	-	0	ID=IALC00000027595;Parent=IALM00000008982
contig_000127	AUGUSTUS	CDS	6266459	6266698	1	-	0	ID=IALC00000027596;Parent=IALM00000008982
contig_000127	AUGUSTUS	CDS	6266877	6266955	1	-	1	ID=IALC00000027597;Parent=IALM00000008982
contig_000127	AUGUSTUS	CDS	6267021	6267079	1	-	0	ID=IALC00000027598;Parent=IALM00000008982
contig_000127	AUGUSTUS	CDS	6267157	6267439	1	-	1	ID=IALC00000027599;Parent=IALM00000008982
contig_000127	AUGUSTUS	CDS	6267499	6267635	1	-	0	ID=IALC00000027600;Parent=IALM00000008982
contig_000127	AUGUSTUS	CDS	6270081	6270221	1	-	0	ID=IALC00000027601;Parent=IALM00000008982
contig_000127	AUGUSTUS	CDS	6270293	6270385	1	-	0	ID=IALC00000027602;Parent=IALM00000008982
contig_000127	AUGUSTUS	CDS	6270442	6270566	1	-	2	ID=IALC00000027603;Parent=IALM00000008982
contig_000127	AUGUSTUS	CDS	6270627	6270809	0.92	-	2	ID=IALC00000027604;Parent=IALM00000008982
contig_000127	AUGUSTUS	CDS	6270913	6271225	1	-	0	ID=IALC00000027605;Parent=IALM00000008982
contig_000127	AUGUSTUS	CDS	6271283	6271479	1	-	2	ID=IALC00000027606;Parent=IALM00000008982
contig_000127	AUGUSTUS	CDS	6273489	6273573	0.84	-	0	ID=IALC00000027607;Parent=IALM00000008982
contig_000127	AUGUSTUS	intron	6264035	6264568	1	-	.	ID=IALI00000018625;Parent=IALM00000008982
contig_000127	AUGUSTUS	intron	6264772	6266458	1	-	.	ID=IALI00000018626;Parent=IALM00000008982
contig_000127	AUGUSTUS	intron	6266699	6266876	1	-	.	ID=IALI00000018627;Parent=IALM00000008982
contig_000127	AUGUSTUS	intron	6266956	6267020	1	-	.	ID=IALI00000018628;Parent=IALM00000008982
contig_000127	AUGUSTUS	intron	6267080	6267156	1	-	.	ID=IALI00000018629;Parent=IALM00000008982
contig_000127	AUGUSTUS	intron	6267440	6267498	1	-	.	ID=IALI00000018630;Parent=IALM00000008982
contig_000127	AUGUSTUS	intron	6267636	6270080	1	-	.	ID=IALI00000018631;Parent=IALM00000008982
contig_000127	AUGUSTUS	intron	6270222	6270292	1	-	.	ID=IALI00000018632;Parent=IALM00000008982
contig_000127	AUGUSTUS	intron	6270386	6270441	1	-	.	ID=IALI00000018633;Parent=IALM00000008982
contig_000127	AUGUSTUS	intron	6270567	6270626	0.92	-	.	ID=IALI00000018634;Parent=IALM00000008982
contig_000127	AUGUSTUS	intron	6270810	6270912	1	-	.	ID=IALI00000018635;Parent=IALM00000008982
contig_000127	AUGUSTUS	intron	6271226	6271282	1	-	.	ID=IALI00000018636;Parent=IALM00000008982
contig_000127	AUGUSTUS	intron	6271480	6273488	1	-	.	ID=IALI00000018637;Parent=IALM00000008982
contig_000127	AUGUSTUS	start_codon	6273571	6273573	.	-	0	ID=IALS00000008962;Parent=IALM00000008982
contig_000127	AUGUSTUS	stop_codon	6263875	6263877	.	-	0	ID=IALST00000008971;Parent=IALM00000008982
contig_000127	AUGUSTUS	gene	6277948	6283660	.	+	.	ID=IAL_08014
contig_000127	AUGUSTUS	mRNA	6277948	6283660	1	+	.	ID=IALM00000008983;Parent=IAL_08014;Dbxref=InterPro:IPR051418,InterPro:IPR002861,InterPro:IPR038678,InterPro:IPR000884,InterPro:IPR036383,InterPro:IPR009465,InterPro:IPR002223,InterPro:IPR036880,InterPro:IPR042307;gO_terms=GO:0000902,GO:0000904,GO:0005575,GO:0005576,GO:0005604,GO:0005622,GO:0005623,GO:0005737,GO:0005783,GO:0005788,GO:0006928,GO:0006935,GO:0007155,GO:0007275,GO:0007399,GO:0007409,GO:0007411,GO:0007413,GO:0007517,GO:0008037,GO:0008038,GO:0008045,GO:0008150,GO:0009605,GO:0009653,GO:0009987,GO:0012505,GO:0016043,GO:0016203,GO:0022008,GO:0022610,GO:0030016,GO:0030017,GO:0030030,GO:0030154,GO:0030182,GO:0031012,GO:0031175,GO:0031430,GO:0031672,GO:0031974,GO:0032501,GO:0032502,GO:0032989,GO:0032990,GO:0033563,GO:0033627,GO:0040011,GO:0042221,GO:0042330,GO:0043226,GO:0043227,GO:0043228,GO:0043229,GO:0043231,GO:0043232,GO:0043233,GO:0043292,GO:0044421,GO:0044422,GO:0044424,GO:0044432,GO:0044444,GO:0044446,GO:0044449,GO:0044464,GO:0048468,GO:0048513,GO:0048666,GO:0048667,GO:0048699,GO:0048731,GO:0048812,GO:0048856,GO:0048858,GO:0048869,GO:0050896,GO:0055120,GO:0060538,GO:0061061,GO:0061564,GO:0062023,GO:0070013,GO:0071840,GO:0097485,GO:0099080,GO:0099081,GO:0099512,GO:0106030,GO:0120036,GO:0120039-GO:0004867;desc=Serine-type endopeptidase inhibitor activity
contig_000127	AUGUSTUS	exon	6277948	6278116	.	+	.	ID=IALE00000027608;Parent=IALM00000008983
contig_000127	AUGUSTUS	exon	6278179	6278765	.	+	.	ID=IALE00000027609;Parent=IALM00000008983
contig_000127	AUGUSTUS	exon	6278846	6279100	.	+	.	ID=IALE00000027610;Parent=IALM00000008983
contig_000127	AUGUSTUS	exon	6279160	6279331	.	+	.	ID=IALE00000027611;Parent=IALM00000008983
contig_000127	AUGUSTUS	exon	6282151	6282518	.	+	.	ID=IALE00000027612;Parent=IALM00000008983
contig_000127	AUGUSTUS	exon	6282581	6283660	.	+	.	ID=IALE00000027613;Parent=IALM00000008983
contig_000127	AUGUSTUS	CDS	6277948	6278116	1	+	0	ID=IALC00000027608;Parent=IALM00000008983
contig_000127	AUGUSTUS	CDS	6278179	6278765	1	+	2	ID=IALC00000027609;Parent=IALM00000008983
contig_000127	AUGUSTUS	CDS	6278846	6279100	1	+	0	ID=IALC00000027610;Parent=IALM00000008983
contig_000127	AUGUSTUS	CDS	6279160	6279331	1	+	0	ID=IALC00000027611;Parent=IALM00000008983
contig_000127	AUGUSTUS	CDS	6282151	6282518	1	+	2	ID=IALC00000027612;Parent=IALM00000008983
contig_000127	AUGUSTUS	CDS	6282581	6283660	1	+	0	ID=IALC00000027613;Parent=IALM00000008983
contig_000127	AUGUSTUS	intron	6278117	6278178	1	+	.	ID=IALI00000018638;Parent=IALM00000008983
contig_000127	AUGUSTUS	intron	6278766	6278845	1	+	.	ID=IALI00000018639;Parent=IALM00000008983
contig_000127	AUGUSTUS	intron	6279101	6279159	1	+	.	ID=IALI00000018640;Parent=IALM00000008983
contig_000127	AUGUSTUS	intron	6279332	6282150	1	+	.	ID=IALI00000018641;Parent=IALM00000008983
contig_000127	AUGUSTUS	intron	6282519	6282580	1	+	.	ID=IALI00000018642;Parent=IALM00000008983
contig_000127	AUGUSTUS	start_codon	6277948	6277950	.	+	0	ID=IALS00000008963;Parent=IALM00000008983
contig_000127	AUGUSTUS	stop_codon	6283658	6283660	.	+	0	ID=IALST00000008972;Parent=IALM00000008983
contig_000127	AUGUSTUS	gene	6295923	6307540	.	+	.	ID=IAL_08015
contig_000127	AUGUSTUS	mRNA	6295923	6307540	1	+	.	ID=IALM00000008984;Parent=IAL_08015;Dbxref=InterPro:IPR036383,InterPro:IPR002861,InterPro:IPR038678,InterPro:IPR002223,InterPro:IPR000884,InterPro:IPR009465,InterPro:IPR042307,InterPro:IPR036880,InterPro:IPR051418;gO_terms=GO:0000902,GO:0000904,GO:0005575,GO:0005576,GO:0005604,GO:0005622,GO:0005623,GO:0005737,GO:0005783,GO:0005788,GO:0006928,GO:0006935,GO:0007155,GO:0007275,GO:0007399,GO:0007409,GO:0007411,GO:0007413,GO:0007517,GO:0008037,GO:0008038,GO:0008045,GO:0008150,GO:0009605,GO:0009653,GO:0009987,GO:0012505,GO:0016043,GO:0016203,GO:0022008,GO:0022610,GO:0030016,GO:0030017,GO:0030030,GO:0030154,GO:0030182,GO:0031012,GO:0031175,GO:0031430,GO:0031672,GO:0031974,GO:0032501,GO:0032502,GO:0032989,GO:0032990,GO:0033563,GO:0033627,GO:0040011,GO:0042221,GO:0042330,GO:0043226,GO:0043227,GO:0043228,GO:0043229,GO:0043231,GO:0043232,GO:0043233,GO:0043292,GO:0044421,GO:0044422,GO:0044424,GO:0044432,GO:0044444,GO:0044446,GO:0044449,GO:0044464,GO:0048468,GO:0048513,GO:0048666,GO:0048667,GO:0048699,GO:0048731,GO:0048812,GO:0048856,GO:0048858,GO:0048869,GO:0050896,GO:0055120,GO:0060538,GO:0061061,GO:0061564,GO:0062023,GO:0070013,GO:0071840,GO:0097485,GO:0099080,GO:0099081,GO:0099512,GO:0106030,GO:0120036,GO:0120039-GO:0004867;desc=Serine-type endopeptidase inhibitor activity
contig_000127	AUGUSTUS	exon	6295923	6296115	.	+	.	ID=IALE00000027614;Parent=IALM00000008984
contig_000127	AUGUSTUS	exon	6296177	6296601	.	+	.	ID=IALE00000027615;Parent=IALM00000008984
contig_000127	AUGUSTUS	exon	6296660	6296872	.	+	.	ID=IALE00000027616;Parent=IALM00000008984
contig_000127	AUGUSTUS	exon	6305711	6305968	.	+	.	ID=IALE00000027617;Parent=IALM00000008984
contig_000127	AUGUSTUS	exon	6306022	6306187	.	+	.	ID=IALE00000027618;Parent=IALM00000008984
contig_000127	AUGUSTUS	exon	6306248	6306570	.	+	.	ID=IALE00000027619;Parent=IALM00000008984
contig_000127	AUGUSTUS	exon	6306647	6307540	.	+	.	ID=IALE00000027620;Parent=IALM00000008984
contig_000127	AUGUSTUS	CDS	6295923	6296115	1	+	0	ID=IALC00000027614;Parent=IALM00000008984
contig_000127	AUGUSTUS	CDS	6296177	6296601	1	+	2	ID=IALC00000027615;Parent=IALM00000008984
contig_000127	AUGUSTUS	CDS	6296660	6296872	1	+	0	ID=IALC00000027616;Parent=IALM00000008984
contig_000127	AUGUSTUS	CDS	6305711	6305968	1	+	0	ID=IALC00000027617;Parent=IALM00000008984
contig_000127	AUGUSTUS	CDS	6306022	6306187	1	+	0	ID=IALC00000027618;Parent=IALM00000008984
contig_000127	AUGUSTUS	CDS	6306248	6306570	1	+	2	ID=IALC00000027619;Parent=IALM00000008984
contig_000127	AUGUSTUS	CDS	6306647	6307540	1	+	0	ID=IALC00000027620;Parent=IALM00000008984
contig_000127	AUGUSTUS	intron	6296116	6296176	1	+	.	ID=IALI00000018643;Parent=IALM00000008984
contig_000127	AUGUSTUS	intron	6296602	6296659	1	+	.	ID=IALI00000018644;Parent=IALM00000008984
contig_000127	AUGUSTUS	intron	6296873	6305710	1	+	.	ID=IALI00000018645;Parent=IALM00000008984
contig_000127	AUGUSTUS	intron	6305969	6306021	1	+	.	ID=IALI00000018646;Parent=IALM00000008984
contig_000127	AUGUSTUS	intron	6306188	6306247	1	+	.	ID=IALI00000018647;Parent=IALM00000008984
contig_000127	AUGUSTUS	intron	6306571	6306646	1	+	.	ID=IALI00000018648;Parent=IALM00000008984
contig_000127	AUGUSTUS	start_codon	6295923	6295925	.	+	0	ID=IALS00000008964;Parent=IALM00000008984
contig_000127	AUGUSTUS	stop_codon	6307538	6307540	.	+	0	ID=IALST00000008973;Parent=IALM00000008984
contig_000127	AUGUSTUS	gene	6314723	6341024	.	+	.	ID=IAL_08016
contig_000127	AUGUSTUS	mRNA	6314723	6341024	.	+	.	ID=IALM00000008985;Parent=IAL_08016;Dbxref=InterPro:IPR000884,InterPro:IPR036383,InterPro:IPR042307,InterPro:IPR051418,InterPro:IPR002861;gO_terms=GO:0000902,GO:0000904,GO:0005575,GO:0005576,GO:0005604,GO:0005622,GO:0005623,GO:0005737,GO:0005783,GO:0005788,GO:0006928,GO:0006935,GO:0007155,GO:0007275,GO:0007399,GO:0007409,GO:0007411,GO:0007413,GO:0007517,GO:0008037,GO:0008038,GO:0008045,GO:0008150,GO:0009605,GO:0009653,GO:0009987,GO:0012505,GO:0016043,GO:0016203,GO:0022008,GO:0022610,GO:0030016,GO:0030017,GO:0030030,GO:0030154,GO:0030182,GO:0031012,GO:0031175,GO:0031430,GO:0031672,GO:0031974,GO:0032501,GO:0032502,GO:0032989,GO:0032990,GO:0033563,GO:0033627,GO:0040011,GO:0042221,GO:0042330,GO:0043226,GO:0043227,GO:0043228,GO:0043229,GO:0043231,GO:0043232,GO:0043233,GO:0043292,GO:0044421,GO:0044422,GO:0044424,GO:0044432,GO:0044444,GO:0044446,GO:0044449,GO:0044464,GO:0048468,GO:0048513,GO:0048666,GO:0048667,GO:0048699,GO:0048731,GO:0048812,GO:0048856,GO:0048858,GO:0048869,GO:0050896,GO:0055120,GO:0060538,GO:0061061,GO:0061564,GO:0062023,GO:0070013,GO:0071840,GO:0097485,GO:0099080,GO:0099081,GO:0099512,GO:0106030,GO:0120036,GO:0120039;desc=serine-type endopeptidase inhibitor activity
contig_000127	AUGUSTUS	exon	6314723	6314900	.	+	.	ID=IALE00000027621;Parent=IALM00000008985
contig_000127	AUGUSTUS	exon	6329728	6330119	.	+	.	ID=IALE00000027622;Parent=IALM00000008985
contig_000127	AUGUSTUS	exon	6336215	6336386	.	+	.	ID=IALE00000027623;Parent=IALM00000008985
contig_000127	AUGUSTUS	exon	6336445	6336851	.	+	.	ID=IALE00000027624;Parent=IALM00000008985
contig_000127	AUGUSTUS	exon	6336917	6337506	.	+	.	ID=IALE00000027625;Parent=IALM00000008985
contig_000127	AUGUSTUS	exon	6340742	6341024	.	+	.	ID=IALE00000027626;Parent=IALM00000008985
contig_000127	AUGUSTUS	CDS	6314723	6314900	1	+	0	ID=IALC00000027621;Parent=IALM00000008985
contig_000127	AUGUSTUS	CDS	6329728	6330119	1	+	2	ID=IALC00000027622;Parent=IALM00000008985
contig_000127	AUGUSTUS	CDS	6336215	6336386	1	+	0	ID=IALC00000027623;Parent=IALM00000008985
contig_000127	AUGUSTUS	CDS	6336445	6336851	1	+	2	ID=IALC00000027624;Parent=IALM00000008985
contig_000127	AUGUSTUS	CDS	6336917	6337506	0.01	+	0	ID=IALC00000027625;Parent=IALM00000008985
contig_000127	AUGUSTUS	CDS	6340742	6341024	0.1	+	1	ID=IALC00000027626;Parent=IALM00000008985
contig_000127	AUGUSTUS	intron	6314901	6329727	1	+	.	ID=IALI00000018649;Parent=IALM00000008985
contig_000127	AUGUSTUS	intron	6330120	6336214	.	+	.	ID=IALI00000018650;Parent=IALM00000008985
contig_000127	AUGUSTUS	intron	6336387	6336444	1	+	.	ID=IALI00000018651;Parent=IALM00000008985
contig_000127	AUGUSTUS	intron	6336852	6336916	1	+	.	ID=IALI00000018652;Parent=IALM00000008985
contig_000127	AUGUSTUS	intron	6337507	6340741	.	+	.	ID=IALI00000018653;Parent=IALM00000008985
contig_000127	AUGUSTUS	start_codon	6314723	6314725	.	+	0	ID=IALS00000008965;Parent=IALM00000008985
contig_000127	AUGUSTUS	stop_codon	6341022	6341024	.	+	0	ID=IALST00000008974;Parent=IALM00000008985
contig_000127	AUGUSTUS	gene	6341646	6342935	.	+	.	ID=IAL_08017
contig_000127	AUGUSTUS	mRNA	6341646	6342935	0.84	+	.	ID=IALM00000008986;Parent=IAL_08017;Dbxref=InterPro:IPR005135,InterPro:IPR036691;gO_terms=GO:0003824;desc=Reverse transcriptase (RNA-dependent DNA polymerase)
contig_000127	AUGUSTUS	exon	6341646	6342935	.	+	.	ID=IALE00000027627;Parent=IALM00000008986
contig_000127	AUGUSTUS	CDS	6341646	6342935	0.84	+	0	ID=IALC00000027627;Parent=IALM00000008986
contig_000127	AUGUSTUS	start_codon	6341646	6341648	.	+	0	ID=IALS00000008966;Parent=IALM00000008986
contig_000127	AUGUSTUS	stop_codon	6342933	6342935	.	+	0	ID=IALST00000008975;Parent=IALM00000008986
contig_000127	AUGUSTUS	gene	6345247	6346012	.	-	.	ID=IAL_08018
contig_000127	AUGUSTUS	mRNA	6345247	6346012	1	-	.	ID=IALM00000008987;Parent=IAL_08018;Dbxref=InterPro:IPR036788,InterPro:IPR001288;gO_terms=GO:0001558,GO:0003674,GO:0003676,GO:0003723,GO:0003743,GO:0003824,GO:0004620,GO:0005488,GO:0005575,GO:0005622,GO:0005623,GO:0005634,GO:0005635,GO:0005641,GO:0005737,GO:0005739,GO:0005777,GO:0006412,GO:0006413,GO:0006518,GO:0006629,GO:0006662,GO:0006807,GO:0006996,GO:0007031,GO:0007154,GO:0007165,GO:0007264,GO:0007265,GO:0008135,GO:0008150,GO:0008152,GO:0009058,GO:0009059,GO:0009987,GO:0010467,GO:0012505,GO:0016043,GO:0016298,GO:0016787,GO:0016788,GO:0018904,GO:0019538,GO:0022411,GO:0023052,GO:0031967,GO:0031970,GO:0031974,GO:0031975,GO:0032543,GO:0032790,GO:0032984,GO:0032988,GO:0034641,GO:0034645,GO:0035556,GO:0040008,GO:0042579,GO:0043021,GO:0043022,GO:0043024,GO:0043043,GO:0043170,GO:0043226,GO:0043227,GO:0043229,GO:0043231,GO:0043233,GO:0043603,GO:0043604,GO:0043933,GO:0044237,GO:0044238,GO:0044249,GO:0044255,GO:0044260,GO:0044267,GO:0044271,GO:0044281,GO:0044422,GO:0044424,GO:0044428,GO:0044444,GO:0044446,GO:0044464,GO:0044877,GO:0046485,GO:0050789,GO:0050794,GO:0050896,GO:0051128,GO:0051716,GO:0065007,GO:0070013,GO:0070124,GO:0071704,GO:0071826,GO:0071840,GO:0097159,GO:0140053,GO:1901363,GO:1901564,GO:1901566,GO:1901576,GO:1903008;em_KEGG_rclass=RC00020,RC00037,RC00041,RC00094-GO:0006413
contig_000127	AUGUSTUS	exon	6345247	6345631	.	-	.	ID=IALE00000027628;Parent=IALM00000008987
contig_000127	AUGUSTUS	exon	6345690	6346012	.	-	.	ID=IALE00000027629;Parent=IALM00000008987
contig_000127	AUGUSTUS	CDS	6345247	6345631	1	-	1	ID=IALC00000027628;Parent=IALM00000008987
contig_000127	AUGUSTUS	CDS	6345690	6346012	1	-	0	ID=IALC00000027629;Parent=IALM00000008987
contig_000127	AUGUSTUS	intron	6345632	6345689	1	-	.	ID=IALI00000018654;Parent=IALM00000008987
contig_000127	AUGUSTUS	start_codon	6346010	6346012	.	-	0	ID=IALS00000008967;Parent=IALM00000008987
contig_000127	AUGUSTUS	stop_codon	6345247	6345249	.	-	0	ID=IALST00000008976;Parent=IALM00000008987
contig_000127	AUGUSTUS	gene	6350211	6352987	.	-	.	ID=IAL_08019
contig_000127	AUGUSTUS	mRNA	6350211	6352987	1	-	.	ID=IALM00000008988;Parent=IAL_08019;Dbxref=InterPro:IPR026705;gO_terms=GO:0000138,GO:0000139,GO:0002119,GO:0002164,GO:0002791,GO:0003008,GO:0005575,GO:0005622,GO:0005623,GO:0005737,GO:0005794,GO:0005795,GO:0005797,GO:0005829,GO:0005856,GO:0005874,GO:0005881,GO:0006810,GO:0006886,GO:0006950,GO:0007275,GO:0007588,GO:0008104,GO:0008150,GO:0009266,GO:0009408,GO:0009628,GO:0009791,GO:0009987,GO:0010033,GO:0010035,GO:0010037,GO:0012505,GO:0014070,GO:0015031,GO:0015630,GO:0015833,GO:0016020,GO:0019898,GO:0030421,GO:0031001,GO:0031090,GO:0031312,GO:0031984,GO:0031985,GO:0032501,GO:0032502,GO:0032879,GO:0033036,GO:0034613,GO:0035690,GO:0040011,GO:0040024,GO:0042221,GO:0042493,GO:0042886,GO:0042995,GO:0043005,GO:0043051,GO:0043226,GO:0043227,GO:0043228,GO:0043229,GO:0043231,GO:0043232,GO:0044422,GO:0044424,GO:0044425,GO:0044430,GO:0044431,GO:0044444,GO:0044446,GO:0044464,GO:0045184,GO:0046677,GO:0046907,GO:0048519,GO:0048521,GO:0048856,GO:0050789,GO:0050795,GO:0050896,GO:0051046,GO:0051049,GO:0051179,GO:0051234,GO:0051641,GO:0051649,GO:0051716,GO:0060259,GO:0065007,GO:0070727,GO:0070887,GO:0071241,GO:0071244,GO:0071702,GO:0071705,GO:0072347,GO:0090087,GO:0090498,GO:0097458,GO:0098588,GO:0098791,GO:0099080,GO:0099081,GO:0099512,GO:0099513,GO:0120025,GO:1901700,GO:1901701,GO:1903745,GO:1903998,GO:1903999,GO:2000252;desc=Dyggve-Melchior-Clausen syndrome protein
contig_000127	AUGUSTUS	exon	6350211	6351553	.	-	.	ID=IALE00000027630;Parent=IALM00000008988
contig_000127	AUGUSTUS	exon	6351619	6352987	.	-	.	ID=IALE00000027631;Parent=IALM00000008988
contig_000127	AUGUSTUS	CDS	6350211	6351553	1	-	2	ID=IALC00000027630;Parent=IALM00000008988
contig_000127	AUGUSTUS	CDS	6351619	6352987	1	-	0	ID=IALC00000027631;Parent=IALM00000008988
contig_000127	AUGUSTUS	intron	6351554	6351618	1	-	.	ID=IALI00000018655;Parent=IALM00000008988
contig_000127	AUGUSTUS	start_codon	6352985	6352987	.	-	0	ID=IALS00000008968;Parent=IALM00000008988
contig_000127	AUGUSTUS	stop_codon	6350211	6350213	.	-	0	ID=IALST00000008977;Parent=IALM00000008988
contig_000127	AUGUSTUS	gene	6356082	6374256	.	+	.	ID=IAL_08020
contig_000127	AUGUSTUS	mRNA	6356082	6374256	1	+	.	ID=IALM00000008989;Parent=IAL_08020;Dbxref=InterPro:IPR035999,InterPro:IPR000904,InterPro:IPR016024,InterPro:IPR056604,InterPro:IPR032691,InterPro:IPR023394;gO_terms=GO:0000137,GO:0000139,GO:0000902,GO:0001775,GO:0002064,GO:0002252,GO:0002263,GO:0002376,GO:0002790,GO:0003674,GO:0005085,GO:0005086,GO:0005488,GO:0005515,GO:0005543,GO:0005547,GO:0005575,GO:0005622,GO:0005623,GO:0005737,GO:0005783,GO:0005793,GO:0005794,GO:0005795,GO:0005801,GO:0005802,GO:0005829,GO:0006810,GO:0006888,GO:0006890,GO:0006892,GO:0006895,GO:0006900,GO:0006901,GO:0006903,GO:0006928,GO:0006935,GO:0006955,GO:0006996,GO:0007005,GO:0007029,GO:0007030,GO:0007163,GO:0007275,GO:0007346,GO:0007424,GO:0007431,GO:0008104,GO:0008150,GO:0008152,GO:0008289,GO:0009058,GO:0009306,GO:0009605,GO:0009607,GO:0009615,GO:0009653,GO:0009888,GO:0009966,GO:0009987,GO:0010256,GO:0010646,GO:0012505,GO:0015031,GO:0015833,GO:0016020,GO:0016043,GO:0016050,GO:0016192,GO:0016197,GO:0016477,GO:0016482,GO:0017016,GO:0017137,GO:0019899,GO:0022411,GO:0023051,GO:0030010,GO:0030154,GO:0030593,GO:0030595,GO:0030855,GO:0031090,GO:0031252,GO:0031267,GO:0031984,GO:0031985,GO:0032012,GO:0032501,GO:0032502,GO:0032879,GO:0032880,GO:0032940,GO:0032989,GO:0033036,GO:0033365,GO:0034067,GO:0034613,GO:0035091,GO:0035148,GO:0035149,GO:0035150,GO:0035151,GO:0035152,GO:0035158,GO:0035159,GO:0035239,GO:0035272,GO:0035295,GO:0035296,GO:0035964,GO:0040011,GO:0042147,GO:0042221,GO:0042330,GO:0042886,GO:0043087,GO:0043167,GO:0043168,GO:0043207,GO:0043226,GO:0043227,GO:0043229,GO:0043231,GO:0044237,GO:0044422,GO:0044424,GO:0044431,GO:0044432,GO:0044444,GO:0044446,GO:0044464,GO:0045184,GO:0046578,GO:0046903,GO:0046907,GO:0048193,GO:0048194,GO:0048199,GO:0048200,GO:0048205,GO:0048308,GO:0048313,GO:0048468,GO:0048513,GO:0048583,GO:0048646,GO:0048731,GO:0048732,GO:0048856,GO:0048869,GO:0048870,GO:0050789,GO:0050790,GO:0050794,GO:0050896,GO:0050900,GO:0051020,GO:0051056,GO:0051179,GO:0051234,GO:0051336,GO:0051640,GO:0051641,GO:0051648,GO:0051649,GO:0051650,GO:0051656,GO:0051674,GO:0051704,GO:0051707,GO:0051716,GO:0051726,GO:0060326,GO:0060341,GO:0060429,GO:0060541,GO:0061024,GO:0061162,GO:0061339,GO:0065007,GO:0065008,GO:0065009,GO:0070727,GO:0070887,GO:0070971,GO:0070972,GO:0070973,GO:0071621,GO:0071702,GO:0071705,GO:0071840,GO:0072593,GO:0080025,GO:0090066,GO:0090166,GO:0097111,GO:0097529,GO:0097530,GO:0098586,GO:0098588,GO:0098772,GO:0098791,GO:1901981,GO:1902531,GO:1902936,GO:1903008,GO:1903409,GO:1903420,GO:1903827,GO:1990266,GO:2000008;em_PFAMs=Sec7,Sec7_N-GO:0005085
contig_000127	AUGUSTUS	exon	6356082	6356183	.	+	.	ID=IALE00000027632;Parent=IALM00000008989
contig_000127	AUGUSTUS	exon	6356361	6356559	.	+	.	ID=IALE00000027633;Parent=IALM00000008989
contig_000127	AUGUSTUS	exon	6360085	6361166	.	+	.	ID=IALE00000027634;Parent=IALM00000008989
contig_000127	AUGUSTUS	exon	6361237	6362229	.	+	.	ID=IALE00000027635;Parent=IALM00000008989
contig_000127	AUGUSTUS	exon	6365222	6365430	.	+	.	ID=IALE00000027636;Parent=IALM00000008989
contig_000127	AUGUSTUS	exon	6365499	6365725	.	+	.	ID=IALE00000027637;Parent=IALM00000008989
contig_000127	AUGUSTUS	exon	6365804	6368149	.	+	.	ID=IALE00000027638;Parent=IALM00000008989
contig_000127	AUGUSTUS	exon	6372884	6373110	.	+	.	ID=IALE00000027639;Parent=IALM00000008989
contig_000127	AUGUSTUS	exon	6373204	6374256	.	+	.	ID=IALE00000027640;Parent=IALM00000008989
contig_000127	AUGUSTUS	CDS	6356082	6356183	1	+	0	ID=IALC00000027632;Parent=IALM00000008989
contig_000127	AUGUSTUS	CDS	6356361	6356559	1	+	0	ID=IALC00000027633;Parent=IALM00000008989
contig_000127	AUGUSTUS	CDS	6360085	6361166	1	+	2	ID=IALC00000027634;Parent=IALM00000008989
contig_000127	AUGUSTUS	CDS	6361237	6362229	1	+	0	ID=IALC00000027635;Parent=IALM00000008989
contig_000127	AUGUSTUS	CDS	6365222	6365430	1	+	0	ID=IALC00000027636;Parent=IALM00000008989
contig_000127	AUGUSTUS	CDS	6365499	6365725	1	+	1	ID=IALC00000027637;Parent=IALM00000008989
contig_000127	AUGUSTUS	CDS	6365804	6368149	1	+	2	ID=IALC00000027638;Parent=IALM00000008989
contig_000127	AUGUSTUS	CDS	6372884	6373110	1	+	2	ID=IALC00000027639;Parent=IALM00000008989
contig_000127	AUGUSTUS	CDS	6373204	6374256	1	+	0	ID=IALC00000027640;Parent=IALM00000008989
contig_000127	AUGUSTUS	intron	6356184	6356360	1	+	.	ID=IALI00000018656;Parent=IALM00000008989
contig_000127	AUGUSTUS	intron	6356560	6360084	1	+	.	ID=IALI00000018657;Parent=IALM00000008989
contig_000127	AUGUSTUS	intron	6361167	6361236	1	+	.	ID=IALI00000018658;Parent=IALM00000008989
contig_000127	AUGUSTUS	intron	6362230	6365221	1	+	.	ID=IALI00000018659;Parent=IALM00000008989
contig_000127	AUGUSTUS	intron	6365431	6365498	1	+	.	ID=IALI00000018660;Parent=IALM00000008989
contig_000127	AUGUSTUS	intron	6365726	6365803	1	+	.	ID=IALI00000018661;Parent=IALM00000008989
contig_000127	AUGUSTUS	intron	6368150	6372883	1	+	.	ID=IALI00000018662;Parent=IALM00000008989
contig_000127	AUGUSTUS	intron	6373111	6373203	1	+	.	ID=IALI00000018663;Parent=IALM00000008989
contig_000127	AUGUSTUS	start_codon	6356082	6356084	.	+	0	ID=IALS00000008969;Parent=IALM00000008989
contig_000127	AUGUSTUS	stop_codon	6374254	6374256	.	+	0	ID=IALST00000008978;Parent=IALM00000008989
contig_000127	AUGUSTUS	gene	6391377	6405588	.	-	.	ID=IAL_08021
contig_000127	AUGUSTUS	mRNA	6391377	6405588	0.53	-	.	ID=IALM00000008990;Parent=IAL_08021;Dbxref=InterPro:IPR052192;gO_terms=GO:0003674,GO:0005215,GO:0005216,GO:0005575,GO:0006810,GO:0006811,GO:0008150,GO:0009593,GO:0015075,GO:0015267,GO:0015276,GO:0015318,GO:0016020,GO:0016021,GO:0022803,GO:0022834,GO:0022836,GO:0022838,GO:0022839,GO:0022857,GO:0031224,GO:0034220,GO:0042221,GO:0044425,GO:0050896,GO:0051179,GO:0051234,GO:0051606,GO:0055085;desc=ligand-gated channel activity
contig_000127	AUGUSTUS	exon	6391377	6392585	.	-	.	ID=IALE00000027641;Parent=IALM00000008990
contig_000127	AUGUSTUS	exon	6399179	6400309	.	-	.	ID=IALE00000027642;Parent=IALM00000008990
contig_000127	AUGUSTUS	exon	6405535	6405588	.	-	.	ID=IALE00000027643;Parent=IALM00000008990
contig_000127	AUGUSTUS	CDS	6391377	6392585	0.95	-	0	ID=IALC00000027641;Parent=IALM00000008990
contig_000127	AUGUSTUS	CDS	6399179	6400309	0.57	-	0	ID=IALC00000027642;Parent=IALM00000008990
contig_000127	AUGUSTUS	CDS	6405535	6405588	1	-	0	ID=IALC00000027643;Parent=IALM00000008990
contig_000127	AUGUSTUS	intron	6392586	6399178	0.57	-	.	ID=IALI00000018664;Parent=IALM00000008990
contig_000127	AUGUSTUS	intron	6400310	6405534	1	-	.	ID=IALI00000018665;Parent=IALM00000008990
contig_000127	AUGUSTUS	start_codon	6405586	6405588	.	-	0	ID=IALS00000008970;Parent=IALM00000008990
contig_000127	AUGUSTUS	stop_codon	6391377	6391379	.	-	0	ID=IALST00000008979;Parent=IALM00000008990
contig_000127	AUGUSTUS	gene	6405631	6406356	.	-	.	ID=IAL_08022
contig_000127	AUGUSTUS	mRNA	6405631	6406356	0.98	-	.	ID=IALM00000008991;Parent=IAL_08022;desc=ligand-gated channel activity
contig_000127	AUGUSTUS	exon	6405631	6406356	.	-	.	ID=IALE00000027644;Parent=IALM00000008991
contig_000127	AUGUSTUS	CDS	6405631	6406356	0.98	-	0	ID=IALC00000027644;Parent=IALM00000008991
contig_000127	AUGUSTUS	start_codon	6406354	6406356	.	-	0	ID=IALS00000008971;Parent=IALM00000008991
contig_000127	AUGUSTUS	stop_codon	6405631	6405633	.	-	0	ID=IALST00000008980;Parent=IALM00000008991
contig_000127	AUGUSTUS	gene	6421774	6422102	.	-	.	ID=IAL_08023
contig_000127	AUGUSTUS	mRNA	6421774	6422102	0.44	-	.	ID=IALM00000008992;Parent=IAL_08023
contig_000127	AUGUSTUS	exon	6421774	6421877	.	-	.	ID=IALE00000027645;Parent=IALM00000008992
contig_000127	AUGUSTUS	exon	6421952	6422102	.	-	.	ID=IALE00000027646;Parent=IALM00000008992
contig_000127	AUGUSTUS	CDS	6421774	6421877	0.99	-	2	ID=IALC00000027645;Parent=IALM00000008992
contig_000127	AUGUSTUS	CDS	6421952	6422102	0.44	-	0	ID=IALC00000027646;Parent=IALM00000008992
contig_000127	AUGUSTUS	intron	6421878	6421951	0.98	-	.	ID=IALI00000018666;Parent=IALM00000008992
contig_000127	AUGUSTUS	start_codon	6422100	6422102	.	-	0	ID=IALS00000008972;Parent=IALM00000008992
contig_000127	AUGUSTUS	stop_codon	6421774	6421776	.	-	0	ID=IALST00000008981;Parent=IALM00000008992
contig_000127	AUGUSTUS	gene	6429795	6431675	.	-	.	ID=IAL_08024
contig_000127	AUGUSTUS	mRNA	6429795	6431675	1	-	.	ID=IALM00000008993;Parent=IAL_08024;Dbxref=InterPro:IPR052192;gO_terms=GO:0003674,GO:0005215,GO:0005216,GO:0005575,GO:0006810,GO:0006811,GO:0008150,GO:0009593,GO:0015075,GO:0015267,GO:0015276,GO:0015318,GO:0016020,GO:0016021,GO:0022803,GO:0022834,GO:0022836,GO:0022838,GO:0022839,GO:0022857,GO:0031224,GO:0034220,GO:0042221,GO:0044425,GO:0050896,GO:0051179,GO:0051234,GO:0051606,GO:0055085;desc=ligand-gated channel activity
contig_000127	AUGUSTUS	exon	6429795	6431675	.	-	.	ID=IALE00000027647;Parent=IALM00000008993
contig_000127	AUGUSTUS	CDS	6429795	6431675	1	-	0	ID=IALC00000027647;Parent=IALM00000008993
contig_000127	AUGUSTUS	start_codon	6431673	6431675	.	-	0	ID=IALS00000008973;Parent=IALM00000008993
contig_000127	AUGUSTUS	stop_codon	6429795	6429797	.	-	0	ID=IALST00000008982;Parent=IALM00000008993
contig_000127	AUGUSTUS	gene	6475721	6512044	.	-	.	ID=IAL_08025
contig_000127	GeneMark.hmm3	mRNA	6475721	6480125	.	-	.	ID=IALM00000008994;Parent=IAL_08025;Dbxref=InterPro:IPR012677,InterPro:IPR035979,InterPro:IPR055204;gO_terms=GO:0000375,GO:0000377,GO:0000381,GO:0000398,GO:0000902,GO:0000904,GO:0001067,GO:0003674,GO:0003676,GO:0003677,GO:0003723,GO:0003729,GO:0003730,GO:0005488,GO:0005575,GO:0005622,GO:0005623,GO:0005634,GO:0005654,GO:0005737,GO:0005829,GO:0006139,GO:0006396,GO:0006397,GO:0006417,GO:0006725,GO:0006807,GO:0006928,GO:0006935,GO:0006950,GO:0007154,GO:0007275,GO:0007399,GO:0007409,GO:0007411,GO:0007568,GO:0007610,GO:0007623,GO:0007631,GO:0008150,GO:0008152,GO:0008340,GO:0008343,GO:0008380,GO:0009267,GO:0009605,GO:0009653,GO:0009889,GO:0009891,GO:0009892,GO:0009893,GO:0009987,GO:0009991,GO:0010033,GO:0010243,GO:0010259,GO:0010467,GO:0010468,GO:0010556,GO:0010557,GO:0010604,GO:0010605,GO:0010608,GO:0010628,GO:0010629,GO:0016043,GO:0016070,GO:0016071,GO:0019219,GO:0019222,GO:0022008,GO:0030030,GO:0030154,GO:0030182,GO:0030534,GO:0031175,GO:0031323,GO:0031324,GO:0031325,GO:0031326,GO:0031328,GO:0031667,GO:0031668,GO:0031669,GO:0031974,GO:0031981,GO:0032268,GO:0032270,GO:0032501,GO:0032502,GO:0032989,GO:0032990,GO:0032991,GO:0033119,GO:0033120,GO:0033554,GO:0034198,GO:0034248,GO:0034250,GO:0034641,GO:0035770,GO:0036002,GO:0040011,GO:0042221,GO:0042330,GO:0042594,GO:0043170,GO:0043226,GO:0043227,GO:0043228,GO:0043229,GO:0043231,GO:0043232,GO:0043233,GO:0043484,GO:0044093,GO:0044212,GO:0044237,GO:0044238,GO:0044422,GO:0044424,GO:0044428,GO:0044444,GO:0044446,GO:0044464,GO:0045120,GO:0045727,GO:0045934,GO:0045935,GO:0046483,GO:0048024,GO:0048025,GO:0048468,GO:0048471,GO:0048511,GO:0048518,GO:0048519,GO:0048522,GO:0048523,GO:0048666,GO:0048667,GO:0048699,GO:0048731,GO:0048812,GO:0048856,GO:0048858,GO:0048869,GO:0050684,GO:0050686,GO:0050789,GO:0050794,GO:0050896,GO:0051098,GO:0051099,GO:0051171,GO:0051172,GO:0051173,GO:0051246,GO:0051247,GO:0051252,GO:0051253,GO:0051254,GO:0051716,GO:0060255,GO:0061564,GO:0065007,GO:0065009,GO:0070013,GO:0071496,GO:0071704,GO:0071840,GO:0080090,GO:0090304,GO:0097157,GO:0097159,GO:0097485,GO:0120036,GO:0120039,GO:1901360,GO:1901363,GO:1901652,GO:1901698,GO:1901700,GO:1902415,GO:1902416,GO:1903311,GO:1903312,GO:1905214,GO:1905216,GO:1990715,GO:1990904,GO:1990928,GO:2000112-GO:0003676;desc=nucleotide binding. It is involved in the biological process described with mRNA processing
contig_000127	GeneMark.hmm3	exon	6475721	6475857	0	-	.	ID=IALE00000027648;Parent=IALM00000008994
contig_000127	GeneMark.hmm3	exon	6479583	6479787	0	-	.	ID=IALE00000027649;Parent=IALM00000008994
contig_000127	GeneMark.hmm3	exon	6479883	6480125	0	-	.	ID=IALE00000027650;Parent=IALM00000008994
contig_000127	GeneMark.hmm3	CDS	6475721	6475857	.	-	2	ID=IALC00000027648;Parent=IALM00000008994
contig_000127	GeneMark.hmm3	CDS	6479583	6479787	.	-	0	ID=IALC00000027649;Parent=IALM00000008994
contig_000127	GeneMark.hmm3	CDS	6479883	6480125	.	-	0	ID=IALC00000027650;Parent=IALM00000008994
contig_000127	GeneMark.hmm3	intron	6475858	6479582	.	-	0	ID=IALI00000018667;Parent=IALM00000008994
contig_000127	GeneMark.hmm3	intron	6479788	6479882	.	-	0	ID=IALI00000018668;Parent=IALM00000008994
contig_000127	GeneMark.hmm3	start_codon	6480123	6480125	.	-	0	ID=IALS00000008974;Parent=IALM00000008994
contig_000127	GeneMark.hmm3	stop_codon	6475721	6475723	.	-	0	ID=IALST00000008983;Parent=IALM00000008994
contig_000127	AUGUSTUS	mRNA	6475721	6512044	0.28	-	.	ID=IALM00000008995;Parent=IAL_08025;Dbxref=InterPro:IPR012677,InterPro:IPR000504,InterPro:IPR055204,InterPro:IPR035979;gO_terms=GO:0000375,GO:0000377,GO:0000381,GO:0000398,GO:0000902,GO:0000904,GO:0001067,GO:0003674,GO:0003676,GO:0003677,GO:0003723,GO:0003729,GO:0003730,GO:0005488,GO:0005575,GO:0005622,GO:0005623,GO:0005634,GO:0005654,GO:0005737,GO:0005829,GO:0006139,GO:0006396,GO:0006397,GO:0006417,GO:0006725,GO:0006807,GO:0006928,GO:0006935,GO:0006950,GO:0007154,GO:0007275,GO:0007399,GO:0007409,GO:0007411,GO:0007568,GO:0007610,GO:0007623,GO:0007631,GO:0008150,GO:0008152,GO:0008340,GO:0008343,GO:0008380,GO:0009267,GO:0009605,GO:0009653,GO:0009889,GO:0009891,GO:0009892,GO:0009893,GO:0009987,GO:0009991,GO:0010033,GO:0010243,GO:0010259,GO:0010467,GO:0010468,GO:0010556,GO:0010557,GO:0010604,GO:0010605,GO:0010608,GO:0010628,GO:0010629,GO:0016043,GO:0016070,GO:0016071,GO:0019219,GO:0019222,GO:0022008,GO:0030030,GO:0030154,GO:0030182,GO:0030534,GO:0031175,GO:0031323,GO:0031324,GO:0031325,GO:0031326,GO:0031328,GO:0031667,GO:0031668,GO:0031669,GO:0031974,GO:0031981,GO:0032268,GO:0032270,GO:0032501,GO:0032502,GO:0032989,GO:0032990,GO:0032991,GO:0033119,GO:0033120,GO:0033554,GO:0034198,GO:0034248,GO:0034250,GO:0034641,GO:0035770,GO:0036002,GO:0040011,GO:0042221,GO:0042330,GO:0042594,GO:0043170,GO:0043226,GO:0043227,GO:0043228,GO:0043229,GO:0043231,GO:0043232,GO:0043233,GO:0043484,GO:0044093,GO:0044212,GO:0044237,GO:0044238,GO:0044422,GO:0044424,GO:0044428,GO:0044444,GO:0044446,GO:0044464,GO:0045120,GO:0045727,GO:0045934,GO:0045935,GO:0046483,GO:0048024,GO:0048025,GO:0048468,GO:0048471,GO:0048511,GO:0048518,GO:0048519,GO:0048522,GO:0048523,GO:0048666,GO:0048667,GO:0048699,GO:0048731,GO:0048812,GO:0048856,GO:0048858,GO:0048869,GO:0050684,GO:0050686,GO:0050789,GO:0050794,GO:0050896,GO:0051098,GO:0051099,GO:0051171,GO:0051172,GO:0051173,GO:0051246,GO:0051247,GO:0051252,GO:0051253,GO:0051254,GO:0051716,GO:0060255,GO:0061564,GO:0065007,GO:0065009,GO:0070013,GO:0071496,GO:0071704,GO:0071840,GO:0080090,GO:0090304,GO:0097157,GO:0097159,GO:0097485,GO:0120036,GO:0120039,GO:1901360,GO:1901363,GO:1901652,GO:1901698,GO:1901700,GO:1902415,GO:1902416,GO:1903311,GO:1903312,GO:1905214,GO:1905216,GO:1990715,GO:1990904,GO:1990928,GO:2000112-GO:0003723;desc=nucleotide binding. It is involved in the biological process described with mRNA processing
contig_000127	AUGUSTUS	exon	6475721	6475857	.	-	.	ID=IALE00000027651;Parent=IALM00000008995
contig_000127	AUGUSTUS	exon	6479583	6479787	.	-	.	ID=IALE00000027652;Parent=IALM00000008995
contig_000127	AUGUSTUS	exon	6479883	6480158	.	-	.	ID=IALE00000027653;Parent=IALM00000008995
contig_000127	AUGUSTUS	exon	6499004	6499096	.	-	.	ID=IALE00000027654;Parent=IALM00000008995
contig_000127	AUGUSTUS	exon	6501052	6501233	.	-	.	ID=IALE00000027655;Parent=IALM00000008995
contig_000127	AUGUSTUS	exon	6512017	6512044	.	-	.	ID=IALE00000027656;Parent=IALM00000008995
contig_000127	AUGUSTUS	CDS	6475721	6475857	1	-	2	ID=IALC00000027651;Parent=IALM00000008995
contig_000127	AUGUSTUS	CDS	6479583	6479787	1	-	0	ID=IALC00000027652;Parent=IALM00000008995
contig_000127	AUGUSTUS	CDS	6479883	6480158	1	-	0	ID=IALC00000027653;Parent=IALM00000008995
contig_000127	AUGUSTUS	CDS	6499004	6499096	0.97	-	0	ID=IALC00000027654;Parent=IALM00000008995
contig_000127	AUGUSTUS	CDS	6501052	6501233	0.94	-	2	ID=IALC00000027655;Parent=IALM00000008995
contig_000127	AUGUSTUS	CDS	6512017	6512044	0.3	-	0	ID=IALC00000027656;Parent=IALM00000008995
contig_000127	AUGUSTUS	intron	6475858	6479582	1	-	.	ID=IALI00000018669;Parent=IALM00000008995
contig_000127	AUGUSTUS	intron	6479788	6479882	1	-	.	ID=IALI00000018670;Parent=IALM00000008995
contig_000127	AUGUSTUS	intron	6480159	6499003	0.97	-	.	ID=IALI00000018671;Parent=IALM00000008995
contig_000127	AUGUSTUS	intron	6499097	6501051	0.98	-	.	ID=IALI00000018672;Parent=IALM00000008995
contig_000127	AUGUSTUS	intron	6501234	6512016	0.29	-	.	ID=IALI00000018673;Parent=IALM00000008995
contig_000127	AUGUSTUS	start_codon	6512042	6512044	.	-	0	ID=IALS00000008975;Parent=IALM00000008995
contig_000127	AUGUSTUS	stop_codon	6475721	6475723	.	-	0	ID=IALST00000008984;Parent=IALM00000008995
contig_000127	AUGUSTUS	gene	6561322	6642115	.	-	.	ID=IAL_08026
contig_000127	AUGUSTUS	mRNA	6561322	6642115	0.26	-	.	ID=IALM00000008996;Parent=IAL_08026;Dbxref=InterPro:IPR000504,InterPro:IPR021790,InterPro:IPR035979,InterPro:IPR012677;gO_terms=GO:0000375,GO:0000377,GO:0000381,GO:0000398,GO:0000902,GO:0000904,GO:0001067,GO:0003674,GO:0003676,GO:0003677,GO:0003723,GO:0003729,GO:0003730,GO:0005488,GO:0005575,GO:0005622,GO:0005623,GO:0005634,GO:0005654,GO:0005737,GO:0005829,GO:0006139,GO:0006396,GO:0006397,GO:0006417,GO:0006725,GO:0006807,GO:0006928,GO:0006935,GO:0006950,GO:0007154,GO:0007275,GO:0007399,GO:0007409,GO:0007411,GO:0007568,GO:0007610,GO:0007623,GO:0007631,GO:0008150,GO:0008152,GO:0008340,GO:0008343,GO:0008380,GO:0009267,GO:0009605,GO:0009653,GO:0009889,GO:0009891,GO:0009892,GO:0009893,GO:0009987,GO:0009991,GO:0010033,GO:0010243,GO:0010259,GO:0010467,GO:0010468,GO:0010556,GO:0010557,GO:0010604,GO:0010605,GO:0010608,GO:0010628,GO:0010629,GO:0016043,GO:0016070,GO:0016071,GO:0019219,GO:0019222,GO:0022008,GO:0030030,GO:0030154,GO:0030182,GO:0030534,GO:0031175,GO:0031323,GO:0031324,GO:0031325,GO:0031326,GO:0031328,GO:0031667,GO:0031668,GO:0031669,GO:0031974,GO:0031981,GO:0032268,GO:0032270,GO:0032501,GO:0032502,GO:0032989,GO:0032990,GO:0032991,GO:0033119,GO:0033120,GO:0033554,GO:0034198,GO:0034248,GO:0034250,GO:0034641,GO:0035770,GO:0036002,GO:0040011,GO:0042221,GO:0042330,GO:0042594,GO:0043170,GO:0043226,GO:0043227,GO:0043228,GO:0043229,GO:0043231,GO:0043232,GO:0043233,GO:0043484,GO:0044093,GO:0044212,GO:0044237,GO:0044238,GO:0044422,GO:0044424,GO:0044428,GO:0044444,GO:0044446,GO:0044464,GO:0045120,GO:0045727,GO:0045934,GO:0045935,GO:0046483,GO:0048024,GO:0048025,GO:0048468,GO:0048471,GO:0048511,GO:0048518,GO:0048519,GO:0048522,GO:0048523,GO:0048666,GO:0048667,GO:0048699,GO:0048731,GO:0048812,GO:0048856,GO:0048858,GO:0048869,GO:0050684,GO:0050686,GO:0050789,GO:0050794,GO:0050896,GO:0051098,GO:0051099,GO:0051171,GO:0051172,GO:0051173,GO:0051246,GO:0051247,GO:0051252,GO:0051253,GO:0051254,GO:0051716,GO:0060255,GO:0061564,GO:0065007,GO:0065009,GO:0070013,GO:0071496,GO:0071704,GO:0071840,GO:0080090,GO:0090304,GO:0097157,GO:0097159,GO:0097485,GO:0120036,GO:0120039,GO:1901360,GO:1901363,GO:1901652,GO:1901698,GO:1901700,GO:1902415,GO:1902416,GO:1903311,GO:1903312,GO:1905214,GO:1905216,GO:1990715,GO:1990904,GO:1990928,GO:2000112-GO:0003723;desc=nucleotide binding. It is involved in the biological process described with mRNA processing
contig_000127	AUGUSTUS	exon	6561322	6561401	.	-	.	ID=IALE00000027657;Parent=IALM00000008996
contig_000127	AUGUSTUS	exon	6587769	6587832	.	-	.	ID=IALE00000027658;Parent=IALM00000008996
contig_000127	AUGUSTUS	exon	6589205	6589387	.	-	.	ID=IALE00000027659;Parent=IALM00000008996
contig_000127	AUGUSTUS	exon	6638451	6638588	.	-	.	ID=IALE00000027660;Parent=IALM00000008996
contig_000127	AUGUSTUS	exon	6642077	6642115	.	-	.	ID=IALE00000027661;Parent=IALM00000008996
contig_000127	AUGUSTUS	CDS	6561322	6561401	0.97	-	2	ID=IALC00000027657;Parent=IALM00000008996
contig_000127	AUGUSTUS	CDS	6587769	6587832	1	-	0	ID=IALC00000027658;Parent=IALM00000008996
contig_000127	AUGUSTUS	CDS	6589205	6589387	1	-	0	ID=IALC00000027659;Parent=IALM00000008996
contig_000127	AUGUSTUS	CDS	6638451	6638588	0.87	-	0	ID=IALC00000027660;Parent=IALM00000008996
contig_000127	AUGUSTUS	CDS	6642077	6642115	0.26	-	0	ID=IALC00000027661;Parent=IALM00000008996
contig_000127	AUGUSTUS	intron	6561402	6587768	1	-	.	ID=IALI00000018674;Parent=IALM00000008996
contig_000127	AUGUSTUS	intron	6587833	6589204	1	-	.	ID=IALI00000018675;Parent=IALM00000008996
contig_000127	AUGUSTUS	intron	6589388	6638450	1	-	.	ID=IALI00000018676;Parent=IALM00000008996
contig_000127	AUGUSTUS	intron	6638589	6642076	0.26	-	.	ID=IALI00000018677;Parent=IALM00000008996
contig_000127	AUGUSTUS	start_codon	6642113	6642115	.	-	0	ID=IALS00000008976;Parent=IALM00000008996
contig_000127	AUGUSTUS	stop_codon	6561322	6561324	.	-	0	ID=IALST00000008985;Parent=IALM00000008996
contig_000127	AUGUSTUS	gene	6850248	6852083	.	-	.	ID=IAL_08027
contig_000127	AUGUSTUS	mRNA	6850248	6852083	1	-	.	ID=IALM00000008997;Parent=IAL_08027;Dbxref=InterPro:IPR052192;desc=ligand-gated channel activity
contig_000127	AUGUSTUS	exon	6850248	6852083	.	-	.	ID=IALE00000027662;Parent=IALM00000008997
contig_000127	AUGUSTUS	CDS	6850248	6852083	1	-	0	ID=IALC00000027662;Parent=IALM00000008997
contig_000127	AUGUSTUS	start_codon	6852081	6852083	.	-	0	ID=IALS00000008977;Parent=IALM00000008997
contig_000127	AUGUSTUS	stop_codon	6850248	6850250	.	-	0	ID=IALST00000008986;Parent=IALM00000008997
contig_000127	AUGUSTUS	gene	6863079	6864950	.	-	.	ID=IAL_08028
contig_000127	AUGUSTUS	mRNA	6863079	6864950	1	-	.	ID=IALM00000008998;Parent=IAL_08028;Dbxref=InterPro:IPR052192;desc=ligand-gated channel activity
contig_000127	AUGUSTUS	exon	6863079	6864950	.	-	.	ID=IALE00000027663;Parent=IALM00000008998
contig_000127	AUGUSTUS	CDS	6863079	6864950	1	-	0	ID=IALC00000027663;Parent=IALM00000008998
contig_000127	AUGUSTUS	start_codon	6864948	6864950	.	-	0	ID=IALS00000008978;Parent=IALM00000008998
contig_000127	AUGUSTUS	stop_codon	6863079	6863081	.	-	0	ID=IALST00000008987;Parent=IALM00000008998
contig_000127	AUGUSTUS	gene	6875936	6883893	.	-	.	ID=IAL_08029
contig_000127	AUGUSTUS	mRNA	6875936	6883893	0.61	-	.	ID=IALM00000008999;Parent=IAL_08029;Dbxref=InterPro:IPR001684;gO_terms=GO:0000313,GO:0000315,GO:0003674,GO:0003735,GO:0005198,GO:0005575,GO:0005622,GO:0005623,GO:0005737,GO:0005739,GO:0005740,GO:0005743,GO:0005759,GO:0005761,GO:0005762,GO:0005840,GO:0006412,GO:0006414,GO:0006415,GO:0006518,GO:0006807,GO:0008150,GO:0008152,GO:0009058,GO:0009059,GO:0009987,GO:0010467,GO:0015934,GO:0016020,GO:0016043,GO:0019538,GO:0019866,GO:0022411,GO:0031090,GO:0031966,GO:0031967,GO:0031974,GO:0031975,GO:0032543,GO:0032984,GO:0032991,GO:0034641,GO:0034645,GO:0043043,GO:0043170,GO:0043226,GO:0043227,GO:0043228,GO:0043229,GO:0043231,GO:0043232,GO:0043233,GO:0043603,GO:0043604,GO:0043624,GO:0043933,GO:0044237,GO:0044238,GO:0044249,GO:0044260,GO:0044267,GO:0044271,GO:0044391,GO:0044422,GO:0044424,GO:0044429,GO:0044444,GO:0044446,GO:0044464,GO:0070013,GO:0070125,GO:0070126,GO:0071704,GO:0071840,GO:0098798,GO:0140053,GO:1901564,GO:1901566,GO:1901576,GO:1990904-GO:0003735;desc=Structural constituent of ribosome.
contig_000127	AUGUSTUS	exon	6875936	6876311	.	-	.	ID=IALE00000027664;Parent=IALM00000008999
contig_000127	AUGUSTUS	exon	6883871	6883893	.	-	.	ID=IALE00000027665;Parent=IALM00000008999
contig_000127	AUGUSTUS	CDS	6875936	6876311	0.67	-	1	ID=IALC00000027664;Parent=IALM00000008999
contig_000127	AUGUSTUS	CDS	6883871	6883893	0.61	-	0	ID=IALC00000027665;Parent=IALM00000008999
contig_000127	AUGUSTUS	intron	6876312	6883870	0.61	-	.	ID=IALI00000018678;Parent=IALM00000008999
contig_000127	AUGUSTUS	start_codon	6883891	6883893	.	-	0	ID=IALS00000008979;Parent=IALM00000008999
contig_000127	AUGUSTUS	stop_codon	6875936	6875938	.	-	0	ID=IALST00000008988;Parent=IALM00000008999
contig_000127	AUGUSTUS	gene	6890908	6897677	.	-	.	ID=IAL_08030
contig_000127	AUGUSTUS	mRNA	6890908	6897677	1	-	.	ID=IALM00000009000;Parent=IAL_08030
contig_000127	AUGUSTUS	exon	6890908	6891316	.	-	.	ID=IALE00000027666;Parent=IALM00000009000
contig_000127	AUGUSTUS	exon	6896181	6896365	.	-	.	ID=IALE00000027667;Parent=IALM00000009000
contig_000127	AUGUSTUS	exon	6896547	6896731	.	-	.	ID=IALE00000027668;Parent=IALM00000009000
contig_000127	AUGUSTUS	exon	6897584	6897677	.	-	.	ID=IALE00000027669;Parent=IALM00000009000
contig_000127	AUGUSTUS	CDS	6890908	6891316	1	-	1	ID=IALC00000027666;Parent=IALM00000009000
contig_000127	AUGUSTUS	CDS	6896181	6896365	1	-	0	ID=IALC00000027667;Parent=IALM00000009000
contig_000127	AUGUSTUS	CDS	6896547	6896731	1	-	2	ID=IALC00000027668;Parent=IALM00000009000
contig_000127	AUGUSTUS	CDS	6897584	6897677	1	-	0	ID=IALC00000027669;Parent=IALM00000009000
contig_000127	AUGUSTUS	intron	6891317	6896180	1	-	.	ID=IALI00000018679;Parent=IALM00000009000
contig_000127	AUGUSTUS	intron	6896366	6896546	1	-	.	ID=IALI00000018680;Parent=IALM00000009000
contig_000127	AUGUSTUS	intron	6896732	6897583	1	-	.	ID=IALI00000018681;Parent=IALM00000009000
contig_000127	AUGUSTUS	start_codon	6897675	6897677	.	-	0	ID=IALS00000008980;Parent=IALM00000009000
contig_000127	AUGUSTUS	stop_codon	6890908	6890910	.	-	0	ID=IALST00000008989;Parent=IALM00000009000
contig_000127	AUGUSTUS	gene	6950180	6957308	.	-	.	ID=IAL_08031
contig_000127	AUGUSTUS	mRNA	6950180	6957308	1	-	.	ID=IALM00000009001;Parent=IAL_08031;Dbxref=InterPro:IPR048840,InterPro:IPR043519,InterPro:IPR011068,InterPro:IPR014492,InterPro:IPR007010,InterPro:IPR007012;gO_terms=GO:0003674,GO:0003824,GO:0004652,GO:0005575,GO:0005622,GO:0005623,GO:0005634,GO:0006139,GO:0006378,GO:0006396,GO:0006397,GO:0006725,GO:0006807,GO:0008150,GO:0008152,GO:0009987,GO:0010467,GO:0016070,GO:0016071,GO:0016740,GO:0016772,GO:0016779,GO:0031123,GO:0031124,GO:0034641,GO:0043170,GO:0043226,GO:0043227,GO:0043229,GO:0043231,GO:0043631,GO:0044237,GO:0044238,GO:0044424,GO:0044464,GO:0046483,GO:0070566,GO:0071704,GO:0090304,GO:1901360-GO:0003723,GO:1990817;desc=RNA binding. It is involved in the biological process described with RNA polyadenylation
contig_000127	AUGUSTUS	exon	6950180	6950401	.	-	.	ID=IALE00000027670;Parent=IALM00000009001
contig_000127	AUGUSTUS	exon	6950460	6950693	.	-	.	ID=IALE00000027671;Parent=IALM00000009001
contig_000127	AUGUSTUS	exon	6953443	6953845	.	-	.	ID=IALE00000027672;Parent=IALM00000009001
contig_000127	AUGUSTUS	exon	6953906	6954120	.	-	.	ID=IALE00000027673;Parent=IALM00000009001
contig_000127	AUGUSTUS	exon	6954385	6954581	.	-	.	ID=IALE00000027674;Parent=IALM00000009001
contig_000127	AUGUSTUS	exon	6956543	6957308	.	-	.	ID=IALE00000027675;Parent=IALM00000009001
contig_000127	AUGUSTUS	CDS	6950180	6950401	1	-	0	ID=IALC00000027670;Parent=IALM00000009001
contig_000127	AUGUSTUS	CDS	6950460	6950693	1	-	0	ID=IALC00000027671;Parent=IALM00000009001
contig_000127	AUGUSTUS	CDS	6953443	6953845	1	-	1	ID=IALC00000027672;Parent=IALM00000009001
contig_000127	AUGUSTUS	CDS	6953906	6954120	1	-	0	ID=IALC00000027673;Parent=IALM00000009001
contig_000127	AUGUSTUS	CDS	6954385	6954581	1	-	2	ID=IALC00000027674;Parent=IALM00000009001
contig_000127	AUGUSTUS	CDS	6956543	6957308	1	-	0	ID=IALC00000027675;Parent=IALM00000009001
contig_000127	AUGUSTUS	intron	6950402	6950459	1	-	.	ID=IALI00000018682;Parent=IALM00000009001
contig_000127	AUGUSTUS	intron	6950694	6953442	1	-	.	ID=IALI00000018683;Parent=IALM00000009001
contig_000127	AUGUSTUS	intron	6953846	6953905	1	-	.	ID=IALI00000018684;Parent=IALM00000009001
contig_000127	AUGUSTUS	intron	6954121	6954384	1	-	.	ID=IALI00000018685;Parent=IALM00000009001
contig_000127	AUGUSTUS	intron	6954582	6956542	1	-	.	ID=IALI00000018686;Parent=IALM00000009001
contig_000127	AUGUSTUS	start_codon	6957306	6957308	.	-	0	ID=IALS00000008981;Parent=IALM00000009001
contig_000127	AUGUSTUS	stop_codon	6950180	6950182	.	-	0	ID=IALST00000008990;Parent=IALM00000009001
contig_000127	AUGUSTUS	gene	6963646	6965884	.	+	.	ID=IAL_08032
contig_000127	AUGUSTUS	mRNA	6963646	6965884	1	+	.	ID=IALM00000009002;Parent=IAL_08032;Dbxref=InterPro:IPR009060,InterPro:IPR015940,InterPro:IPR057650,InterPro:IPR052476,InterPro:IPR029071,InterPro:IPR041927;gO_terms=GO:0005575,GO:0005622,GO:0005623,GO:0005737,GO:0005794,GO:0005829,GO:0005886,GO:0012505,GO:0016020,GO:0043226,GO:0043227,GO:0043229,GO:0043231,GO:0044424,GO:0044444,GO:0044464,GO:0071944-GO:0005515;desc=Ubiquitin associated domain
contig_000127	AUGUSTUS	exon	6963646	6963989	.	+	.	ID=IALE00000027676;Parent=IALM00000009002
contig_000127	AUGUSTUS	exon	6964279	6964774	.	+	.	ID=IALE00000027677;Parent=IALM00000009002
contig_000127	AUGUSTUS	exon	6964853	6965058	.	+	.	ID=IALE00000027678;Parent=IALM00000009002
contig_000127	AUGUSTUS	exon	6965131	6965260	.	+	.	ID=IALE00000027679;Parent=IALM00000009002
contig_000127	AUGUSTUS	exon	6965346	6965649	.	+	.	ID=IALE00000027680;Parent=IALM00000009002
contig_000127	AUGUSTUS	exon	6965739	6965884	.	+	.	ID=IALE00000027681;Parent=IALM00000009002
contig_000127	AUGUSTUS	CDS	6963646	6963989	1	+	0	ID=IALC00000027676;Parent=IALM00000009002
contig_000127	AUGUSTUS	CDS	6964279	6964774	1	+	1	ID=IALC00000027677;Parent=IALM00000009002
contig_000127	AUGUSTUS	CDS	6964853	6965058	1	+	0	ID=IALC00000027678;Parent=IALM00000009002
contig_000127	AUGUSTUS	CDS	6965131	6965260	1	+	1	ID=IALC00000027679;Parent=IALM00000009002
contig_000127	AUGUSTUS	CDS	6965346	6965649	1	+	0	ID=IALC00000027680;Parent=IALM00000009002
contig_000127	AUGUSTUS	CDS	6965739	6965884	1	+	2	ID=IALC00000027681;Parent=IALM00000009002
contig_000127	AUGUSTUS	intron	6963990	6964278	1	+	.	ID=IALI00000018687;Parent=IALM00000009002
contig_000127	AUGUSTUS	intron	6964775	6964852	1	+	.	ID=IALI00000018688;Parent=IALM00000009002
contig_000127	AUGUSTUS	intron	6965059	6965130	1	+	.	ID=IALI00000018689;Parent=IALM00000009002
contig_000127	AUGUSTUS	intron	6965261	6965345	1	+	.	ID=IALI00000018690;Parent=IALM00000009002
contig_000127	AUGUSTUS	intron	6965650	6965738	1	+	.	ID=IALI00000018691;Parent=IALM00000009002
contig_000127	AUGUSTUS	start_codon	6963646	6963648	.	+	0	ID=IALS00000008982;Parent=IALM00000009002
contig_000127	AUGUSTUS	stop_codon	6965882	6965884	.	+	0	ID=IALST00000008991;Parent=IALM00000009002
contig_000127	AUGUSTUS	gene	6981046	6999702	.	-	.	ID=IAL_08033
contig_000127	AUGUSTUS	mRNA	6981046	6999702	1	-	.	ID=IALM00000009003;Parent=IAL_08033;Dbxref=InterPro:IPR012943,InterPro:IPR042791;gO_terms=GO:0000003,GO:0000086,GO:0000132,GO:0000226,GO:0000242,GO:0000278,GO:0000902,GO:0000904,GO:0000922,GO:0001067,GO:0001578,GO:0003006,GO:0003674,GO:0003676,GO:0003677,GO:0005488,GO:0005515,GO:0005516,GO:0005575,GO:0005622,GO:0005623,GO:0005737,GO:0005794,GO:0005813,GO:0005814,GO:0005815,GO:0005819,GO:0005829,GO:0005856,GO:0005874,GO:0005875,GO:0006355,GO:0006996,GO:0007010,GO:0007017,GO:0007049,GO:0007059,GO:0007088,GO:0007098,GO:0007099,GO:0007163,GO:0007275,GO:0007276,GO:0007277,GO:0007279,GO:0007346,GO:0007349,GO:0007399,GO:0007405,GO:0007417,GO:0007420,GO:0007422,GO:0007494,GO:0008017,GO:0008092,GO:0008150,GO:0008283,GO:0008356,GO:0008594,GO:0009653,GO:0009790,GO:0009889,GO:0009891,GO:0009893,GO:0009987,GO:0010389,GO:0010468,GO:0010556,GO:0010557,GO:0010564,GO:0010604,GO:0010628,GO:0010638,GO:0010639,GO:0010721,GO:0010824,GO:0010826,GO:0010948,GO:0010965,GO:0012505,GO:0015630,GO:0015631,GO:0016043,GO:0017145,GO:0019219,GO:0019222,GO:0019899,GO:0019900,GO:0019901,GO:0019953,GO:0022008,GO:0022402,GO:0022406,GO:0022412,GO:0022414,GO:0022607,GO:0030010,GO:0030030,GO:0030031,GO:0030054,GO:0030071,GO:0030154,GO:0030182,GO:0030997,GO:0031023,GO:0031110,GO:0031112,GO:0031113,GO:0031116,GO:0031323,GO:0031325,GO:0031326,GO:0031328,GO:0031334,GO:0032271,GO:0032273,GO:0032501,GO:0032502,GO:0032504,GO:0032886,GO:0032989,GO:0032991,GO:0033043,GO:0033044,GO:0033045,GO:0033047,GO:0035295,GO:0035371,GO:0036445,GO:0040001,GO:0040016,GO:0042461,GO:0043015,GO:0043226,GO:0043227,GO:0043228,GO:0043229,GO:0043231,GO:0043232,GO:0043254,GO:0044085,GO:0044087,GO:0044089,GO:0044212,GO:0044422,GO:0044424,GO:0044430,GO:0044444,GO:0044446,GO:0044450,GO:0044464,GO:0044703,GO:0044770,GO:0044772,GO:0044782,GO:0044839,GO:0044877,GO:0045165,GO:0045595,GO:0045596,GO:0045664,GO:0045665,GO:0045786,GO:0045893,GO:0045935,GO:0046530,GO:0046599,GO:0046600,GO:0046605,GO:0046606,GO:0048103,GO:0048468,GO:0048471,GO:0048513,GO:0048518,GO:0048519,GO:0048522,GO:0048523,GO:0048565,GO:0048609,GO:0048646,GO:0048666,GO:0048667,GO:0048699,GO:0048731,GO:0048856,GO:0048869,GO:0050767,GO:0050768,GO:0050789,GO:0050793,GO:0050794,GO:0051093,GO:0051128,GO:0051129,GO:0051130,GO:0051171,GO:0051173,GO:0051179,GO:0051234,GO:0051239,GO:0051241,GO:0051252,GO:0051254,GO:0051293,GO:0051294,GO:0051298,GO:0051301,GO:0051493,GO:0051494,GO:0051495,GO:0051640,GO:0051641,GO:0051649,GO:0051653,GO:0051656,GO:0051704,GO:0051726,GO:0051783,GO:0051960,GO:0051961,GO:0051983,GO:0055057,GO:0055059,GO:0055123,GO:0060255,GO:0060271,GO:0060284,GO:0060322,GO:0061351,GO:0065007,GO:0070507,GO:0070925,GO:0071840,GO:0072089,GO:0072686,GO:0080090,GO:0090231,GO:0090266,GO:0097159,GO:0097431,GO:0097711,GO:0098534,GO:0098722,GO:0099080,GO:0099081,GO:0099512,GO:0099513,GO:0120031,GO:0120036,GO:0140056,GO:1901363,GO:1901976,GO:1901987,GO:1901990,GO:1902099,GO:1902115,GO:1902116,GO:1902680,GO:1902749,GO:1902850,GO:1902903,GO:1902905,GO:1903047,GO:1903504,GO:1903506,GO:1903508,GO:1905818,GO:1990752,GO:2000026,GO:2000112,GO:2001141-GO:0005815;desc=Centrosomin N-terminal motif 1
contig_000127	AUGUSTUS	exon	6981046	6981329	.	-	.	ID=IALE00000027682;Parent=IALM00000009003
contig_000127	AUGUSTUS	exon	6981442	6983524	.	-	.	ID=IALE00000027683;Parent=IALM00000009003
contig_000127	AUGUSTUS	exon	6985270	6985458	.	-	.	ID=IALE00000027684;Parent=IALM00000009003
contig_000127	AUGUSTUS	exon	6985646	6985870	.	-	.	ID=IALE00000027685;Parent=IALM00000009003
contig_000127	AUGUSTUS	exon	6995289	6995456	.	-	.	ID=IALE00000027686;Parent=IALM00000009003
contig_000127	AUGUSTUS	exon	6995572	6995775	.	-	.	ID=IALE00000027687;Parent=IALM00000009003
contig_000127	AUGUSTUS	exon	6995901	6996397	.	-	.	ID=IALE00000027688;Parent=IALM00000009003
contig_000127	AUGUSTUS	exon	6999549	6999702	.	-	.	ID=IALE00000027689;Parent=IALM00000009003
contig_000127	AUGUSTUS	CDS	6981046	6981329	1	-	2	ID=IALC00000027682;Parent=IALM00000009003
contig_000127	AUGUSTUS	CDS	6981442	6983524	1	-	0	ID=IALC00000027683;Parent=IALM00000009003
contig_000127	AUGUSTUS	CDS	6985270	6985458	1	-	0	ID=IALC00000027684;Parent=IALM00000009003
contig_000127	AUGUSTUS	CDS	6985646	6985870	1	-	0	ID=IALC00000027685;Parent=IALM00000009003
contig_000127	AUGUSTUS	CDS	6995289	6995456	1	-	0	ID=IALC00000027686;Parent=IALM00000009003
contig_000127	AUGUSTUS	CDS	6995572	6995775	1	-	0	ID=IALC00000027687;Parent=IALM00000009003
contig_000127	AUGUSTUS	CDS	6995901	6996397	1	-	2	ID=IALC00000027688;Parent=IALM00000009003
contig_000127	AUGUSTUS	CDS	6999549	6999702	1	-	0	ID=IALC00000027689;Parent=IALM00000009003
contig_000127	AUGUSTUS	intron	6981330	6981441	1	-	.	ID=IALI00000018692;Parent=IALM00000009003
contig_000127	AUGUSTUS	intron	6983525	6985269	1	-	.	ID=IALI00000018693;Parent=IALM00000009003
contig_000127	AUGUSTUS	intron	6985459	6985645	1	-	.	ID=IALI00000018694;Parent=IALM00000009003
contig_000127	AUGUSTUS	intron	6985871	6995288	1	-	.	ID=IALI00000018695;Parent=IALM00000009003
contig_000127	AUGUSTUS	intron	6995457	6995571	1	-	.	ID=IALI00000018696;Parent=IALM00000009003
contig_000127	AUGUSTUS	intron	6995776	6995900	1	-	.	ID=IALI00000018697;Parent=IALM00000009003
contig_000127	AUGUSTUS	intron	6996398	6999548	1	-	.	ID=IALI00000018698;Parent=IALM00000009003
contig_000127	AUGUSTUS	start_codon	6999700	6999702	.	-	0	ID=IALS00000008983;Parent=IALM00000009003
contig_000127	AUGUSTUS	stop_codon	6981046	6981048	.	-	0	ID=IALST00000008992;Parent=IALM00000009003
contig_000127	AUGUSTUS	mRNA	6981046	6999702	1	-	.	ID=IALM00000009004;Parent=IAL_08033;Dbxref=InterPro:IPR012943,InterPro:IPR042791;gO_terms=GO:0000003,GO:0000086,GO:0000132,GO:0000226,GO:0000242,GO:0000278,GO:0000902,GO:0000904,GO:0000922,GO:0001067,GO:0001578,GO:0003006,GO:0003674,GO:0003676,GO:0003677,GO:0005488,GO:0005515,GO:0005516,GO:0005575,GO:0005622,GO:0005623,GO:0005737,GO:0005794,GO:0005813,GO:0005814,GO:0005815,GO:0005819,GO:0005829,GO:0005856,GO:0005874,GO:0005875,GO:0006355,GO:0006996,GO:0007010,GO:0007017,GO:0007049,GO:0007059,GO:0007088,GO:0007098,GO:0007099,GO:0007163,GO:0007275,GO:0007276,GO:0007277,GO:0007279,GO:0007346,GO:0007349,GO:0007399,GO:0007405,GO:0007417,GO:0007420,GO:0007422,GO:0007494,GO:0008017,GO:0008092,GO:0008150,GO:0008283,GO:0008356,GO:0008594,GO:0009653,GO:0009790,GO:0009889,GO:0009891,GO:0009893,GO:0009987,GO:0010389,GO:0010468,GO:0010556,GO:0010557,GO:0010564,GO:0010604,GO:0010628,GO:0010638,GO:0010639,GO:0010721,GO:0010824,GO:0010826,GO:0010948,GO:0010965,GO:0012505,GO:0015630,GO:0015631,GO:0016043,GO:0017145,GO:0019219,GO:0019222,GO:0019899,GO:0019900,GO:0019901,GO:0019953,GO:0022008,GO:0022402,GO:0022406,GO:0022412,GO:0022414,GO:0022607,GO:0030010,GO:0030030,GO:0030031,GO:0030054,GO:0030071,GO:0030154,GO:0030182,GO:0030997,GO:0031023,GO:0031110,GO:0031112,GO:0031113,GO:0031116,GO:0031323,GO:0031325,GO:0031326,GO:0031328,GO:0031334,GO:0032271,GO:0032273,GO:0032501,GO:0032502,GO:0032504,GO:0032886,GO:0032989,GO:0032991,GO:0033043,GO:0033044,GO:0033045,GO:0033047,GO:0035295,GO:0035371,GO:0036445,GO:0040001,GO:0040016,GO:0042461,GO:0043015,GO:0043226,GO:0043227,GO:0043228,GO:0043229,GO:0043231,GO:0043232,GO:0043254,GO:0044085,GO:0044087,GO:0044089,GO:0044212,GO:0044422,GO:0044424,GO:0044430,GO:0044444,GO:0044446,GO:0044450,GO:0044464,GO:0044703,GO:0044770,GO:0044772,GO:0044782,GO:0044839,GO:0044877,GO:0045165,GO:0045595,GO:0045596,GO:0045664,GO:0045665,GO:0045786,GO:0045893,GO:0045935,GO:0046530,GO:0046599,GO:0046600,GO:0046605,GO:0046606,GO:0048103,GO:0048468,GO:0048471,GO:0048513,GO:0048518,GO:0048519,GO:0048522,GO:0048523,GO:0048565,GO:0048609,GO:0048646,GO:0048666,GO:0048667,GO:0048699,GO:0048731,GO:0048856,GO:0048869,GO:0050767,GO:0050768,GO:0050789,GO:0050793,GO:0050794,GO:0051093,GO:0051128,GO:0051129,GO:0051130,GO:0051171,GO:0051173,GO:0051179,GO:0051234,GO:0051239,GO:0051241,GO:0051252,GO:0051254,GO:0051293,GO:0051294,GO:0051298,GO:0051301,GO:0051493,GO:0051494,GO:0051495,GO:0051640,GO:0051641,GO:0051649,GO:0051653,GO:0051656,GO:0051704,GO:0051726,GO:0051783,GO:0051960,GO:0051961,GO:0051983,GO:0055057,GO:0055059,GO:0055123,GO:0060255,GO:0060271,GO:0060284,GO:0060322,GO:0061351,GO:0065007,GO:0070507,GO:0070925,GO:0071840,GO:0072089,GO:0072686,GO:0080090,GO:0090231,GO:0090266,GO:0097159,GO:0097431,GO:0097711,GO:0098534,GO:0098722,GO:0099080,GO:0099081,GO:0099512,GO:0099513,GO:0120031,GO:0120036,GO:0140056,GO:1901363,GO:1901976,GO:1901987,GO:1901990,GO:1902099,GO:1902115,GO:1902116,GO:1902680,GO:1902749,GO:1902850,GO:1902903,GO:1902905,GO:1903047,GO:1903504,GO:1903506,GO:1903508,GO:1905818,GO:1990752,GO:2000026,GO:2000112,GO:2001141-GO:0005815;desc=Centrosomin N-terminal motif 1
contig_000127	AUGUSTUS	exon	6981046	6981329	.	-	.	ID=IALE00000027690;Parent=IALM00000009004
contig_000127	AUGUSTUS	exon	6981442	6983524	.	-	.	ID=IALE00000027691;Parent=IALM00000009004
contig_000127	AUGUSTUS	exon	6985270	6985458	.	-	.	ID=IALE00000027692;Parent=IALM00000009004
contig_000127	AUGUSTUS	exon	6985646	6985870	.	-	.	ID=IALE00000027693;Parent=IALM00000009004
contig_000127	AUGUSTUS	exon	6988816	6989562	.	-	.	ID=IALE00000027694;Parent=IALM00000009004
contig_000127	AUGUSTUS	exon	6995289	6995456	.	-	.	ID=IALE00000027695;Parent=IALM00000009004
contig_000127	AUGUSTUS	exon	6995572	6995775	.	-	.	ID=IALE00000027696;Parent=IALM00000009004
contig_000127	AUGUSTUS	exon	6995901	6996397	.	-	.	ID=IALE00000027697;Parent=IALM00000009004
contig_000127	AUGUSTUS	exon	6999549	6999702	.	-	.	ID=IALE00000027698;Parent=IALM00000009004
contig_000127	AUGUSTUS	CDS	6981046	6981329	1	-	2	ID=IALC00000027690;Parent=IALM00000009004
contig_000127	AUGUSTUS	CDS	6981442	6983524	1	-	0	ID=IALC00000027691;Parent=IALM00000009004
contig_000127	AUGUSTUS	CDS	6985270	6985458	1	-	0	ID=IALC00000027692;Parent=IALM00000009004
contig_000127	AUGUSTUS	CDS	6985646	6985870	1	-	0	ID=IALC00000027693;Parent=IALM00000009004
contig_000127	AUGUSTUS	CDS	6988816	6989562	1	-	0	ID=IALC00000027694;Parent=IALM00000009004
contig_000127	AUGUSTUS	CDS	6995289	6995456	1	-	0	ID=IALC00000027695;Parent=IALM00000009004
contig_000127	AUGUSTUS	CDS	6995572	6995775	1	-	0	ID=IALC00000027696;Parent=IALM00000009004
contig_000127	AUGUSTUS	CDS	6995901	6996397	1	-	2	ID=IALC00000027697;Parent=IALM00000009004
contig_000127	AUGUSTUS	CDS	6999549	6999702	1	-	0	ID=IALC00000027698;Parent=IALM00000009004
contig_000127	AUGUSTUS	intron	6981330	6981441	1	-	.	ID=IALI00000018699;Parent=IALM00000009004
contig_000127	AUGUSTUS	intron	6983525	6985269	1	-	.	ID=IALI00000018700;Parent=IALM00000009004
contig_000127	AUGUSTUS	intron	6985459	6985645	1	-	.	ID=IALI00000018701;Parent=IALM00000009004
contig_000127	AUGUSTUS	intron	6985871	6988815	1	-	.	ID=IALI00000018702;Parent=IALM00000009004
contig_000127	AUGUSTUS	intron	6989563	6995288	1	-	.	ID=IALI00000018703;Parent=IALM00000009004
contig_000127	AUGUSTUS	intron	6995457	6995571	1	-	.	ID=IALI00000018704;Parent=IALM00000009004
contig_000127	AUGUSTUS	intron	6995776	6995900	1	-	.	ID=IALI00000018705;Parent=IALM00000009004
contig_000127	AUGUSTUS	intron	6996398	6999548	1	-	.	ID=IALI00000018706;Parent=IALM00000009004
contig_000127	AUGUSTUS	start_codon	6999700	6999702	.	-	0	ID=IALS00000008984;Parent=IALM00000009004
contig_000127	AUGUSTUS	stop_codon	6981046	6981048	.	-	0	ID=IALST00000008993;Parent=IALM00000009004
contig_000127	AUGUSTUS	gene	7007407	7007862	.	+	.	ID=IAL_08034
contig_000127	AUGUSTUS	mRNA	7007407	7007862	1	+	.	ID=IALM00000009005;Parent=IAL_08034;Dbxref=InterPro:IPR023346,InterPro:IPR001916,InterPro:IPR019799,InterPro:IPR000974;gO_terms=GO:0003796;desc=Lysozyme activity
contig_000127	AUGUSTUS	exon	7007407	7007862	.	+	.	ID=IALE00000027699;Parent=IALM00000009005
contig_000127	AUGUSTUS	CDS	7007407	7007862	1	+	0	ID=IALC00000027699;Parent=IALM00000009005
contig_000127	AUGUSTUS	start_codon	7007407	7007409	.	+	0	ID=IALS00000008985;Parent=IALM00000009005
contig_000127	AUGUSTUS	stop_codon	7007860	7007862	.	+	0	ID=IALST00000008994;Parent=IALM00000009005
contig_000127	AUGUSTUS	gene	7010294	7010857	.	+	.	ID=IAL_08035
contig_000127	AUGUSTUS	mRNA	7010294	7010857	1	+	.	ID=IALM00000009006;Parent=IAL_08035;Dbxref=InterPro:IPR001916,InterPro:IPR019799,InterPro:IPR023346;gO_terms=GO:0003674,GO:0003796,GO:0003824,GO:0004553,GO:0005575,GO:0005576,GO:0005615,GO:0006950,GO:0006952,GO:0008150,GO:0008152,GO:0009056,GO:0009605,GO:0009607,GO:0009617,GO:0009987,GO:0016787,GO:0016798,GO:0016998,GO:0042742,GO:0043170,GO:0043207,GO:0044036,GO:0044237,GO:0044248,GO:0044260,GO:0044421,GO:0050829,GO:0050830,GO:0050896,GO:0051704,GO:0051707,GO:0061783,GO:0071554,GO:0071704,GO:0098542;desc=Lysozyme activity
contig_000127	AUGUSTUS	exon	7010294	7010857	.	+	.	ID=IALE00000027700;Parent=IALM00000009006
contig_000127	AUGUSTUS	CDS	7010294	7010857	1	+	0	ID=IALC00000027700;Parent=IALM00000009006
contig_000127	AUGUSTUS	start_codon	7010294	7010296	.	+	0	ID=IALS00000008986;Parent=IALM00000009006
contig_000127	AUGUSTUS	stop_codon	7010855	7010857	.	+	0	ID=IALST00000008995;Parent=IALM00000009006
contig_000127	AUGUSTUS	gene	7055062	7055289	.	-	.	ID=IAL_08036
contig_000127	AUGUSTUS	mRNA	7055062	7055289	0.84	-	.	ID=IALM00000009007;Parent=IAL_08036;gO_terms=GO:0000003,GO:0000086,GO:0000132,GO:0000226,GO:0000242,GO:0000278,GO:0000902,GO:0000904,GO:0000922,GO:0001067,GO:0001578,GO:0003006,GO:0003674,GO:0003676,GO:0003677,GO:0005488,GO:0005515,GO:0005516,GO:0005575,GO:0005622,GO:0005623,GO:0005737,GO:0005794,GO:0005813,GO:0005814,GO:0005815,GO:0005819,GO:0005829,GO:0005856,GO:0005874,GO:0005875,GO:0006355,GO:0006996,GO:0007010,GO:0007017,GO:0007049,GO:0007059,GO:0007088,GO:0007098,GO:0007099,GO:0007163,GO:0007275,GO:0007276,GO:0007277,GO:0007279,GO:0007346,GO:0007349,GO:0007399,GO:0007405,GO:0007417,GO:0007420,GO:0007422,GO:0007494,GO:0008017,GO:0008092,GO:0008150,GO:0008283,GO:0008356,GO:0008594,GO:0009653,GO:0009790,GO:0009889,GO:0009891,GO:0009893,GO:0009987,GO:0010389,GO:0010468,GO:0010556,GO:0010557,GO:0010564,GO:0010604,GO:0010628,GO:0010638,GO:0010639,GO:0010721,GO:0010824,GO:0010826,GO:0010948,GO:0010965,GO:0012505,GO:0015630,GO:0015631,GO:0016043,GO:0017145,GO:0019219,GO:0019222,GO:0019899,GO:0019900,GO:0019901,GO:0019953,GO:0022008,GO:0022402,GO:0022406,GO:0022412,GO:0022414,GO:0022607,GO:0030010,GO:0030030,GO:0030031,GO:0030054,GO:0030071,GO:0030154,GO:0030182,GO:0030997,GO:0031023,GO:0031110,GO:0031112,GO:0031113,GO:0031116,GO:0031323,GO:0031325,GO:0031326,GO:0031328,GO:0031334,GO:0032271,GO:0032273,GO:0032501,GO:0032502,GO:0032504,GO:0032886,GO:0032989,GO:0032991,GO:0033043,GO:0033044,GO:0033045,GO:0033047,GO:0035295,GO:0035371,GO:0036445,GO:0040001,GO:0040016,GO:0042461,GO:0043015,GO:0043226,GO:0043227,GO:0043228,GO:0043229,GO:0043231,GO:0043232,GO:0043254,GO:0044085,GO:0044087,GO:0044089,GO:0044212,GO:0044422,GO:0044424,GO:0044430,GO:0044444,GO:0044446,GO:0044450,GO:0044464,GO:0044703,GO:0044770,GO:0044772,GO:0044782,GO:0044839,GO:0044877,GO:0045165,GO:0045595,GO:0045596,GO:0045664,GO:0045665,GO:0045786,GO:0045893,GO:0045935,GO:0046530,GO:0046599,GO:0046600,GO:0046605,GO:0046606,GO:0048103,GO:0048468,GO:0048471,GO:0048513,GO:0048518,GO:0048519,GO:0048522,GO:0048523,GO:0048565,GO:0048609,GO:0048646,GO:0048666,GO:0048667,GO:0048699,GO:0048731,GO:0048856,GO:0048869,GO:0050767,GO:0050768,GO:0050789,GO:0050793,GO:0050794,GO:0051093,GO:0051128,GO:0051129,GO:0051130,GO:0051171,GO:0051173,GO:0051179,GO:0051234,GO:0051239,GO:0051241,GO:0051252,GO:0051254,GO:0051293,GO:0051294,GO:0051298,GO:0051301,GO:0051493,GO:0051494,GO:0051495,GO:0051640,GO:0051641,GO:0051649,GO:0051653,GO:0051656,GO:0051704,GO:0051726,GO:0051783,GO:0051960,GO:0051961,GO:0051983,GO:0055057,GO:0055059,GO:0055123,GO:0060255,GO:0060271,GO:0060284,GO:0060322,GO:0061351,GO:0065007,GO:0070507,GO:0070925,GO:0071840,GO:0072089,GO:0072686,GO:0080090,GO:0090231,GO:0090266,GO:0097159,GO:0097431,GO:0097711,GO:0098534,GO:0098722,GO:0099080,GO:0099081,GO:0099512,GO:0099513,GO:0120031,GO:0120036,GO:0140056,GO:1901363,GO:1901976,GO:1901987,GO:1901990,GO:1902099,GO:1902115,GO:1902116,GO:1902680,GO:1902749,GO:1902850,GO:1902903,GO:1902905,GO:1903047,GO:1903504,GO:1903506,GO:1903508,GO:1905818,GO:1990752,GO:2000026,GO:2000112,GO:2001141;desc=Centrosomin N-terminal motif 1
contig_000127	AUGUSTUS	exon	7055062	7055289	.	-	.	ID=IALE00000027701;Parent=IALM00000009007
contig_000127	AUGUSTUS	CDS	7055062	7055289	0.84	-	0	ID=IALC00000027701;Parent=IALM00000009007
contig_000127	AUGUSTUS	start_codon	7055287	7055289	.	-	0	ID=IALS00000008987;Parent=IALM00000009007
contig_000127	AUGUSTUS	stop_codon	7055062	7055064	.	-	0	ID=IALST00000008996;Parent=IALM00000009007
contig_000127	AUGUSTUS	gene	7060655	7065348	.	+	.	ID=IAL_08037
contig_000127	AUGUSTUS	mRNA	7060655	7065348	1	+	.	ID=IALM00000009008;Parent=IAL_08037;Dbxref=InterPro:IPR000237,InterPro:IPR051952;gO_terms=GO:0000138,GO:0000226,GO:0000785,GO:0003674,GO:0005488,GO:0005515,GO:0005575,GO:0005622,GO:0005623,GO:0005694,GO:0005737,GO:0005794,GO:0005795,GO:0005802,GO:0005819,GO:0005829,GO:0005856,GO:0006810,GO:0006996,GO:0007010,GO:0007017,GO:0007049,GO:0007098,GO:0008150,GO:0009987,GO:0012505,GO:0015630,GO:0016043,GO:0016192,GO:0017016,GO:0017137,GO:0019899,GO:0022402,GO:0030306,GO:0031023,GO:0031267,GO:0031984,GO:0031985,GO:0042802,GO:0042803,GO:0043226,GO:0043227,GO:0043228,GO:0043229,GO:0043231,GO:0043232,GO:0044422,GO:0044424,GO:0044427,GO:0044430,GO:0044431,GO:0044444,GO:0044446,GO:0044464,GO:0046983,GO:0048193,GO:0048471,GO:0051020,GO:0051179,GO:0051234,GO:0071840,GO:0098791;desc=It is involved in the biological process described with protein targeting to Golgi
contig_000127	AUGUSTUS	exon	7060655	7060849	.	+	.	ID=IALE00000027702;Parent=IALM00000009008
contig_000127	AUGUSTUS	exon	7060909	7061268	.	+	.	ID=IALE00000027703;Parent=IALM00000009008
contig_000127	AUGUSTUS	exon	7061335	7061760	.	+	.	ID=IALE00000027704;Parent=IALM00000009008
contig_000127	AUGUSTUS	exon	7063906	7064004	.	+	.	ID=IALE00000027705;Parent=IALM00000009008
contig_000127	AUGUSTUS	exon	7064345	7064779	.	+	.	ID=IALE00000027706;Parent=IALM00000009008
contig_000127	AUGUSTUS	exon	7064845	7065084	.	+	.	ID=IALE00000027707;Parent=IALM00000009008
contig_000127	AUGUSTUS	exon	7065184	7065348	.	+	.	ID=IALE00000027708;Parent=IALM00000009008
contig_000127	AUGUSTUS	CDS	7060655	7060849	1	+	0	ID=IALC00000027702;Parent=IALM00000009008
contig_000127	AUGUSTUS	CDS	7060909	7061268	1	+	0	ID=IALC00000027703;Parent=IALM00000009008
contig_000127	AUGUSTUS	CDS	7061335	7061760	1	+	0	ID=IALC00000027704;Parent=IALM00000009008
contig_000127	AUGUSTUS	CDS	7063906	7064004	1	+	0	ID=IALC00000027705;Parent=IALM00000009008
contig_000127	AUGUSTUS	CDS	7064345	7064779	1	+	0	ID=IALC00000027706;Parent=IALM00000009008
contig_000127	AUGUSTUS	CDS	7064845	7065084	1	+	0	ID=IALC00000027707;Parent=IALM00000009008
contig_000127	AUGUSTUS	CDS	7065184	7065348	1	+	0	ID=IALC00000027708;Parent=IALM00000009008
contig_000127	AUGUSTUS	intron	7060850	7060908	1	+	.	ID=IALI00000018707;Parent=IALM00000009008
contig_000127	AUGUSTUS	intron	7061269	7061334	1	+	.	ID=IALI00000018708;Parent=IALM00000009008
contig_000127	AUGUSTUS	intron	7061761	7063905	1	+	.	ID=IALI00000018709;Parent=IALM00000009008
contig_000127	AUGUSTUS	intron	7064005	7064344	1	+	.	ID=IALI00000018710;Parent=IALM00000009008
contig_000127	AUGUSTUS	intron	7064780	7064844	1	+	.	ID=IALI00000018711;Parent=IALM00000009008
contig_000127	AUGUSTUS	intron	7065085	7065183	1	+	.	ID=IALI00000018712;Parent=IALM00000009008
contig_000127	AUGUSTUS	start_codon	7060655	7060657	.	+	0	ID=IALS00000008988;Parent=IALM00000009008
contig_000127	AUGUSTUS	stop_codon	7065346	7065348	.	+	0	ID=IALST00000008997;Parent=IALM00000009008
contig_000127	GeneMark.hmm3	gene	7066609	7066866	.	+	.	ID=IAL_08038
contig_000127	GeneMark.hmm3	mRNA	7066609	7066866	.	+	.	ID=IALM00000009009;Parent=IAL_08038;Dbxref=InterPro:IPR031833;gO_terms=GO:0005575,GO:0005622,GO:0005623,GO:0005737,GO:0005739,GO:0008150,GO:0019222,GO:0031323,GO:0033238,GO:0042053,GO:0042069,GO:0043226,GO:0043227,GO:0043229,GO:0043231,GO:0044424,GO:0044444,GO:0044464,GO:0050789,GO:0050794,GO:0051171,GO:0065007,GO:0080090;desc=Domain of unknown function (DUF4748)
contig_000127	GeneMark.hmm3	exon	7066609	7066646	0	+	.	ID=IALE00000027709;Parent=IALM00000009009
contig_000127	GeneMark.hmm3	exon	7066713	7066866	0	+	.	ID=IALE00000027710;Parent=IALM00000009009
contig_000127	GeneMark.hmm3	CDS	7066609	7066646	.	+	0	ID=IALC00000027709;Parent=IALM00000009009
contig_000127	GeneMark.hmm3	CDS	7066713	7066866	.	+	1	ID=IALC00000027710;Parent=IALM00000009009
contig_000127	GeneMark.hmm3	intron	7066647	7066712	.	+	1	ID=IALI00000018713;Parent=IALM00000009009
contig_000127	GeneMark.hmm3	start_codon	7066609	7066611	.	+	0	ID=IALS00000008989;Parent=IALM00000009009
contig_000127	GeneMark.hmm3	stop_codon	7066864	7066866	.	+	0	ID=IALST00000008998;Parent=IALM00000009009
contig_000127	AUGUSTUS	gene	7066987	7067892	.	+	.	ID=IAL_08039
contig_000127	AUGUSTUS	mRNA	7066987	7067892	1	+	.	ID=IALM00000009010;Parent=IAL_08039;Dbxref=InterPro:IPR035427,InterPro:IPR004217;gO_terms=GO:0000003,GO:0003008,GO:0003674,GO:0005215,GO:0005488,GO:0005515,GO:0005575,GO:0005622,GO:0005623,GO:0005737,GO:0005739,GO:0005740,GO:0005743,GO:0005744,GO:0005758,GO:0006605,GO:0006626,GO:0006810,GO:0006839,GO:0006886,GO:0006996,GO:0007005,GO:0007006,GO:0007007,GO:0007600,GO:0007605,GO:0008104,GO:0008150,GO:0008270,GO:0008565,GO:0009987,GO:0015031,GO:0015833,GO:0016020,GO:0016043,GO:0017038,GO:0019866,GO:0031090,GO:0031966,GO:0031967,GO:0031970,GO:0031974,GO:0031975,GO:0032501,GO:0032991,GO:0033036,GO:0033365,GO:0034613,GO:0040008,GO:0040014,GO:0042719,GO:0042802,GO:0042803,GO:0042886,GO:0043167,GO:0043169,GO:0043226,GO:0043227,GO:0043229,GO:0043231,GO:0043233,GO:0044422,GO:0044424,GO:0044425,GO:0044429,GO:0044444,GO:0044446,GO:0044455,GO:0044464,GO:0044743,GO:0045039,GO:0045184,GO:0046872,GO:0046907,GO:0046914,GO:0046983,GO:0048638,GO:0050789,GO:0050793,GO:0050877,GO:0050954,GO:0051087,GO:0051179,GO:0051234,GO:0051239,GO:0051641,GO:0051649,GO:0055085,GO:0061024,GO:0065002,GO:0065007,GO:0070013,GO:0070585,GO:0070727,GO:0071702,GO:0071705,GO:0071806,GO:0071840,GO:0072321,GO:0072594,GO:0072655,GO:0072657,GO:0090150,GO:0090151,GO:0098796,GO:0098798,GO:0098800,GO:1990351,GO:1990542;desc=It is involved in the biological process described with protein import into mitochondrial inner membrane
contig_000127	AUGUSTUS	exon	7066987	7067137	.	+	.	ID=IALE00000027711;Parent=IALM00000009010
contig_000127	AUGUSTUS	exon	7067765	7067892	.	+	.	ID=IALE00000027712;Parent=IALM00000009010
contig_000127	AUGUSTUS	CDS	7066987	7067137	1	+	0	ID=IALC00000027711;Parent=IALM00000009010
contig_000127	AUGUSTUS	CDS	7067765	7067892	1	+	2	ID=IALC00000027712;Parent=IALM00000009010
contig_000127	AUGUSTUS	intron	7067138	7067764	1	+	.	ID=IALI00000018714;Parent=IALM00000009010
contig_000127	AUGUSTUS	start_codon	7066987	7066989	.	+	0	ID=IALS00000008990;Parent=IALM00000009010
contig_000127	AUGUSTUS	stop_codon	7067890	7067892	.	+	0	ID=IALST00000008999;Parent=IALM00000009010
contig_000127	AUGUSTUS	gene	7068065	7069533	.	-	.	ID=IAL_08040
contig_000127	AUGUSTUS	mRNA	7068065	7069533	1	-	.	ID=IALM00000009011;Parent=IAL_08040;Dbxref=InterPro:IPR032675,InterPro:IPR055414,InterPro:IPR001611,InterPro:IPR003591,InterPro:IPR050216;gO_terms=GO:0005515;desc=Leucine-rich repeat protein SHOC-2-like
contig_000127	AUGUSTUS	exon	7068065	7068118	.	-	.	ID=IALE00000027713;Parent=IALM00000009011
contig_000127	AUGUSTUS	exon	7068237	7068416	.	-	.	ID=IALE00000027714;Parent=IALM00000009011
contig_000127	AUGUSTUS	exon	7068706	7069290	.	-	.	ID=IALE00000027715;Parent=IALM00000009011
contig_000127	AUGUSTUS	exon	7069354	7069533	.	-	.	ID=IALE00000027716;Parent=IALM00000009011
contig_000127	AUGUSTUS	CDS	7068065	7068118	1	-	0	ID=IALC00000027713;Parent=IALM00000009011
contig_000127	AUGUSTUS	CDS	7068237	7068416	1	-	0	ID=IALC00000027714;Parent=IALM00000009011
contig_000127	AUGUSTUS	CDS	7068706	7069290	1	-	0	ID=IALC00000027715;Parent=IALM00000009011
contig_000127	AUGUSTUS	CDS	7069354	7069533	1	-	0	ID=IALC00000027716;Parent=IALM00000009011
contig_000127	AUGUSTUS	intron	7068119	7068236	1	-	.	ID=IALI00000018715;Parent=IALM00000009011
contig_000127	AUGUSTUS	intron	7068417	7068705	1	-	.	ID=IALI00000018716;Parent=IALM00000009011
contig_000127	AUGUSTUS	intron	7069291	7069353	1	-	.	ID=IALI00000018717;Parent=IALM00000009011
contig_000127	AUGUSTUS	start_codon	7069531	7069533	.	-	0	ID=IALS00000008991;Parent=IALM00000009011
contig_000127	AUGUSTUS	stop_codon	7068065	7068067	.	-	0	ID=IALST00000009000;Parent=IALM00000009011
contig_000127	AUGUSTUS	gene	7078889	7080283	.	-	.	ID=IAL_08041
contig_000127	AUGUSTUS	mRNA	7078889	7080283	1	-	.	ID=IALM00000009012;Parent=IAL_08041;Dbxref=InterPro:IPR007704;gO_terms=GO:0000030,GO:0003674,GO:0003824,GO:0005575,GO:0005622,GO:0005623,GO:0005737,GO:0005783,GO:0005789,GO:0006464,GO:0006497,GO:0006505,GO:0006506,GO:0006629,GO:0006643,GO:0006644,GO:0006650,GO:0006661,GO:0006664,GO:0006793,GO:0006796,GO:0006807,GO:0008150,GO:0008152,GO:0008610,GO:0008654,GO:0009058,GO:0009059,GO:0009247,GO:0009987,GO:0012505,GO:0016020,GO:0016740,GO:0016757,GO:0016758,GO:0019538,GO:0019637,GO:0031984,GO:0034645,GO:0036211,GO:0042157,GO:0042158,GO:0042175,GO:0043170,GO:0043226,GO:0043227,GO:0043229,GO:0043231,GO:0043412,GO:0044237,GO:0044238,GO:0044249,GO:0044255,GO:0044260,GO:0044267,GO:0044422,GO:0044424,GO:0044425,GO:0044432,GO:0044444,GO:0044446,GO:0044464,GO:0045017,GO:0046467,GO:0046474,GO:0046486,GO:0046488,GO:0070085,GO:0071704,GO:0090407,GO:0097502,GO:0098827,GO:1901135,GO:1901137,GO:1901564,GO:1901566,GO:1901576,GO:1903509-GO:0004376,GO:0051751;desc=Transferase activity, transferring hexosyl groups. It is involved in the biological process described with GPI anchor biosynthetic process
contig_000127	AUGUSTUS	exon	7078889	7080283	.	-	.	ID=IALE00000027717;Parent=IALM00000009012
contig_000127	AUGUSTUS	CDS	7078889	7080283	1	-	0	ID=IALC00000027717;Parent=IALM00000009012
contig_000127	AUGUSTUS	start_codon	7080281	7080283	.	-	0	ID=IALS00000008992;Parent=IALM00000009012
contig_000127	AUGUSTUS	stop_codon	7078889	7078891	.	-	0	ID=IALST00000009001;Parent=IALM00000009012
contig_000127	GeneMark.hmm3	gene	7080320	7080517	.	-	.	ID=IAL_08042
contig_000127	GeneMark.hmm3	mRNA	7080320	7080517	.	-	.	ID=IALM00000009013;Parent=IAL_08042;Dbxref=InterPro:IPR034595;gO_terms=GO:0005575,GO:0005622,GO:0005623,GO:0005737,GO:0005739,GO:0006996,GO:0007005,GO:0008150,GO:0009987,GO:0010257,GO:0016043,GO:0022607,GO:0032981,GO:0033108,GO:0034622,GO:0043226,GO:0043227,GO:0043229,GO:0043231,GO:0043933,GO:0044085,GO:0044424,GO:0044444,GO:0044464,GO:0065003,GO:0071840-GO:0005739;desc=NADH ubiquinone oxidoreductase complex assembly factor 8
contig_000127	GeneMark.hmm3	exon	7080320	7080517	.	-	0	ID=IALE00000027718;Parent=IALM00000009013
contig_000127	GeneMark.hmm3	CDS	7080320	7080517	.	-	0	ID=IALC00000027718;Parent=IALM00000009013
contig_000127	AUGUSTUS	gene	7080517	7080771	.	-	.	ID=IAL_08043
contig_000127	AUGUSTUS	mRNA	7080517	7080771	0.98	-	.	ID=IALM00000009014;Parent=IAL_08043
contig_000127	AUGUSTUS	exon	7080517	7080771	.	-	.	ID=IALE00000027719;Parent=IALM00000009014
contig_000127	AUGUSTUS	CDS	7080517	7080771	0.98	-	0	ID=IALC00000027719;Parent=IALM00000009014
contig_000127	AUGUSTUS	start_codon	7080769	7080771	.	-	0	ID=IALS00000008993;Parent=IALM00000009014
contig_000127	AUGUSTUS	stop_codon	7080517	7080519	.	-	0	ID=IALST00000009002;Parent=IALM00000009014
contig_000127	AUGUSTUS	gene	7081185	7081483	.	-	.	ID=IAL_08044
contig_000127	AUGUSTUS	mRNA	7081185	7081483	1	-	.	ID=IALM00000009015;Parent=IAL_08044;Dbxref=InterPro:IPR027179,InterPro:IPR009069;desc=Mature-T-Cell Proliferation I type
contig_000127	AUGUSTUS	exon	7081185	7081348	.	-	.	ID=IALE00000027720;Parent=IALM00000009015
contig_000127	AUGUSTUS	exon	7081414	7081483	.	-	.	ID=IALE00000027721;Parent=IALM00000009015
contig_000127	AUGUSTUS	CDS	7081185	7081348	1	-	2	ID=IALC00000027720;Parent=IALM00000009015
contig_000127	AUGUSTUS	CDS	7081414	7081483	1	-	0	ID=IALC00000027721;Parent=IALM00000009015
contig_000127	AUGUSTUS	intron	7081349	7081413	1	-	.	ID=IALI00000018718;Parent=IALM00000009015
contig_000127	AUGUSTUS	start_codon	7081481	7081483	.	-	0	ID=IALS00000008994;Parent=IALM00000009015
contig_000127	AUGUSTUS	stop_codon	7081185	7081187	.	-	0	ID=IALST00000009003;Parent=IALM00000009015
contig_000127	AUGUSTUS	gene	7084268	7086290	.	+	.	ID=IAL_08045
contig_000127	AUGUSTUS	mRNA	7084268	7086290	0.93	+	.	ID=IALM00000009016;Parent=IAL_08045;Dbxref=InterPro:IPR009072,InterPro:IPR003958,InterPro:IPR050568;gO_terms=GO:0000122,GO:0003674,GO:0005488,GO:0005515,GO:0005575,GO:0005622,GO:0005623,GO:0005634,GO:0006139,GO:0006351,GO:0006355,GO:0006357,GO:0006366,GO:0006725,GO:0006807,GO:0008134,GO:0008150,GO:0008152,GO:0009058,GO:0009059,GO:0009889,GO:0009890,GO:0009891,GO:0009892,GO:0009893,GO:0009987,GO:0010467,GO:0010468,GO:0010556,GO:0010557,GO:0010558,GO:0010604,GO:0010605,GO:0010628,GO:0010629,GO:0016070,GO:0018130,GO:0019219,GO:0019222,GO:0019438,GO:0031323,GO:0031324,GO:0031325,GO:0031326,GO:0031327,GO:0031328,GO:0032774,GO:0034641,GO:0034645,GO:0034654,GO:0043170,GO:0043226,GO:0043227,GO:0043229,GO:0043231,GO:0044237,GO:0044238,GO:0044249,GO:0044260,GO:0044271,GO:0044424,GO:0044464,GO:0045892,GO:0045893,GO:0045934,GO:0045935,GO:0045944,GO:0046483,GO:0048518,GO:0048519,GO:0048522,GO:0048523,GO:0050789,GO:0050794,GO:0051171,GO:0051172,GO:0051173,GO:0051252,GO:0051253,GO:0051254,GO:0060255,GO:0065007,GO:0071704,GO:0080090,GO:0090304,GO:0097659,GO:1901360,GO:1901362,GO:1901576,GO:1902679,GO:1902680,GO:1903506,GO:1903507,GO:1903508,GO:2000112,GO:2000113,GO:2001141-GO:0046982;desc=Protein heterodimerization activity
contig_000127	AUGUSTUS	exon	7084268	7084309	.	+	.	ID=IALE00000027722;Parent=IALM00000009016
contig_000127	AUGUSTUS	exon	7084596	7084696	.	+	.	ID=IALE00000027723;Parent=IALM00000009016
contig_000127	AUGUSTUS	exon	7085129	7086290	.	+	.	ID=IALE00000027724;Parent=IALM00000009016
contig_000127	AUGUSTUS	CDS	7084268	7084309	1	+	0	ID=IALC00000027722;Parent=IALM00000009016
contig_000127	AUGUSTUS	CDS	7084596	7084696	0.93	+	0	ID=IALC00000027723;Parent=IALM00000009016
contig_000127	AUGUSTUS	CDS	7085129	7086290	0.97	+	1	ID=IALC00000027724;Parent=IALM00000009016
contig_000127	AUGUSTUS	intron	7084310	7084595	1	+	.	ID=IALI00000018719;Parent=IALM00000009016
contig_000127	AUGUSTUS	intron	7084697	7085128	0.93	+	.	ID=IALI00000018720;Parent=IALM00000009016
contig_000127	AUGUSTUS	start_codon	7084268	7084270	.	+	0	ID=IALS00000008995;Parent=IALM00000009016
contig_000127	AUGUSTUS	stop_codon	7086288	7086290	.	+	0	ID=IALST00000009004;Parent=IALM00000009016
contig_000127	AUGUSTUS	gene	7089223	7103004	.	-	.	ID=IAL_08046
contig_000127	AUGUSTUS	mRNA	7089223	7103004	1	-	.	ID=IALM00000009017;Parent=IAL_08046;Dbxref=InterPro:IPR015943,InterPro:IPR048841,InterPro:IPR028889,InterPro:IPR036322,InterPro:IPR012337,InterPro:IPR028881,InterPro:IPR030843,InterPro:IPR013520,InterPro:IPR050785,InterPro:IPR036397,InterPro:IPR038765;gO_terms=GO:0000003,GO:0000175,GO:0000288,GO:0000289,GO:0000291,GO:0000932,GO:0000956,GO:0003674,GO:0003824,GO:0004518,GO:0004527,GO:0004532,GO:0004535,GO:0004540,GO:0005488,GO:0005515,GO:0005575,GO:0005622,GO:0005623,GO:0005737,GO:0005829,GO:0006139,GO:0006401,GO:0006402,GO:0006725,GO:0006807,GO:0008150,GO:0008152,GO:0008408,GO:0009056,GO:0009057,GO:0009892,GO:0009987,GO:0010468,GO:0010605,GO:0010629,GO:0016070,GO:0016071,GO:0016787,GO:0016788,GO:0016796,GO:0016896,GO:0019222,GO:0019439,GO:0031251,GO:0032991,GO:0034641,GO:0034655,GO:0035770,GO:0036464,GO:0043170,GO:0043226,GO:0043228,GO:0043229,GO:0043232,GO:0044237,GO:0044238,GO:0044248,GO:0044260,GO:0044265,GO:0044270,GO:0044424,GO:0044444,GO:0044464,GO:0046483,GO:0046700,GO:0048519,GO:0050789,GO:0060255,GO:0065007,GO:0071704,GO:0090304,GO:0090305,GO:0090501,GO:0090503,GO:0140098,GO:1901360,GO:1901361,GO:1901575,GO:1990904-GO:0005515,GO:0003676;desc=Catalytic subunit of the poly(A)-nuclease (PAN) deadenylation complex, one of two cytoplasmic mRNA deadenylases involved in general and miRNA-mediated mRNA turnover. PAN specifically shortens poly(A) tails of RNA and the activity is stimulated by poly(A)-binding protein (PABP). PAN deadenylation is followed by rapid degradation of the shortened mRNA tails by the CCR4-NOT complex. Deadenylated mRNAs are then degraded by two alternative mechanisms, namely exosome-mediated 3'-5' exonucleolytic degradation, or deadenlyation-dependent mRNA decaping and subsequent 5'-3' exonucleolytic degradation by XRN1
contig_000127	AUGUSTUS	exon	7089223	7089499	.	-	.	ID=IALE00000027725;Parent=IALM00000009017
contig_000127	AUGUSTUS	exon	7094623	7094844	.	-	.	ID=IALE00000027726;Parent=IALM00000009017
contig_000127	AUGUSTUS	exon	7094964	7095175	.	-	.	ID=IALE00000027727;Parent=IALM00000009017
contig_000127	AUGUSTUS	exon	7095295	7095466	.	-	.	ID=IALE00000027728;Parent=IALM00000009017
contig_000127	AUGUSTUS	exon	7095534	7095717	.	-	.	ID=IALE00000027729;Parent=IALM00000009017
contig_000127	AUGUSTUS	exon	7097328	7097730	.	-	.	ID=IALE00000027730;Parent=IALM00000009017
contig_000127	AUGUSTUS	exon	7097996	7098297	.	-	.	ID=IALE00000027731;Parent=IALM00000009017
contig_000127	AUGUSTUS	exon	7100320	7100412	.	-	.	ID=IALE00000027732;Parent=IALM00000009017
contig_000127	AUGUSTUS	exon	7100468	7100567	.	-	.	ID=IALE00000027733;Parent=IALM00000009017
contig_000127	AUGUSTUS	exon	7100645	7100766	.	-	.	ID=IALE00000027734;Parent=IALM00000009017
contig_000127	AUGUSTUS	exon	7100829	7101978	.	-	.	ID=IALE00000027735;Parent=IALM00000009017
contig_000127	AUGUSTUS	exon	7102334	7102624	.	-	.	ID=IALE00000027736;Parent=IALM00000009017
contig_000127	AUGUSTUS	exon	7102689	7102873	.	-	.	ID=IALE00000027737;Parent=IALM00000009017
contig_000127	AUGUSTUS	exon	7102950	7103004	.	-	.	ID=IALE00000027738;Parent=IALM00000009017
contig_000127	AUGUSTUS	CDS	7089223	7089499	1	-	1	ID=IALC00000027725;Parent=IALM00000009017
contig_000127	AUGUSTUS	CDS	7094623	7094844	1	-	1	ID=IALC00000027726;Parent=IALM00000009017
contig_000127	AUGUSTUS	CDS	7094964	7095175	1	-	0	ID=IALC00000027727;Parent=IALM00000009017
contig_000127	AUGUSTUS	CDS	7095295	7095466	1	-	1	ID=IALC00000027728;Parent=IALM00000009017
contig_000127	AUGUSTUS	CDS	7095534	7095717	1	-	2	ID=IALC00000027729;Parent=IALM00000009017
contig_000127	AUGUSTUS	CDS	7097328	7097730	1	-	0	ID=IALC00000027730;Parent=IALM00000009017
contig_000127	AUGUSTUS	CDS	7097996	7098297	1	-	2	ID=IALC00000027731;Parent=IALM00000009017
contig_000127	AUGUSTUS	CDS	7100320	7100412	1	-	2	ID=IALC00000027732;Parent=IALM00000009017
contig_000127	AUGUSTUS	CDS	7100468	7100567	1	-	0	ID=IALC00000027733;Parent=IALM00000009017
contig_000127	AUGUSTUS	CDS	7100645	7100766	1	-	2	ID=IALC00000027734;Parent=IALM00000009017
contig_000127	AUGUSTUS	CDS	7100829	7101978	1	-	0	ID=IALC00000027735;Parent=IALM00000009017
contig_000127	AUGUSTUS	CDS	7102334	7102624	1	-	0	ID=IALC00000027736;Parent=IALM00000009017
contig_000127	AUGUSTUS	CDS	7102689	7102873	1	-	2	ID=IALC00000027737;Parent=IALM00000009017
contig_000127	AUGUSTUS	CDS	7102950	7103004	1	-	0	ID=IALC00000027738;Parent=IALM00000009017
contig_000127	AUGUSTUS	intron	7089500	7094622	1	-	.	ID=IALI00000018721;Parent=IALM00000009017
contig_000127	AUGUSTUS	intron	7094845	7094963	1	-	.	ID=IALI00000018722;Parent=IALM00000009017
contig_000127	AUGUSTUS	intron	7095176	7095294	1	-	.	ID=IALI00000018723;Parent=IALM00000009017
contig_000127	AUGUSTUS	intron	7095467	7095533	1	-	.	ID=IALI00000018724;Parent=IALM00000009017
contig_000127	AUGUSTUS	intron	7095718	7097327	1	-	.	ID=IALI00000018725;Parent=IALM00000009017
contig_000127	AUGUSTUS	intron	7097731	7097995	1	-	.	ID=IALI00000018726;Parent=IALM00000009017
contig_000127	AUGUSTUS	intron	7098298	7100319	1	-	.	ID=IALI00000018727;Parent=IALM00000009017
contig_000127	AUGUSTUS	intron	7100413	7100467	1	-	.	ID=IALI00000018728;Parent=IALM00000009017
contig_000127	AUGUSTUS	intron	7100568	7100644	1	-	.	ID=IALI00000018729;Parent=IALM00000009017
contig_000127	AUGUSTUS	intron	7100767	7100828	1	-	.	ID=IALI00000018730;Parent=IALM00000009017
contig_000127	AUGUSTUS	intron	7101979	7102333	1	-	.	ID=IALI00000018731;Parent=IALM00000009017
contig_000127	AUGUSTUS	intron	7102625	7102688	1	-	.	ID=IALI00000018732;Parent=IALM00000009017
contig_000127	AUGUSTUS	intron	7102874	7102949	1	-	.	ID=IALI00000018733;Parent=IALM00000009017
contig_000127	AUGUSTUS	start_codon	7103002	7103004	.	-	0	ID=IALS00000008996;Parent=IALM00000009017
contig_000127	AUGUSTUS	stop_codon	7089223	7089225	.	-	0	ID=IALST00000009005;Parent=IALM00000009017
contig_000127	AUGUSTUS	gene	7103596	7103838	.	+	.	ID=IAL_08047
contig_000127	AUGUSTUS	mRNA	7103596	7103838	1	+	.	ID=IALM00000009018;Parent=IAL_08047
contig_000127	AUGUSTUS	exon	7103596	7103838	.	+	.	ID=IALE00000027739;Parent=IALM00000009018
contig_000127	AUGUSTUS	CDS	7103596	7103838	1	+	0	ID=IALC00000027739;Parent=IALM00000009018
contig_000127	AUGUSTUS	start_codon	7103596	7103598	.	+	0	ID=IALS00000008997;Parent=IALM00000009018
contig_000127	AUGUSTUS	stop_codon	7103836	7103838	.	+	0	ID=IALST00000009006;Parent=IALM00000009018
contig_000127	AUGUSTUS	gene	7103962	7104615	.	-	.	ID=IAL_08048
contig_000127	AUGUSTUS	mRNA	7103962	7104615	1	-	.	ID=IALM00000009019;Parent=IAL_08048;Dbxref=InterPro:IPR012423;gO_terms=GO:0000123,GO:0005575,GO:0005622,GO:0005623,GO:0005634,GO:0005654,GO:0006325,GO:0006338,GO:0006355,GO:0006357,GO:0006464,GO:0006473,GO:0006475,GO:0006807,GO:0006996,GO:0008150,GO:0008152,GO:0009889,GO:0009987,GO:0010468,GO:0010556,GO:0016043,GO:0016569,GO:0016570,GO:0016573,GO:0018193,GO:0018205,GO:0018393,GO:0018394,GO:0019219,GO:0019222,GO:0019538,GO:0031248,GO:0031323,GO:0031326,GO:0031974,GO:0031981,GO:0032991,GO:0034728,GO:0035267,GO:0036211,GO:0043044,GO:0043170,GO:0043189,GO:0043226,GO:0043227,GO:0043229,GO:0043231,GO:0043233,GO:0043412,GO:0043486,GO:0043543,GO:0043933,GO:0044237,GO:0044238,GO:0044260,GO:0044267,GO:0044422,GO:0044424,GO:0044428,GO:0044446,GO:0044451,GO:0044464,GO:0050789,GO:0050794,GO:0051171,GO:0051252,GO:0051276,GO:0060255,GO:0065007,GO:0070013,GO:0071704,GO:0071824,GO:0071840,GO:0080090,GO:1901564,GO:1902493,GO:1902494,GO:1902562,GO:1903506,GO:1990234,GO:2000112,GO:2001141-GO:0005634;desc=It is involved in the biological process described with regulation of transcription, DNA-templated
contig_000127	AUGUSTUS	exon	7103962	7104158	.	-	.	ID=IALE00000027740;Parent=IALM00000009019
contig_000127	AUGUSTUS	exon	7104216	7104615	.	-	.	ID=IALE00000027741;Parent=IALM00000009019
contig_000127	AUGUSTUS	CDS	7103962	7104158	1	-	2	ID=IALC00000027740;Parent=IALM00000009019
contig_000127	AUGUSTUS	CDS	7104216	7104615	1	-	0	ID=IALC00000027741;Parent=IALM00000009019
contig_000127	AUGUSTUS	intron	7104159	7104215	1	-	.	ID=IALI00000018734;Parent=IALM00000009019
contig_000127	AUGUSTUS	start_codon	7104613	7104615	.	-	0	ID=IALS00000008998;Parent=IALM00000009019
contig_000127	AUGUSTUS	stop_codon	7103962	7103964	.	-	0	ID=IALST00000009007;Parent=IALM00000009019
contig_000127	AUGUSTUS	gene	7105769	7113903	.	+	.	ID=IAL_08049
contig_000127	AUGUSTUS	mRNA	7105769	7113903	1	+	.	ID=IALM00000009020;Parent=IAL_08049;Dbxref=InterPro:IPR007148,InterPro:IPR015943,InterPro:IPR052414,InterPro:IPR001680,InterPro:IPR036322;gO_terms=GO:0001650,GO:0005575,GO:0005622,GO:0005623,GO:0005634,GO:0005654,GO:0005730,GO:0006139,GO:0006355,GO:0006356,GO:0006364,GO:0006396,GO:0006725,GO:0006807,GO:0006950,GO:0007154,GO:0008150,GO:0008152,GO:0009267,GO:0009605,GO:0009889,GO:0009891,GO:0009893,GO:0009987,GO:0009991,GO:0010467,GO:0010468,GO:0010556,GO:0010557,GO:0010604,GO:0010628,GO:0016070,GO:0016072,GO:0019219,GO:0019222,GO:0022613,GO:0031323,GO:0031325,GO:0031326,GO:0031328,GO:0031667,GO:0031668,GO:0031669,GO:0031974,GO:0031981,GO:0033554,GO:0034470,GO:0034641,GO:0034660,GO:0042254,GO:0042594,GO:0043170,GO:0043226,GO:0043227,GO:0043228,GO:0043229,GO:0043231,GO:0043232,GO:0043233,GO:0044085,GO:0044087,GO:0044089,GO:0044237,GO:0044238,GO:0044422,GO:0044424,GO:0044428,GO:0044446,GO:0044452,GO:0044464,GO:0045893,GO:0045935,GO:0045943,GO:0046483,GO:0048518,GO:0048522,GO:0050789,GO:0050794,GO:0050896,GO:0051171,GO:0051173,GO:0051252,GO:0051254,GO:0051716,GO:0060255,GO:0065007,GO:0070013,GO:0071496,GO:0071704,GO:0071840,GO:0080090,GO:0090069,GO:0090070,GO:0090304,GO:1901360,GO:1902680,GO:1903506,GO:1903508,GO:2000112,GO:2000232,GO:2000234,GO:2001141-GO:0005515;desc=Dip2/Utp12 Family
contig_000127	AUGUSTUS	exon	7105769	7105975	.	+	.	ID=IALE00000027742;Parent=IALM00000009020
contig_000127	AUGUSTUS	exon	7106034	7106135	.	+	.	ID=IALE00000027743;Parent=IALM00000009020
contig_000127	AUGUSTUS	exon	7106195	7106727	.	+	.	ID=IALE00000027744;Parent=IALM00000009020
contig_000127	AUGUSTUS	exon	7106793	7107269	.	+	.	ID=IALE00000027745;Parent=IALM00000009020
contig_000127	AUGUSTUS	exon	7107336	7107464	.	+	.	ID=IALE00000027746;Parent=IALM00000009020
contig_000127	AUGUSTUS	exon	7107535	7107684	.	+	.	ID=IALE00000027747;Parent=IALM00000009020
contig_000127	AUGUSTUS	exon	7113589	7113692	.	+	.	ID=IALE00000027748;Parent=IALM00000009020
contig_000127	AUGUSTUS	exon	7113749	7113903	.	+	.	ID=IALE00000027749;Parent=IALM00000009020
contig_000127	AUGUSTUS	CDS	7105769	7105975	1	+	0	ID=IALC00000027742;Parent=IALM00000009020
contig_000127	AUGUSTUS	CDS	7106034	7106135	1	+	0	ID=IALC00000027743;Parent=IALM00000009020
contig_000127	AUGUSTUS	CDS	7106195	7106727	1	+	0	ID=IALC00000027744;Parent=IALM00000009020
contig_000127	AUGUSTUS	CDS	7106793	7107269	1	+	1	ID=IALC00000027745;Parent=IALM00000009020
contig_000127	AUGUSTUS	CDS	7107336	7107464	1	+	1	ID=IALC00000027746;Parent=IALM00000009020
contig_000127	AUGUSTUS	CDS	7107535	7107684	1	+	1	ID=IALC00000027747;Parent=IALM00000009020
contig_000127	AUGUSTUS	CDS	7113589	7113692	1	+	1	ID=IALC00000027748;Parent=IALM00000009020
contig_000127	AUGUSTUS	CDS	7113749	7113903	1	+	2	ID=IALC00000027749;Parent=IALM00000009020
contig_000127	AUGUSTUS	intron	7105976	7106033	1	+	.	ID=IALI00000018735;Parent=IALM00000009020
contig_000127	AUGUSTUS	intron	7106136	7106194	1	+	.	ID=IALI00000018736;Parent=IALM00000009020
contig_000127	AUGUSTUS	intron	7106728	7106792	1	+	.	ID=IALI00000018737;Parent=IALM00000009020
contig_000127	AUGUSTUS	intron	7107270	7107335	1	+	.	ID=IALI00000018738;Parent=IALM00000009020
contig_000127	AUGUSTUS	intron	7107465	7107534	1	+	.	ID=IALI00000018739;Parent=IALM00000009020
contig_000127	AUGUSTUS	intron	7107685	7113588	1	+	.	ID=IALI00000018740;Parent=IALM00000009020
contig_000127	AUGUSTUS	intron	7113693	7113748	1	+	.	ID=IALI00000018741;Parent=IALM00000009020
contig_000127	AUGUSTUS	start_codon	7105769	7105771	.	+	0	ID=IALS00000008999;Parent=IALM00000009020
contig_000127	AUGUSTUS	stop_codon	7113901	7113903	.	+	0	ID=IALST00000009008;Parent=IALM00000009020
contig_000127	AUGUSTUS	gene	7125607	7131848	.	-	.	ID=IAL_08050
contig_000127	AUGUSTUS	mRNA	7125607	7131848	1	-	.	ID=IALM00000009021;Parent=IAL_08050;Dbxref=InterPro:IPR046348,InterPro:IPR018189,InterPro:IPR035482,InterPro:IPR001672,InterPro:IPR023096,InterPro:IPR035476;gO_terms=GO:0001701,GO:0001704,GO:0001707,GO:0001775,GO:0002252,GO:0002262,GO:0002263,GO:0002274,GO:0002275,GO:0002283,GO:0002366,GO:0002376,GO:0002443,GO:0002444,GO:0002446,GO:0002637,GO:0002639,GO:0002682,GO:0002684,GO:0002697,GO:0002699,GO:0002700,GO:0002702,GO:0002791,GO:0002793,GO:0003008,GO:0003674,GO:0003824,GO:0004347,GO:0005488,GO:0005515,GO:0005575,GO:0005576,GO:0005622,GO:0005623,GO:0005634,GO:0005654,GO:0005737,GO:0005829,GO:0005886,GO:0005929,GO:0005975,GO:0005996,GO:0006006,GO:0006007,GO:0006081,GO:0006082,GO:0006090,GO:0006091,GO:0006094,GO:0006096,GO:0006139,GO:0006163,GO:0006164,GO:0006165,GO:0006725,GO:0006732,GO:0006733,GO:0006734,GO:0006735,GO:0006753,GO:0006754,GO:0006757,GO:0006793,GO:0006796,GO:0006807,GO:0006810,GO:0006887,GO:0006950,GO:0006955,GO:0006959,GO:0007275,GO:0007369,GO:0007498,GO:0007599,GO:0007610,GO:0007611,GO:0008150,GO:0008152,GO:0009056,GO:0009058,GO:0009108,GO:0009117,GO:0009123,GO:0009124,GO:0009126,GO:0009127,GO:0009132,GO:0009135,GO:0009141,GO:0009142,GO:0009144,GO:0009145,GO:0009150,GO:0009152,GO:0009156,GO:0009161,GO:0009165,GO:0009166,GO:0009167,GO:0009168,GO:0009179,GO:0009185,GO:0009199,GO:0009201,GO:0009205,GO:0009206,GO:0009259,GO:0009260,GO:0009410,GO:0009435,GO:0009438,GO:0009605,GO:0009612,GO:0009628,GO:0009653,GO:0009719,GO:0009725,GO:0009790,GO:0009792,GO:0009888,GO:0009892,GO:0009987,GO:0010033,GO:0010035,GO:0010038,GO:0010243,GO:0010466,GO:0010594,GO:0010595,GO:0010605,GO:0010632,GO:0010634,GO:0010941,GO:0010951,GO:0012505,GO:0014070,GO:0014072,GO:0016020,GO:0016051,GO:0016052,GO:0016053,GO:0016192,GO:0016310,GO:0016853,GO:0016860,GO:0016861,GO:0016866,GO:0017144,GO:0018130,GO:0019222,GO:0019242,GO:0019318,GO:0019319,GO:0019320,GO:0019359,GO:0019362,GO:0019363,GO:0019438,GO:0019439,GO:0019637,GO:0019674,GO:0019693,GO:0019752,GO:0019899,GO:0030141,GO:0030162,GO:0030246,GO:0030334,GO:0030335,GO:0031090,GO:0031253,GO:0031323,GO:0031324,GO:0031410,GO:0031625,GO:0031974,GO:0031981,GO:0031982,GO:0031983,GO:0032268,GO:0032269,GO:0032355,GO:0032501,GO:0032502,GO:0032570,GO:0032787,GO:0032879,GO:0032880,GO:0032940,GO:0033500,GO:0033574,GO:0033993,GO:0034101,GO:0034404,GO:0034641,GO:0034654,GO:0034655,GO:0034774,GO:0035902,GO:0035994,GO:0036094,GO:0036230,GO:0040012,GO:0040017,GO:0042119,GO:0042180,GO:0042181,GO:0042221,GO:0042493,GO:0042592,GO:0042593,GO:0042866,GO:0042981,GO:0042995,GO:0043005,GO:0043009,GO:0043066,GO:0043067,GO:0043069,GO:0043086,GO:0043154,GO:0043209,GO:0043226,GO:0043227,GO:0043229,GO:0043231,GO:0043233,GO:0043278,GO:0043279,GO:0043281,GO:0043299,GO:0043312,GO:0043436,GO:0043523,GO:0043524,GO:0044092,GO:0044237,GO:0044238,GO:0044248,GO:0044249,GO:0044270,GO:0044271,GO:0044281,GO:0044282,GO:0044283,GO:0044389,GO:0044422,GO:0044424,GO:0044425,GO:0044428,GO:0044433,GO:0044441,GO:0044444,GO:0044446,GO:0044459,GO:0044463,GO:0044464,GO:0045055,GO:0045321,GO:0045861,GO:0046031,GO:0046034,GO:0046184,GO:0046185,GO:0046364,GO:0046365,GO:0046390,GO:0046394,GO:0046434,GO:0046483,GO:0046496,GO:0046686,GO:0046700,GO:0046903,GO:0046939,GO:0048029,GO:0048332,GO:0048518,GO:0048519,GO:0048522,GO:0048523,GO:0048545,GO:0048598,GO:0048646,GO:0048729,GO:0048856,GO:0048872,GO:0048878,GO:0050708,GO:0050714,GO:0050789,GO:0050790,GO:0050794,GO:0050877,GO:0050878,GO:0050890,GO:0050896,GO:0051023,GO:0051024,GO:0051046,GO:0051047,GO:0051049,GO:0051050,GO:0051156,GO:0051171,GO:0051172,GO:0051179,GO:0051186,GO:0051188,GO:0051222,GO:0051223,GO:0051234,GO:0051239,GO:0051240,GO:0051246,GO:0051248,GO:0051270,GO:0051272,GO:0051336,GO:0051346,GO:0052547,GO:0052548,GO:0055086,GO:0055114,GO:0060170,GO:0060205,GO:0060255,GO:0060359,GO:0060548,GO:0061615,GO:0061620,GO:0061621,GO:0061718,GO:0065007,GO:0065008,GO:0065009,GO:0070013,GO:0070201,GO:0071704,GO:0071944,GO:0072330,GO:0072347,GO:0072521,GO:0072522,GO:0072524,GO:0072525,GO:0080090,GO:0090087,GO:0090407,GO:0097458,GO:0097708,GO:0098588,GO:0098590,GO:0099503,GO:0101002,GO:0120025,GO:0120038,GO:1901135,GO:1901137,GO:1901214,GO:1901215,GO:1901292,GO:1901293,GO:1901360,GO:1901361,GO:1901362,GO:1901564,GO:1901566,GO:1901575,GO:1901576,GO:1901654,GO:1901698,GO:1901700,GO:1903530,GO:1903532,GO:1904813,GO:1904951,GO:2000116,GO:2000117,GO:2000145,GO:2000147;em_PFAMs=PGI-GO:0097367
contig_000127	AUGUSTUS	exon	7125607	7125797	.	-	.	ID=IALE00000027750;Parent=IALM00000009021
contig_000127	AUGUSTUS	exon	7125874	7126405	.	-	.	ID=IALE00000027751;Parent=IALM00000009021
contig_000127	AUGUSTUS	exon	7129254	7129493	.	-	.	ID=IALE00000027752;Parent=IALM00000009021
contig_000127	AUGUSTUS	exon	7129559	7130141	.	-	.	ID=IALE00000027753;Parent=IALM00000009021
contig_000127	AUGUSTUS	exon	7131715	7131848	.	-	.	ID=IALE00000027754;Parent=IALM00000009021
contig_000127	AUGUSTUS	CDS	7125607	7125797	1	-	2	ID=IALC00000027750;Parent=IALM00000009021
contig_000127	AUGUSTUS	CDS	7125874	7126405	1	-	0	ID=IALC00000027751;Parent=IALM00000009021
contig_000127	AUGUSTUS	CDS	7129254	7129493	1	-	0	ID=IALC00000027752;Parent=IALM00000009021
contig_000127	AUGUSTUS	CDS	7129559	7130141	1	-	1	ID=IALC00000027753;Parent=IALM00000009021
contig_000127	AUGUSTUS	CDS	7131715	7131848	1	-	0	ID=IALC00000027754;Parent=IALM00000009021
contig_000127	AUGUSTUS	intron	7125798	7125873	1	-	.	ID=IALI00000018742;Parent=IALM00000009021
contig_000127	AUGUSTUS	intron	7126406	7129253	1	-	.	ID=IALI00000018743;Parent=IALM00000009021
contig_000127	AUGUSTUS	intron	7129494	7129558	1	-	.	ID=IALI00000018744;Parent=IALM00000009021
contig_000127	AUGUSTUS	intron	7130142	7131714	1	-	.	ID=IALI00000018745;Parent=IALM00000009021
contig_000127	AUGUSTUS	start_codon	7131846	7131848	.	-	0	ID=IALS00000009000;Parent=IALM00000009021
contig_000127	AUGUSTUS	stop_codon	7125607	7125609	.	-	0	ID=IALST00000009009;Parent=IALM00000009021
contig_000127	AUGUSTUS	gene	7138933	7141731	.	+	.	ID=IAL_08051
contig_000127	AUGUSTUS	mRNA	7138933	7141731	1	+	.	ID=IALM00000009022;Parent=IAL_08051;Dbxref=InterPro:IPR029415,InterPro:IPR024875,InterPro:IPR032794;gO_terms=GO:0000578,GO:0003002,GO:0003008,GO:0003674,GO:0005488,GO:0005515,GO:0005575,GO:0005622,GO:0005623,GO:0005634,GO:0005737,GO:0006355,GO:0006357,GO:0007154,GO:0007165,GO:0007166,GO:0007167,GO:0007169,GO:0007275,GO:0007350,GO:0007351,GO:0007354,GO:0007362,GO:0007389,GO:0007424,GO:0007440,GO:0007442,GO:0007444,GO:0008150,GO:0008293,GO:0008544,GO:0008595,GO:0009653,GO:0009790,GO:0009798,GO:0009880,GO:0009888,GO:0009889,GO:0009891,GO:0009893,GO:0009946,GO:0009948,GO:0009952,GO:0009954,GO:0009987,GO:0010468,GO:0010556,GO:0010557,GO:0010604,GO:0010628,GO:0019219,GO:0019222,GO:0023052,GO:0031323,GO:0031325,GO:0031326,GO:0031328,GO:0032501,GO:0032502,GO:0035220,GO:0035239,GO:0035277,GO:0035282,GO:0035295,GO:0043226,GO:0043227,GO:0043229,GO:0043231,GO:0044424,GO:0044464,GO:0045893,GO:0045935,GO:0045944,GO:0048513,GO:0048518,GO:0048522,GO:0048546,GO:0048565,GO:0048598,GO:0048617,GO:0048619,GO:0048731,GO:0048856,GO:0050789,GO:0050794,GO:0050877,GO:0050890,GO:0050896,GO:0051171,GO:0051173,GO:0051252,GO:0051254,GO:0051716,GO:0055123,GO:0060255,GO:0060429,GO:0060541,GO:0061525,GO:0065007,GO:0080090,GO:1902680,GO:1903506,GO:1903508,GO:2000112,GO:2001141;em_KEGG_rclass=RC00004,RC00064
contig_000127	AUGUSTUS	exon	7138933	7141731	.	+	.	ID=IALE00000027755;Parent=IALM00000009022
contig_000127	AUGUSTUS	CDS	7138933	7141731	1	+	0	ID=IALC00000027755;Parent=IALM00000009022
contig_000127	AUGUSTUS	start_codon	7138933	7138935	.	+	0	ID=IALS00000009001;Parent=IALM00000009022
contig_000127	AUGUSTUS	stop_codon	7141729	7141731	.	+	0	ID=IALST00000009010;Parent=IALM00000009022
contig_000127	AUGUSTUS	gene	7148233	7148866	.	-	.	ID=IAL_08052
contig_000127	AUGUSTUS	mRNA	7148233	7148866	1	-	.	ID=IALM00000009023;Parent=IAL_08052
contig_000127	AUGUSTUS	exon	7148233	7148468	.	-	.	ID=IALE00000027756;Parent=IALM00000009023
contig_000127	AUGUSTUS	exon	7148542	7148866	.	-	.	ID=IALE00000027757;Parent=IALM00000009023
contig_000127	AUGUSTUS	CDS	7148233	7148468	1	-	2	ID=IALC00000027756;Parent=IALM00000009023
contig_000127	AUGUSTUS	CDS	7148542	7148866	1	-	0	ID=IALC00000027757;Parent=IALM00000009023
contig_000127	AUGUSTUS	intron	7148469	7148541	1	-	.	ID=IALI00000018746;Parent=IALM00000009023
contig_000127	AUGUSTUS	start_codon	7148864	7148866	.	-	0	ID=IALS00000009002;Parent=IALM00000009023
contig_000127	AUGUSTUS	stop_codon	7148233	7148235	.	-	0	ID=IALST00000009011;Parent=IALM00000009023
contig_000127	AUGUSTUS	gene	7153474	7158428	.	-	.	ID=IAL_08053
contig_000127	AUGUSTUS	mRNA	7153474	7158428	1	-	.	ID=IALM00000009024;Parent=IAL_08053
contig_000127	AUGUSTUS	exon	7153474	7153590	.	-	.	ID=IALE00000027758;Parent=IALM00000009024
contig_000127	AUGUSTUS	exon	7157634	7158428	.	-	.	ID=IALE00000027759;Parent=IALM00000009024
contig_000127	AUGUSTUS	CDS	7153474	7153590	1	-	0	ID=IALC00000027758;Parent=IALM00000009024
contig_000127	AUGUSTUS	CDS	7157634	7158428	1	-	0	ID=IALC00000027759;Parent=IALM00000009024
contig_000127	AUGUSTUS	intron	7153591	7157633	1	-	.	ID=IALI00000018747;Parent=IALM00000009024
contig_000127	AUGUSTUS	start_codon	7158426	7158428	.	-	0	ID=IALS00000009003;Parent=IALM00000009024
contig_000127	AUGUSTUS	stop_codon	7153474	7153476	.	-	0	ID=IALST00000009012;Parent=IALM00000009024
contig_000127	AUGUSTUS	gene	7165380	7170799	.	-	.	ID=IAL_08054
contig_000127	AUGUSTUS	mRNA	7165380	7170799	1	-	.	ID=IALM00000009025;Parent=IAL_08054;Dbxref=InterPro:IPR017452,InterPro:IPR052954,InterPro:IPR000276;gO_terms=GO:0016020,GO:0004930,GO:0007186;desc=G-protein coupled receptor activity. It is involved in the biological process described with G-protein coupled receptor signaling pathway
contig_000127	AUGUSTUS	exon	7165380	7165946	.	-	.	ID=IALE00000027760;Parent=IALM00000009025
contig_000127	AUGUSTUS	exon	7166010	7166190	.	-	.	ID=IALE00000027761;Parent=IALM00000009025
contig_000127	AUGUSTUS	exon	7170129	7170799	.	-	.	ID=IALE00000027762;Parent=IALM00000009025
contig_000127	AUGUSTUS	CDS	7165380	7165946	1	-	0	ID=IALC00000027760;Parent=IALM00000009025
contig_000127	AUGUSTUS	CDS	7166010	7166190	1	-	1	ID=IALC00000027761;Parent=IALM00000009025
contig_000127	AUGUSTUS	CDS	7170129	7170799	1	-	0	ID=IALC00000027762;Parent=IALM00000009025
contig_000127	AUGUSTUS	intron	7165947	7166009	1	-	.	ID=IALI00000018748;Parent=IALM00000009025
contig_000127	AUGUSTUS	intron	7166191	7170128	1	-	.	ID=IALI00000018749;Parent=IALM00000009025
contig_000127	AUGUSTUS	start_codon	7170797	7170799	.	-	0	ID=IALS00000009004;Parent=IALM00000009025
contig_000127	AUGUSTUS	stop_codon	7165380	7165382	.	-	0	ID=IALST00000009013;Parent=IALM00000009025
contig_000127	AUGUSTUS	gene	7173966	7176119	.	+	.	ID=IAL_08055
contig_000127	AUGUSTUS	mRNA	7173966	7176119	1	+	.	ID=IALM00000009026;Parent=IAL_08055;Dbxref=InterPro:IPR005599;gO_terms=GO:0000026,GO:0000030,GO:0003674,GO:0003824,GO:0005575,GO:0005622,GO:0005623,GO:0005737,GO:0005783,GO:0005789,GO:0006464,GO:0006497,GO:0006505,GO:0006506,GO:0006629,GO:0006643,GO:0006644,GO:0006650,GO:0006661,GO:0006664,GO:0006793,GO:0006796,GO:0006807,GO:0008150,GO:0008152,GO:0008610,GO:0008654,GO:0009058,GO:0009059,GO:0009247,GO:0009987,GO:0012505,GO:0016020,GO:0016254,GO:0016740,GO:0016757,GO:0016758,GO:0019538,GO:0019637,GO:0031984,GO:0034645,GO:0036211,GO:0042157,GO:0042158,GO:0042175,GO:0043170,GO:0043226,GO:0043227,GO:0043229,GO:0043231,GO:0043412,GO:0044237,GO:0044238,GO:0044249,GO:0044255,GO:0044260,GO:0044267,GO:0044422,GO:0044424,GO:0044425,GO:0044432,GO:0044444,GO:0044446,GO:0044464,GO:0045017,GO:0046467,GO:0046474,GO:0046486,GO:0046488,GO:0070085,GO:0071704,GO:0090407,GO:0097502,GO:0098827,GO:1901135,GO:1901137,GO:1901564,GO:1901566,GO:1901576,GO:1903509-GO:0016757;desc=Transferase activity, transferring glycosyl groups
contig_000127	AUGUSTUS	exon	7173966	7174137	.	+	.	ID=IALE00000027763;Parent=IALM00000009026
contig_000127	AUGUSTUS	exon	7174198	7176119	.	+	.	ID=IALE00000027764;Parent=IALM00000009026
contig_000127	AUGUSTUS	CDS	7173966	7174137	1	+	0	ID=IALC00000027763;Parent=IALM00000009026
contig_000127	AUGUSTUS	CDS	7174198	7176119	1	+	2	ID=IALC00000027764;Parent=IALM00000009026
contig_000127	AUGUSTUS	intron	7174138	7174197	1	+	.	ID=IALI00000018750;Parent=IALM00000009026
contig_000127	AUGUSTUS	start_codon	7173966	7173968	.	+	0	ID=IALS00000009005;Parent=IALM00000009026
contig_000127	AUGUSTUS	stop_codon	7176117	7176119	.	+	0	ID=IALST00000009014;Parent=IALM00000009026
contig_000127	AUGUSTUS	gene	7194999	7208178	.	-	.	ID=IAL_08056
contig_000127	AUGUSTUS	mRNA	7194999	7208178	1	-	.	ID=IALM00000009027;Parent=IAL_08056;Dbxref=InterPro:IPR000008,InterPro:IPR000719,InterPro:IPR017441,InterPro:IPR014375,InterPro:IPR000961,InterPro:IPR017892,InterPro:IPR035892,InterPro:IPR008271,InterPro:IPR011009;gO_terms=GO:0000188,GO:0000278,GO:0000302,GO:0000902,GO:0000904,GO:0001501,GO:0001666,GO:0001750,GO:0001775,GO:0001932,GO:0001933,GO:0001934,GO:0001936,GO:0001938,GO:0002026,GO:0002062,GO:0002159,GO:0002253,GO:0002376,GO:0002429,GO:0002520,GO:0002682,GO:0002684,GO:0002757,GO:0002761,GO:0002763,GO:0002764,GO:0002768,GO:0002791,GO:0002831,GO:0002833,GO:0002934,GO:0003008,GO:0003674,GO:0003682,GO:0003712,GO:0003713,GO:0003824,GO:0004672,GO:0004674,GO:0004697,GO:0004698,GO:0004712,GO:0005080,GO:0005102,GO:0005178,GO:0005246,GO:0005488,GO:0005515,GO:0005575,GO:0005622,GO:0005623,GO:0005634,GO:0005654,GO:0005737,GO:0005739,GO:0005783,GO:0005813,GO:0005815,GO:0005829,GO:0005856,GO:0005886,GO:0005903,GO:0005911,GO:0005929,GO:0006282,GO:0006325,GO:0006355,GO:0006357,GO:0006417,GO:0006464,GO:0006468,GO:0006469,GO:0006725,GO:0006793,GO:0006796,GO:0006805,GO:0006807,GO:0006810,GO:0006811,GO:0006812,GO:0006816,GO:0006873,GO:0006874,GO:0006875,GO:0006915,GO:0006928,GO:0006935,GO:0006937,GO:0006950,GO:0006979,GO:0006996,GO:0006997,GO:0006998,GO:0007043,GO:0007049,GO:0007077,GO:0007154,GO:0007165,GO:0007166,GO:0007167,GO:0007169,GO:0007267,GO:0007268,GO:0007275,GO:0007346,GO:0007399,GO:0007409,GO:0007411,GO:0007417,GO:0007568,GO:0007584,GO:0007596,GO:0007599,GO:0007610,GO:0007611,GO:0007635,GO:0008016,GO:0008104,GO:0008134,GO:0008150,GO:0008152,GO:0008219,GO:0008277,GO:0008284,GO:0008285,GO:0009410,GO:0009605,GO:0009611,GO:0009612,GO:0009628,GO:0009636,GO:0009653,GO:0009719,GO:0009725,GO:0009743,GO:0009746,GO:0009749,GO:0009790,GO:0009888,GO:0009889,GO:0009890,GO:0009891,GO:0009892,GO:0009893,GO:0009894,GO:0009895,GO:0009931,GO:0009966,GO:0009967,GO:0009968,GO:0009987,GO:0009991,GO:0010033,GO:0010243,GO:0010256,GO:0010359,GO:0010360,GO:0010468,GO:0010543,GO:0010556,GO:0010557,GO:0010558,GO:0010562,GO:0010563,GO:0010594,GO:0010595,GO:0010604,GO:0010605,GO:0010608,GO:0010611,GO:0010613,GO:0010629,GO:0010632,GO:0010634,GO:0010646,GO:0010647,GO:0010648,GO:0010817,GO:0010827,GO:0010829,GO:0010857,GO:0010941,GO:0012501,GO:0012505,GO:0014059,GO:0014069,GO:0014070,GO:0014072,GO:0014742,GO:0014743,GO:0015031,GO:0015630,GO:0015833,GO:0016020,GO:0016043,GO:0016247,GO:0016301,GO:0016310,GO:0016477,GO:0016569,GO:0016570,GO:0016572,GO:0016740,GO:0016772,GO:0016773,GO:0017148,GO:0017157,GO:0018105,GO:0018107,GO:0018193,GO:0018209,GO:0018210,GO:0018894,GO:0019219,GO:0019220,GO:0019222,GO:0019538,GO:0019725,GO:0019899,GO:0019900,GO:0019901,GO:0021675,GO:0021953,GO:0021954,GO:0021955,GO:0022008,GO:0022402,GO:0022407,GO:0022411,GO:0022603,GO:0022607,GO:0022898,GO:0023051,GO:0023052,GO:0023056,GO:0023057,GO:0030001,GO:0030003,GO:0030030,GO:0030054,GO:0030097,GO:0030100,GO:0030154,GO:0030155,GO:0030162,GO:0030168,GO:0030182,GO:0030193,GO:0030334,GO:0030335,GO:0030374,GO:0030397,GO:0030424,GO:0030425,GO:0030593,GO:0030595,GO:0030947,GO:0030949,GO:0031090,GO:0031175,GO:0031253,GO:0031323,GO:0031324,GO:0031325,GO:0031326,GO:0031327,GO:0031328,GO:0031329,GO:0031330,GO:0031347,GO:0031349,GO:0031396,GO:0031397,GO:0031399,GO:0031400,GO:0031401,GO:0031526,GO:0031664,GO:0031666,GO:0031667,GO:0031960,GO:0031974,GO:0031981,GO:0032095,GO:0032101,GO:0032103,GO:0032104,GO:0032107,GO:0032268,GO:0032269,GO:0032270,GO:0032279,GO:0032355,GO:0032409,GO:0032410,GO:0032412,GO:0032413,GO:0032423,GO:0032425,GO:0032501,GO:0032502,GO:0032879,GO:0032880,GO:0032989,GO:0032990,GO:0032991,GO:0033036,GO:0033273,GO:0033280,GO:0033555,GO:0033673,GO:0033993,GO:0034097,GO:0034103,GO:0034105,GO:0034110,GO:0034248,GO:0034249,GO:0034284,GO:0034329,GO:0034330,GO:0034350,GO:0034351,GO:0034762,GO:0034763,GO:0034765,GO:0034766,GO:0035162,GO:0035173,GO:0035184,GO:0035206,GO:0035257,GO:0035258,GO:0035403,GO:0035405,GO:0035408,GO:0035556,GO:0035866,GO:0036211,GO:0036289,GO:0036293,GO:0036477,GO:0038127,GO:0038128,GO:0040008,GO:0040011,GO:0040012,GO:0040017,GO:0042060,GO:0042113,GO:0042127,GO:0042176,GO:0042177,GO:0042221,GO:0042325,GO:0042326,GO:0042327,GO:0042330,GO:0042393,GO:0042481,GO:0042482,GO:0042487,GO:0042488,GO:0042493,GO:0042592,GO:0042752,GO:0042886,GO:0042953,GO:0042981,GO:0042995,GO:0043005,GO:0043025,GO:0043066,GO:0043067,GO:0043069,GO:0043086,GO:0043122,GO:0043123,GO:0043170,GO:0043226,GO:0043227,GO:0043228,GO:0043229,GO:0043231,GO:0043232,GO:0043233,GO:0043269,GO:0043271,GO:0043278,GO:0043279,GO:0043405,GO:0043407,GO:0043408,GO:0043409,GO:0043410,GO:0043412,GO:0043434,GO:0043487,GO:0043488,GO:0043502,GO:0043523,GO:0043524,GO:0043535,GO:0043536,GO:0043549,GO:0043900,GO:0043902,GO:0043949,GO:0043950,GO:0044057,GO:0044070,GO:0044085,GO:0044087,GO:0044089,GO:0044092,GO:0044093,GO:0044237,GO:0044238,GO:0044260,GO:0044267,GO:0044281,GO:0044297,GO:0044422,GO:0044424,GO:0044425,GO:0044428,GO:0044430,GO:0044441,GO:0044444,GO:0044446,GO:0044456,GO:0044459,GO:0044463,GO:0044464,GO:0044872,GO:0044877,GO:0045121,GO:0045124,GO:0045177,GO:0045184,GO:0045202,GO:0045216,GO:0045321,GO:0045471,GO:0045595,GO:0045597,GO:0045637,GO:0045639,GO:0045649,GO:0045651,GO:0045739,GO:0045745,GO:0045765,GO:0045766,GO:0045780,GO:0045785,GO:0045787,GO:0045807,GO:0045822,GO:0045859,GO:0045861,GO:0045921,GO:0045931,GO:0045935,GO:0045936,GO:0045937,GO:0046324,GO:0046325,GO:0046483,GO:0046626,GO:0046627,GO:0046649,GO:0046677,GO:0046777,GO:0046850,GO:0046852,GO:0046883,GO:0047484,GO:0048259,GO:0048260,GO:0048265,GO:0048468,GO:0048471,GO:0048513,GO:0048518,GO:0048519,GO:0048522,GO:0048523,GO:0048534,GO:0048545,GO:0048568,GO:0048583,GO:0048584,GO:0048585,GO:0048660,GO:0048661,GO:0048666,GO:0048667,GO:0048699,GO:0048731,GO:0048812,GO:0048856,GO:0048858,GO:0048869,GO:0048870,GO:0048878,GO:0050433,GO:0050678,GO:0050679,GO:0050681,GO:0050708,GO:0050727,GO:0050729,GO:0050730,GO:0050764,GO:0050776,GO:0050778,GO:0050789,GO:0050790,GO:0050793,GO:0050794,GO:0050796,GO:0050801,GO:0050803,GO:0050807,GO:0050817,GO:0050818,GO:0050839,GO:0050851,GO:0050853,GO:0050854,GO:0050855,GO:0050857,GO:0050861,GO:0050865,GO:0050877,GO:0050878,GO:0050890,GO:0050896,GO:0050900,GO:0050920,GO:0050921,GO:0050926,GO:0050927,GO:0050930,GO:0051046,GO:0051047,GO:0051049,GO:0051050,GO:0051051,GO:0051052,GO:0051054,GO:0051081,GO:0051090,GO:0051091,GO:0051092,GO:0051094,GO:0051128,GO:0051130,GO:0051171,GO:0051172,GO:0051173,GO:0051174,GO:0051179,GO:0051216,GO:0051223,GO:0051234,GO:0051239,GO:0051240,GO:0051241,GO:0051246,GO:0051247,GO:0051248,GO:0051252,GO:0051254,GO:0051270,GO:0051272,GO:0051276,GO:0051338,GO:0051348,GO:0051384,GO:0051385,GO:0051412,GO:0051427,GO:0051674,GO:0051716,GO:0051726,GO:0051952,GO:0051960,GO:0051962,GO:0051963,GO:0051965,GO:0055065,GO:0055074,GO:0055080,GO:0055082,GO:0060170,GO:0060255,GO:0060326,GO:0060359,GO:0060384,GO:0060548,GO:0060627,GO:0061013,GO:0061024,GO:0061041,GO:0061136,GO:0061448,GO:0061564,GO:0065007,GO:0065008,GO:0065009,GO:0070013,GO:0070201,GO:0070372,GO:0070374,GO:0070482,GO:0070555,GO:0070838,GO:0070887,GO:0071310,GO:0071322,GO:0071466,GO:0071621,GO:0071702,GO:0071704,GO:0071705,GO:0071840,GO:0071900,GO:0071901,GO:0071944,GO:0072347,GO:0072503,GO:0072507,GO:0072511,GO:0080090,GO:0080134,GO:0080135,GO:0090087,GO:0090257,GO:0090276,GO:0090287,GO:0090330,GO:0097060,GO:0097110,GO:0097190,GO:0097193,GO:0097305,GO:0097381,GO:0097447,GO:0097458,GO:0097485,GO:0097529,GO:0097530,GO:0097730,GO:0097731,GO:0097733,GO:0098588,GO:0098589,GO:0098590,GO:0098771,GO:0098772,GO:0098794,GO:0098796,GO:0098797,GO:0098805,GO:0098857,GO:0098862,GO:0098916,GO:0098984,GO:0099106,GO:0099536,GO:0099537,GO:0099572,GO:0106070,GO:0106071,GO:0120025,GO:0120036,GO:0120038,GO:0120039,GO:0140096,GO:0140110,GO:1900046,GO:1900076,GO:1900077,GO:1901214,GO:1901215,GO:1901342,GO:1901360,GO:1901564,GO:1901652,GO:1901654,GO:1901698,GO:1901700,GO:1901701,GO:1901799,GO:1902105,GO:1902107,GO:1902531,GO:1902532,GO:1902533,GO:1902680,GO:1903034,GO:1903047,GO:1903050,GO:1903051,GO:1903311,GO:1903320,GO:1903321,GO:1903362,GO:1903363,GO:1903506,GO:1903508,GO:1903522,GO:1903523,GO:1903530,GO:1903532,GO:1903706,GO:1903708,GO:1903792,GO:1903959,GO:1903960,GO:1904018,GO:1990266,GO:1990911,GO:2000026,GO:2000027,GO:2000112,GO:2000113,GO:2000145,GO:2000147,GO:2000369,GO:2000370,GO:2000705,GO:2000707,GO:2001020,GO:2001022,GO:2001023,GO:2001141-GO:0004672,GO:0005524,GO:0008270;desc=Protein kinase c
contig_000127	AUGUSTUS	exon	7194999	7195151	.	-	.	ID=IALE00000027765;Parent=IALM00000009027
contig_000127	AUGUSTUS	exon	7195218	7195358	.	-	.	ID=IALE00000027766;Parent=IALM00000009027
contig_000127	AUGUSTUS	exon	7195419	7195607	.	-	.	ID=IALE00000027767;Parent=IALM00000009027
contig_000127	AUGUSTUS	exon	7195671	7195872	.	-	.	ID=IALE00000027768;Parent=IALM00000009027
contig_000127	AUGUSTUS	exon	7199402	7199667	.	-	.	ID=IALE00000027769;Parent=IALM00000009027
contig_000127	AUGUSTUS	exon	7199740	7199865	.	-	.	ID=IALE00000027770;Parent=IALM00000009027
contig_000127	AUGUSTUS	exon	7200133	7200243	.	-	.	ID=IALE00000027771;Parent=IALM00000009027
contig_000127	AUGUSTUS	exon	7201011	7201128	.	-	.	ID=IALE00000027772;Parent=IALM00000009027
contig_000127	AUGUSTUS	exon	7206694	7206850	.	-	.	ID=IALE00000027773;Parent=IALM00000009027
contig_000127	AUGUSTUS	exon	7208058	7208178	.	-	.	ID=IALE00000027774;Parent=IALM00000009027
contig_000127	AUGUSTUS	CDS	7194999	7195151	1	-	0	ID=IALC00000027765;Parent=IALM00000009027
contig_000127	AUGUSTUS	CDS	7195218	7195358	1	-	0	ID=IALC00000027766;Parent=IALM00000009027
contig_000127	AUGUSTUS	CDS	7195419	7195607	1	-	0	ID=IALC00000027767;Parent=IALM00000009027
contig_000127	AUGUSTUS	CDS	7195671	7195872	1	-	1	ID=IALC00000027768;Parent=IALM00000009027
contig_000127	AUGUSTUS	CDS	7199402	7199667	1	-	0	ID=IALC00000027769;Parent=IALM00000009027
contig_000127	AUGUSTUS	CDS	7199740	7199865	1	-	0	ID=IALC00000027770;Parent=IALM00000009027
contig_000127	AUGUSTUS	CDS	7200133	7200243	1	-	0	ID=IALC00000027771;Parent=IALM00000009027
contig_000127	AUGUSTUS	CDS	7201011	7201128	1	-	1	ID=IALC00000027772;Parent=IALM00000009027
contig_000127	AUGUSTUS	CDS	7206694	7206850	1	-	2	ID=IALC00000027773;Parent=IALM00000009027
contig_000127	AUGUSTUS	CDS	7208058	7208178	1	-	0	ID=IALC00000027774;Parent=IALM00000009027
contig_000127	AUGUSTUS	intron	7195152	7195217	1	-	.	ID=IALI00000018751;Parent=IALM00000009027
contig_000127	AUGUSTUS	intron	7195359	7195418	1	-	.	ID=IALI00000018752;Parent=IALM00000009027
contig_000127	AUGUSTUS	intron	7195608	7195670	1	-	.	ID=IALI00000018753;Parent=IALM00000009027
contig_000127	AUGUSTUS	intron	7195873	7199401	1	-	.	ID=IALI00000018754;Parent=IALM00000009027
contig_000127	AUGUSTUS	intron	7199668	7199739	1	-	.	ID=IALI00000018755;Parent=IALM00000009027
contig_000127	AUGUSTUS	intron	7199866	7200132	1	-	.	ID=IALI00000018756;Parent=IALM00000009027
contig_000127	AUGUSTUS	intron	7200244	7201010	1	-	.	ID=IALI00000018757;Parent=IALM00000009027
contig_000127	AUGUSTUS	intron	7201129	7206693	1	-	.	ID=IALI00000018758;Parent=IALM00000009027
contig_000127	AUGUSTUS	intron	7206851	7208057	1	-	.	ID=IALI00000018759;Parent=IALM00000009027
contig_000127	AUGUSTUS	start_codon	7208176	7208178	.	-	0	ID=IALS00000009006;Parent=IALM00000009027
contig_000127	AUGUSTUS	stop_codon	7194999	7195001	.	-	0	ID=IALST00000009015;Parent=IALM00000009027
contig_000127	AUGUSTUS	gene	7292031	7292231	.	-	.	ID=IAL_08057
contig_000127	AUGUSTUS	mRNA	7292031	7292231	1	-	.	ID=IALM00000009028;Parent=IAL_08057;Dbxref=InterPro:IPR002219,InterPro:IPR046349,InterPro:IPR020454;gO_terms=GO:0000188,GO:0000278,GO:0000302,GO:0000902,GO:0000904,GO:0001501,GO:0001666,GO:0001750,GO:0001775,GO:0001932,GO:0001933,GO:0001934,GO:0001936,GO:0001938,GO:0002026,GO:0002062,GO:0002159,GO:0002253,GO:0002376,GO:0002429,GO:0002520,GO:0002682,GO:0002684,GO:0002757,GO:0002761,GO:0002763,GO:0002764,GO:0002768,GO:0002791,GO:0002831,GO:0002833,GO:0002934,GO:0003008,GO:0003674,GO:0003682,GO:0003712,GO:0003713,GO:0003824,GO:0004672,GO:0004674,GO:0004697,GO:0004698,GO:0004712,GO:0005080,GO:0005102,GO:0005178,GO:0005246,GO:0005488,GO:0005515,GO:0005575,GO:0005622,GO:0005623,GO:0005634,GO:0005654,GO:0005737,GO:0005739,GO:0005783,GO:0005813,GO:0005815,GO:0005829,GO:0005856,GO:0005886,GO:0005903,GO:0005911,GO:0005929,GO:0006282,GO:0006325,GO:0006355,GO:0006357,GO:0006417,GO:0006464,GO:0006468,GO:0006469,GO:0006725,GO:0006793,GO:0006796,GO:0006805,GO:0006807,GO:0006810,GO:0006811,GO:0006812,GO:0006816,GO:0006873,GO:0006874,GO:0006875,GO:0006915,GO:0006928,GO:0006935,GO:0006937,GO:0006950,GO:0006979,GO:0006996,GO:0006997,GO:0006998,GO:0007043,GO:0007049,GO:0007077,GO:0007154,GO:0007165,GO:0007166,GO:0007167,GO:0007169,GO:0007267,GO:0007268,GO:0007275,GO:0007346,GO:0007399,GO:0007409,GO:0007411,GO:0007417,GO:0007568,GO:0007584,GO:0007596,GO:0007599,GO:0007610,GO:0007611,GO:0007635,GO:0008016,GO:0008104,GO:0008134,GO:0008150,GO:0008152,GO:0008219,GO:0008277,GO:0008284,GO:0008285,GO:0009410,GO:0009605,GO:0009611,GO:0009612,GO:0009628,GO:0009636,GO:0009653,GO:0009719,GO:0009725,GO:0009743,GO:0009746,GO:0009749,GO:0009790,GO:0009888,GO:0009889,GO:0009890,GO:0009891,GO:0009892,GO:0009893,GO:0009894,GO:0009895,GO:0009931,GO:0009966,GO:0009967,GO:0009968,GO:0009987,GO:0009991,GO:0010033,GO:0010243,GO:0010256,GO:0010359,GO:0010360,GO:0010468,GO:0010543,GO:0010556,GO:0010557,GO:0010558,GO:0010562,GO:0010563,GO:0010594,GO:0010595,GO:0010604,GO:0010605,GO:0010608,GO:0010611,GO:0010613,GO:0010629,GO:0010632,GO:0010634,GO:0010646,GO:0010647,GO:0010648,GO:0010817,GO:0010827,GO:0010829,GO:0010857,GO:0010941,GO:0012501,GO:0012505,GO:0014059,GO:0014069,GO:0014070,GO:0014072,GO:0014742,GO:0014743,GO:0015031,GO:0015630,GO:0015833,GO:0016020,GO:0016043,GO:0016247,GO:0016301,GO:0016310,GO:0016477,GO:0016569,GO:0016570,GO:0016572,GO:0016740,GO:0016772,GO:0016773,GO:0017148,GO:0017157,GO:0018105,GO:0018107,GO:0018193,GO:0018209,GO:0018210,GO:0018894,GO:0019219,GO:0019220,GO:0019222,GO:0019538,GO:0019725,GO:0019899,GO:0019900,GO:0019901,GO:0021675,GO:0021953,GO:0021954,GO:0021955,GO:0022008,GO:0022402,GO:0022407,GO:0022411,GO:0022603,GO:0022607,GO:0022898,GO:0023051,GO:0023052,GO:0023056,GO:0023057,GO:0030001,GO:0030003,GO:0030030,GO:0030054,GO:0030097,GO:0030100,GO:0030154,GO:0030155,GO:0030162,GO:0030168,GO:0030182,GO:0030193,GO:0030334,GO:0030335,GO:0030374,GO:0030397,GO:0030424,GO:0030425,GO:0030593,GO:0030595,GO:0030947,GO:0030949,GO:0031090,GO:0031175,GO:0031253,GO:0031323,GO:0031324,GO:0031325,GO:0031326,GO:0031327,GO:0031328,GO:0031329,GO:0031330,GO:0031347,GO:0031349,GO:0031396,GO:0031397,GO:0031399,GO:0031400,GO:0031401,GO:0031526,GO:0031664,GO:0031666,GO:0031667,GO:0031960,GO:0031974,GO:0031981,GO:0032095,GO:0032101,GO:0032103,GO:0032104,GO:0032107,GO:0032268,GO:0032269,GO:0032270,GO:0032279,GO:0032355,GO:0032409,GO:0032410,GO:0032412,GO:0032413,GO:0032423,GO:0032425,GO:0032501,GO:0032502,GO:0032879,GO:0032880,GO:0032989,GO:0032990,GO:0032991,GO:0033036,GO:0033273,GO:0033280,GO:0033555,GO:0033673,GO:0033993,GO:0034097,GO:0034103,GO:0034105,GO:0034110,GO:0034248,GO:0034249,GO:0034284,GO:0034329,GO:0034330,GO:0034350,GO:0034351,GO:0034762,GO:0034763,GO:0034765,GO:0034766,GO:0035162,GO:0035173,GO:0035184,GO:0035206,GO:0035257,GO:0035258,GO:0035403,GO:0035405,GO:0035408,GO:0035556,GO:0035866,GO:0036211,GO:0036289,GO:0036293,GO:0036477,GO:0038127,GO:0038128,GO:0040008,GO:0040011,GO:0040012,GO:0040017,GO:0042060,GO:0042113,GO:0042127,GO:0042176,GO:0042177,GO:0042221,GO:0042325,GO:0042326,GO:0042327,GO:0042330,GO:0042393,GO:0042481,GO:0042482,GO:0042487,GO:0042488,GO:0042493,GO:0042592,GO:0042752,GO:0042886,GO:0042953,GO:0042981,GO:0042995,GO:0043005,GO:0043025,GO:0043066,GO:0043067,GO:0043069,GO:0043086,GO:0043122,GO:0043123,GO:0043170,GO:0043226,GO:0043227,GO:0043228,GO:0043229,GO:0043231,GO:0043232,GO:0043233,GO:0043269,GO:0043271,GO:0043278,GO:0043279,GO:0043405,GO:0043407,GO:0043408,GO:0043409,GO:0043410,GO:0043412,GO:0043434,GO:0043487,GO:0043488,GO:0043502,GO:0043523,GO:0043524,GO:0043535,GO:0043536,GO:0043549,GO:0043900,GO:0043902,GO:0043949,GO:0043950,GO:0044057,GO:0044070,GO:0044085,GO:0044087,GO:0044089,GO:0044092,GO:0044093,GO:0044237,GO:0044238,GO:0044260,GO:0044267,GO:0044281,GO:0044297,GO:0044422,GO:0044424,GO:0044425,GO:0044428,GO:0044430,GO:0044441,GO:0044444,GO:0044446,GO:0044456,GO:0044459,GO:0044463,GO:0044464,GO:0044872,GO:0044877,GO:0045121,GO:0045124,GO:0045177,GO:0045184,GO:0045202,GO:0045216,GO:0045321,GO:0045471,GO:0045595,GO:0045597,GO:0045637,GO:0045639,GO:0045649,GO:0045651,GO:0045739,GO:0045745,GO:0045765,GO:0045766,GO:0045780,GO:0045785,GO:0045787,GO:0045807,GO:0045822,GO:0045859,GO:0045861,GO:0045921,GO:0045931,GO:0045935,GO:0045936,GO:0045937,GO:0046324,GO:0046325,GO:0046483,GO:0046626,GO:0046627,GO:0046649,GO:0046677,GO:0046777,GO:0046850,GO:0046852,GO:0046883,GO:0047484,GO:0048259,GO:0048260,GO:0048265,GO:0048468,GO:0048471,GO:0048513,GO:0048518,GO:0048519,GO:0048522,GO:0048523,GO:0048534,GO:0048545,GO:0048568,GO:0048583,GO:0048584,GO:0048585,GO:0048660,GO:0048661,GO:0048666,GO:0048667,GO:0048699,GO:0048731,GO:0048812,GO:0048856,GO:0048858,GO:0048869,GO:0048870,GO:0048878,GO:0050433,GO:0050678,GO:0050679,GO:0050681,GO:0050708,GO:0050727,GO:0050729,GO:0050730,GO:0050764,GO:0050776,GO:0050778,GO:0050789,GO:0050790,GO:0050793,GO:0050794,GO:0050796,GO:0050801,GO:0050803,GO:0050807,GO:0050817,GO:0050818,GO:0050839,GO:0050851,GO:0050853,GO:0050854,GO:0050855,GO:0050857,GO:0050861,GO:0050865,GO:0050877,GO:0050878,GO:0050890,GO:0050896,GO:0050900,GO:0050920,GO:0050921,GO:0050926,GO:0050927,GO:0050930,GO:0051046,GO:0051047,GO:0051049,GO:0051050,GO:0051051,GO:0051052,GO:0051054,GO:0051081,GO:0051090,GO:0051091,GO:0051092,GO:0051094,GO:0051128,GO:0051130,GO:0051171,GO:0051172,GO:0051173,GO:0051174,GO:0051179,GO:0051216,GO:0051223,GO:0051234,GO:0051239,GO:0051240,GO:0051241,GO:0051246,GO:0051247,GO:0051248,GO:0051252,GO:0051254,GO:0051270,GO:0051272,GO:0051276,GO:0051338,GO:0051348,GO:0051384,GO:0051385,GO:0051412,GO:0051427,GO:0051674,GO:0051716,GO:0051726,GO:0051952,GO:0051960,GO:0051962,GO:0051963,GO:0051965,GO:0055065,GO:0055074,GO:0055080,GO:0055082,GO:0060170,GO:0060255,GO:0060326,GO:0060359,GO:0060384,GO:0060548,GO:0060627,GO:0061013,GO:0061024,GO:0061041,GO:0061136,GO:0061448,GO:0061564,GO:0065007,GO:0065008,GO:0065009,GO:0070013,GO:0070201,GO:0070372,GO:0070374,GO:0070482,GO:0070555,GO:0070838,GO:0070887,GO:0071310,GO:0071322,GO:0071466,GO:0071621,GO:0071702,GO:0071704,GO:0071705,GO:0071840,GO:0071900,GO:0071901,GO:0071944,GO:0072347,GO:0072503,GO:0072507,GO:0072511,GO:0080090,GO:0080134,GO:0080135,GO:0090087,GO:0090257,GO:0090276,GO:0090287,GO:0090330,GO:0097060,GO:0097110,GO:0097190,GO:0097193,GO:0097305,GO:0097381,GO:0097447,GO:0097458,GO:0097485,GO:0097529,GO:0097530,GO:0097730,GO:0097731,GO:0097733,GO:0098588,GO:0098589,GO:0098590,GO:0098771,GO:0098772,GO:0098794,GO:0098796,GO:0098797,GO:0098805,GO:0098857,GO:0098862,GO:0098916,GO:0098984,GO:0099106,GO:0099536,GO:0099537,GO:0099572,GO:0106070,GO:0106071,GO:0120025,GO:0120036,GO:0120038,GO:0120039,GO:0140096,GO:0140110,GO:1900046,GO:1900076,GO:1900077,GO:1901214,GO:1901215,GO:1901342,GO:1901360,GO:1901564,GO:1901652,GO:1901654,GO:1901698,GO:1901700,GO:1901701,GO:1901799,GO:1902105,GO:1902107,GO:1902531,GO:1902532,GO:1902533,GO:1902680,GO:1903034,GO:1903047,GO:1903050,GO:1903051,GO:1903311,GO:1903320,GO:1903321,GO:1903362,GO:1903363,GO:1903506,GO:1903508,GO:1903522,GO:1903523,GO:1903530,GO:1903532,GO:1903706,GO:1903708,GO:1903792,GO:1903959,GO:1903960,GO:1904018,GO:1990266,GO:1990911,GO:2000026,GO:2000027,GO:2000112,GO:2000113,GO:2000145,GO:2000147,GO:2000369,GO:2000370,GO:2000705,GO:2000707,GO:2001020,GO:2001022,GO:2001023,GO:2001141;desc=zinc ion binding. It is involved in the biological process described with intracellular signal transduction
contig_000127	AUGUSTUS	exon	7292031	7292231	.	-	.	ID=IALE00000027775;Parent=IALM00000009028
contig_000127	AUGUSTUS	CDS	7292031	7292231	1	-	0	ID=IALC00000027775;Parent=IALM00000009028
contig_000127	AUGUSTUS	start_codon	7292229	7292231	.	-	0	ID=IALS00000009007;Parent=IALM00000009028
contig_000127	AUGUSTUS	stop_codon	7292031	7292033	.	-	0	ID=IALST00000009016;Parent=IALM00000009028
contig_000127	AUGUSTUS	gene	7321448	7329892	.	-	.	ID=IAL_08058
contig_000127	AUGUSTUS	mRNA	7321448	7329892	1	-	.	ID=IALM00000009029;Parent=IAL_08058;Dbxref=InterPro:IPR000885,InterPro:IPR050149,InterPro:IPR008160;gO_terms=GO:0000302,GO:0001101,GO:0001501,GO:0001502,GO:0001503,GO:0001568,GO:0001649,GO:0001654,GO:0001775,GO:0001894,GO:0001944,GO:0001957,GO:0001958,GO:0002020,GO:0002062,GO:0002376,GO:0002682,GO:0002683,GO:0003007,GO:0003008,GO:0003416,GO:0003417,GO:0003674,GO:0005102,GO:0005178,GO:0005198,GO:0005201,GO:0005488,GO:0005515,GO:0005575,GO:0005576,GO:0005581,GO:0005583,GO:0005584,GO:0005585,GO:0005586,GO:0005588,GO:0005604,GO:0005615,GO:0005622,GO:0005623,GO:0005737,GO:0005783,GO:0005788,GO:0005794,GO:0006029,GO:0006355,GO:0006464,GO:0006807,GO:0006810,GO:0006928,GO:0006950,GO:0006979,GO:0007154,GO:0007155,GO:0007160,GO:0007162,GO:0007165,GO:0007166,GO:0007167,GO:0007169,GO:0007178,GO:0007179,GO:0007229,GO:0007275,GO:0007399,GO:0007417,GO:0007420,GO:0007423,GO:0007507,GO:0007517,GO:0007584,GO:0007596,GO:0007599,GO:0007600,GO:0007601,GO:0007605,GO:0008104,GO:0008150,GO:0008152,GO:0009058,GO:0009100,GO:0009314,GO:0009605,GO:0009611,GO:0009612,GO:0009628,GO:0009636,GO:0009653,GO:0009719,GO:0009725,GO:0009790,GO:0009792,GO:0009887,GO:0009888,GO:0009889,GO:0009891,GO:0009893,GO:0009966,GO:0009967,GO:0009968,GO:0009987,GO:0009991,GO:0010033,GO:0010035,GO:0010165,GO:0010171,GO:0010212,GO:0010243,GO:0010468,GO:0010470,GO:0010556,GO:0010557,GO:0010604,GO:0010628,GO:0010646,GO:0010647,GO:0010648,GO:0010717,GO:0010718,GO:0010721,GO:0010810,GO:0010812,GO:0010941,GO:0012505,GO:0014070,GO:0014074,GO:0015031,GO:0015833,GO:0016043,GO:0016477,GO:0018149,GO:0019219,GO:0019222,GO:0019538,GO:0019838,GO:0019899,GO:0021537,GO:0021543,GO:0021987,GO:0022008,GO:0022603,GO:0022607,GO:0022610,GO:0023051,GO:0023052,GO:0023056,GO:0023057,GO:0030111,GO:0030141,GO:0030154,GO:0030155,GO:0030168,GO:0030177,GO:0030198,GO:0030199,GO:0030334,GO:0030335,GO:0030336,GO:0030900,GO:0030903,GO:0031012,GO:0031214,GO:0031323,GO:0031325,GO:0031326,GO:0031328,GO:0031410,GO:0031589,GO:0031667,GO:0031668,GO:0031669,GO:0031670,GO:0031960,GO:0031974,GO:0031982,GO:0032355,GO:0032501,GO:0032502,GO:0032526,GO:0032870,GO:0032879,GO:0032963,GO:0032964,GO:0032991,GO:0033036,GO:0033197,GO:0033273,GO:0033365,GO:0033993,GO:0034097,GO:0034504,GO:0034505,GO:0034612,GO:0034613,GO:0035023,GO:0035025,GO:0035094,GO:0035107,GO:0035108,GO:0035239,GO:0035265,GO:0035295,GO:0035690,GO:0035904,GO:0035909,GO:0036072,GO:0036075,GO:0036211,GO:0036296,GO:0038063,GO:0038065,GO:0040007,GO:0040011,GO:0040012,GO:0040013,GO:0040017,GO:0042060,GO:0042221,GO:0042287,GO:0042289,GO:0042471,GO:0042472,GO:0042476,GO:0042493,GO:0042542,GO:0042592,GO:0042802,GO:0042886,GO:0042981,GO:0043009,GO:0043062,GO:0043066,GO:0043067,GO:0043069,GO:0043170,GO:0043200,GO:0043226,GO:0043227,GO:0043229,GO:0043231,GO:0043233,GO:0043412,GO:0043434,GO:0043583,GO:0043588,GO:0043589,GO:0043933,GO:0044085,GO:0044237,GO:0044238,GO:0044260,GO:0044267,GO:0044344,GO:0044420,GO:0044421,GO:0044422,GO:0044424,GO:0044432,GO:0044444,GO:0044446,GO:0044464,GO:0044691,GO:0044877,GO:0045184,GO:0045595,GO:0045596,GO:0045597,GO:0045893,GO:0045935,GO:0045992,GO:0045995,GO:0046332,GO:0046578,GO:0046579,GO:0046677,GO:0046683,GO:0048407,GO:0048513,GO:0048514,GO:0048518,GO:0048519,GO:0048522,GO:0048523,GO:0048545,GO:0048562,GO:0048565,GO:0048568,GO:0048583,GO:0048584,GO:0048585,GO:0048589,GO:0048592,GO:0048598,GO:0048644,GO:0048646,GO:0048699,GO:0048704,GO:0048705,GO:0048706,GO:0048729,GO:0048731,GO:0048736,GO:0048745,GO:0048839,GO:0048844,GO:0048856,GO:0048869,GO:0048870,GO:0048871,GO:0050767,GO:0050768,GO:0050776,GO:0050777,GO:0050789,GO:0050793,GO:0050794,GO:0050817,GO:0050839,GO:0050877,GO:0050878,GO:0050896,GO:0050900,GO:0050953,GO:0050954,GO:0051056,GO:0051057,GO:0051093,GO:0051094,GO:0051171,GO:0051173,GO:0051179,GO:0051216,GO:0051234,GO:0051239,GO:0051240,GO:0051241,GO:0051252,GO:0051254,GO:0051259,GO:0051270,GO:0051271,GO:0051272,GO:0051291,GO:0051591,GO:0051641,GO:0051674,GO:0051716,GO:0051960,GO:0051961,GO:0055093,GO:0055123,GO:0060021,GO:0060173,GO:0060174,GO:0060249,GO:0060255,GO:0060272,GO:0060284,GO:0060322,GO:0060323,GO:0060324,GO:0060325,GO:0060343,GO:0060346,GO:0060348,GO:0060349,GO:0060350,GO:0060351,GO:0060414,GO:0060415,GO:0060429,GO:0060537,GO:0060548,GO:0060828,GO:0060840,GO:0061061,GO:0061383,GO:0061430,GO:0061448,GO:0062023,GO:0065003,GO:0065007,GO:0065008,GO:0070013,GO:0070206,GO:0070208,GO:0070482,GO:0070727,GO:0070848,GO:0070849,GO:0070887,GO:0071107,GO:0071214,GO:0071229,GO:0071230,GO:0071260,GO:0071295,GO:0071300,GO:0071306,GO:0071310,GO:0071316,GO:0071345,GO:0071356,GO:0071363,GO:0071364,GO:0071374,GO:0071375,GO:0071396,GO:0071407,GO:0071417,GO:0071495,GO:0071496,GO:0071559,GO:0071560,GO:0071599,GO:0071702,GO:0071704,GO:0071705,GO:0071772,GO:0071773,GO:0071774,GO:0071840,GO:0072358,GO:0072359,GO:0072498,GO:0080090,GO:0090263,GO:0090596,GO:0097065,GO:0097237,GO:0097435,GO:0097708,GO:0098643,GO:0098644,GO:0098743,GO:0098868,GO:0099080,GO:0099081,GO:0099503,GO:0099512,GO:0104004,GO:1901099,GO:1901135,GO:1901564,GO:1901652,GO:1901653,GO:1901698,GO:1901699,GO:1901700,GO:1901701,GO:1902531,GO:1902533,GO:1902617,GO:1902618,GO:1902680,GO:1903224,GO:1903225,GO:1903506,GO:1903508,GO:1990314,GO:2000026,GO:2000112,GO:2000145,GO:2000146,GO:2000147,GO:2000542,GO:2001141,GO:2001222,GO:2001223,GO:2001233,GO:2001234,GO:2001236,GO:2001237,GO:2001239,GO:2001240-GO:0005201;desc=Fibrillar collagens C-terminal domain
contig_000127	AUGUSTUS	exon	7321448	7321594	.	-	.	ID=IALE00000027776;Parent=IALM00000009029
contig_000127	AUGUSTUS	exon	7321669	7321762	.	-	.	ID=IALE00000027777;Parent=IALM00000009029
contig_000127	AUGUSTUS	exon	7321822	7323296	.	-	.	ID=IALE00000027778;Parent=IALM00000009029
contig_000127	AUGUSTUS	exon	7323357	7323896	.	-	.	ID=IALE00000027779;Parent=IALM00000009029
contig_000127	AUGUSTUS	exon	7323995	7324794	.	-	.	ID=IALE00000027780;Parent=IALM00000009029
contig_000127	AUGUSTUS	exon	7324853	7325276	.	-	.	ID=IALE00000027781;Parent=IALM00000009029
contig_000127	AUGUSTUS	exon	7325333	7326225	.	-	.	ID=IALE00000027782;Parent=IALM00000009029
contig_000127	AUGUSTUS	exon	7326294	7326341	.	-	.	ID=IALE00000027783;Parent=IALM00000009029
contig_000127	AUGUSTUS	exon	7329652	7329892	.	-	.	ID=IALE00000027784;Parent=IALM00000009029
contig_000127	AUGUSTUS	CDS	7321448	7321594	1	-	0	ID=IALC00000027776;Parent=IALM00000009029
contig_000127	AUGUSTUS	CDS	7321669	7321762	1	-	1	ID=IALC00000027777;Parent=IALM00000009029
contig_000127	AUGUSTUS	CDS	7321822	7323296	1	-	0	ID=IALC00000027778;Parent=IALM00000009029
contig_000127	AUGUSTUS	CDS	7323357	7323896	1	-	0	ID=IALC00000027779;Parent=IALM00000009029
contig_000127	AUGUSTUS	CDS	7323995	7324794	1	-	2	ID=IALC00000027780;Parent=IALM00000009029
contig_000127	AUGUSTUS	CDS	7324853	7325276	1	-	0	ID=IALC00000027781;Parent=IALM00000009029
contig_000127	AUGUSTUS	CDS	7325333	7326225	1	-	2	ID=IALC00000027782;Parent=IALM00000009029
contig_000127	AUGUSTUS	CDS	7326294	7326341	1	-	2	ID=IALC00000027783;Parent=IALM00000009029
contig_000127	AUGUSTUS	CDS	7329652	7329892	1	-	0	ID=IALC00000027784;Parent=IALM00000009029
contig_000127	AUGUSTUS	intron	7321595	7321668	1	-	.	ID=IALI00000018760;Parent=IALM00000009029
contig_000127	AUGUSTUS	intron	7321763	7321821	1	-	.	ID=IALI00000018761;Parent=IALM00000009029
contig_000127	AUGUSTUS	intron	7323297	7323356	1	-	.	ID=IALI00000018762;Parent=IALM00000009029
contig_000127	AUGUSTUS	intron	7323897	7323994	1	-	.	ID=IALI00000018763;Parent=IALM00000009029
contig_000127	AUGUSTUS	intron	7324795	7324852	1	-	.	ID=IALI00000018764;Parent=IALM00000009029
contig_000127	AUGUSTUS	intron	7325277	7325332	1	-	.	ID=IALI00000018765;Parent=IALM00000009029
contig_000127	AUGUSTUS	intron	7326226	7326293	1	-	.	ID=IALI00000018766;Parent=IALM00000009029
contig_000127	AUGUSTUS	intron	7326342	7329651	1	-	.	ID=IALI00000018767;Parent=IALM00000009029
contig_000127	AUGUSTUS	start_codon	7329890	7329892	.	-	0	ID=IALS00000009008;Parent=IALM00000009029
contig_000127	AUGUSTUS	stop_codon	7321448	7321450	.	-	0	ID=IALST00000009017;Parent=IALM00000009029
contig_000127	AUGUSTUS	gene	7361490	7368471	.	-	.	ID=IAL_08059
contig_000127	GeneMark.hmm3	mRNA	7361490	7367113	.	-	.	ID=IALM00000009030;Parent=IAL_08059;Dbxref=InterPro:IPR017892,InterPro:IPR000719,InterPro:IPR000961,InterPro:IPR011009,InterPro:IPR017441,InterPro:IPR008271;gO_terms=GO:0000003,GO:0000188,GO:0000278,GO:0000302,GO:0000902,GO:0000904,GO:0001501,GO:0001666,GO:0001750,GO:0001775,GO:0001932,GO:0001933,GO:0001934,GO:0001936,GO:0001938,GO:0002026,GO:0002062,GO:0002159,GO:0002253,GO:0002376,GO:0002429,GO:0002520,GO:0002682,GO:0002684,GO:0002757,GO:0002761,GO:0002763,GO:0002764,GO:0002768,GO:0002791,GO:0002831,GO:0002833,GO:0002934,GO:0003006,GO:0003008,GO:0003674,GO:0003682,GO:0003712,GO:0003713,GO:0003824,GO:0004672,GO:0004674,GO:0004697,GO:0004698,GO:0004712,GO:0005080,GO:0005102,GO:0005178,GO:0005246,GO:0005488,GO:0005515,GO:0005575,GO:0005622,GO:0005623,GO:0005634,GO:0005654,GO:0005737,GO:0005739,GO:0005783,GO:0005813,GO:0005815,GO:0005829,GO:0005856,GO:0005886,GO:0005903,GO:0005911,GO:0005929,GO:0006282,GO:0006325,GO:0006355,GO:0006357,GO:0006417,GO:0006464,GO:0006468,GO:0006469,GO:0006725,GO:0006793,GO:0006796,GO:0006805,GO:0006807,GO:0006810,GO:0006811,GO:0006812,GO:0006816,GO:0006873,GO:0006874,GO:0006875,GO:0006915,GO:0006928,GO:0006935,GO:0006937,GO:0006950,GO:0006979,GO:0006996,GO:0006997,GO:0006998,GO:0007043,GO:0007049,GO:0007077,GO:0007154,GO:0007165,GO:0007166,GO:0007167,GO:0007169,GO:0007186,GO:0007267,GO:0007268,GO:0007275,GO:0007346,GO:0007399,GO:0007409,GO:0007411,GO:0007417,GO:0007548,GO:0007568,GO:0007584,GO:0007596,GO:0007599,GO:0007600,GO:0007602,GO:0007603,GO:0007610,GO:0007611,GO:0007635,GO:0008016,GO:0008104,GO:0008134,GO:0008150,GO:0008152,GO:0008219,GO:0008277,GO:0008284,GO:0008285,GO:0008406,GO:0008585,GO:0009314,GO:0009410,GO:0009416,GO:0009581,GO:0009582,GO:0009583,GO:0009584,GO:0009605,GO:0009611,GO:0009612,GO:0009628,GO:0009636,GO:0009642,GO:0009653,GO:0009719,GO:0009725,GO:0009743,GO:0009746,GO:0009749,GO:0009790,GO:0009888,GO:0009889,GO:0009890,GO:0009891,GO:0009892,GO:0009893,GO:0009894,GO:0009895,GO:0009931,GO:0009966,GO:0009967,GO:0009968,GO:0009987,GO:0009991,GO:0010033,GO:0010243,GO:0010256,GO:0010359,GO:0010360,GO:0010468,GO:0010543,GO:0010556,GO:0010557,GO:0010558,GO:0010562,GO:0010563,GO:0010594,GO:0010595,GO:0010604,GO:0010605,GO:0010608,GO:0010611,GO:0010613,GO:0010629,GO:0010632,GO:0010634,GO:0010646,GO:0010647,GO:0010648,GO:0010817,GO:0010827,GO:0010829,GO:0010857,GO:0010941,GO:0012501,GO:0012505,GO:0014059,GO:0014069,GO:0014070,GO:0014072,GO:0014742,GO:0014743,GO:0015031,GO:0015630,GO:0015833,GO:0016020,GO:0016027,GO:0016028,GO:0016043,GO:0016056,GO:0016059,GO:0016062,GO:0016247,GO:0016301,GO:0016310,GO:0016477,GO:0016569,GO:0016570,GO:0016572,GO:0016740,GO:0016772,GO:0016773,GO:0017148,GO:0017157,GO:0018105,GO:0018107,GO:0018193,GO:0018209,GO:0018210,GO:0018894,GO:0019219,GO:0019220,GO:0019222,GO:0019538,GO:0019722,GO:0019725,GO:0019897,GO:0019898,GO:0019899,GO:0019900,GO:0019901,GO:0019932,GO:0021675,GO:0021953,GO:0021954,GO:0021955,GO:0022008,GO:0022400,GO:0022402,GO:0022407,GO:0022411,GO:0022414,GO:0022603,GO:0022607,GO:0022898,GO:0023051,GO:0023052,GO:0023056,GO:0023057,GO:0023058,GO:0030001,GO:0030003,GO:0030030,GO:0030054,GO:0030097,GO:0030100,GO:0030154,GO:0030155,GO:0030162,GO:0030168,GO:0030182,GO:0030193,GO:0030334,GO:0030335,GO:0030374,GO:0030397,GO:0030424,GO:0030425,GO:0030593,GO:0030595,GO:0030845,GO:0030947,GO:0030949,GO:0031090,GO:0031175,GO:0031253,GO:0031323,GO:0031324,GO:0031325,GO:0031326,GO:0031327,GO:0031328,GO:0031329,GO:0031330,GO:0031347,GO:0031349,GO:0031396,GO:0031397,GO:0031399,GO:0031400,GO:0031401,GO:0031526,GO:0031664,GO:0031666,GO:0031667,GO:0031960,GO:0031974,GO:0031981,GO:0032095,GO:0032101,GO:0032103,GO:0032104,GO:0032107,GO:0032268,GO:0032269,GO:0032270,GO:0032279,GO:0032355,GO:0032409,GO:0032410,GO:0032412,GO:0032413,GO:0032423,GO:0032425,GO:0032501,GO:0032502,GO:0032879,GO:0032880,GO:0032989,GO:0032990,GO:0032991,GO:0033036,GO:0033273,GO:0033280,GO:0033555,GO:0033673,GO:0033993,GO:0034097,GO:0034103,GO:0034105,GO:0034110,GO:0034248,GO:0034249,GO:0034284,GO:0034329,GO:0034330,GO:0034350,GO:0034351,GO:0034762,GO:0034763,GO:0034765,GO:0034766,GO:0035162,GO:0035173,GO:0035184,GO:0035257,GO:0035258,GO:0035403,GO:0035405,GO:0035408,GO:0035556,GO:0035866,GO:0036211,GO:0036289,GO:0036293,GO:0036367,GO:0036477,GO:0038127,GO:0038128,GO:0040008,GO:0040011,GO:0040012,GO:0040017,GO:0042060,GO:0042113,GO:0042127,GO:0042176,GO:0042177,GO:0042221,GO:0042325,GO:0042326,GO:0042327,GO:0042330,GO:0042393,GO:0042481,GO:0042482,GO:0042487,GO:0042488,GO:0042493,GO:0042592,GO:0042752,GO:0042886,GO:0042953,GO:0042981,GO:0042995,GO:0043005,GO:0043025,GO:0043066,GO:0043067,GO:0043069,GO:0043086,GO:0043122,GO:0043123,GO:0043170,GO:0043226,GO:0043227,GO:0043228,GO:0043229,GO:0043231,GO:0043232,GO:0043233,GO:0043269,GO:0043271,GO:0043278,GO:0043279,GO:0043405,GO:0043407,GO:0043408,GO:0043409,GO:0043410,GO:0043412,GO:0043434,GO:0043487,GO:0043488,GO:0043502,GO:0043523,GO:0043524,GO:0043535,GO:0043536,GO:0043549,GO:0043900,GO:0043902,GO:0043949,GO:0043950,GO:0044057,GO:0044070,GO:0044085,GO:0044087,GO:0044089,GO:0044092,GO:0044093,GO:0044237,GO:0044238,GO:0044260,GO:0044267,GO:0044281,GO:0044297,GO:0044422,GO:0044424,GO:0044425,GO:0044428,GO:0044430,GO:0044441,GO:0044444,GO:0044446,GO:0044456,GO:0044459,GO:0044463,GO:0044464,GO:0044872,GO:0044877,GO:0045121,GO:0045124,GO:0045137,GO:0045177,GO:0045184,GO:0045202,GO:0045216,GO:0045321,GO:0045471,GO:0045595,GO:0045597,GO:0045637,GO:0045639,GO:0045649,GO:0045651,GO:0045739,GO:0045745,GO:0045765,GO:0045766,GO:0045780,GO:0045785,GO:0045787,GO:0045807,GO:0045822,GO:0045859,GO:0045861,GO:0045921,GO:0045931,GO:0045935,GO:0045936,GO:0045937,GO:0046324,GO:0046325,GO:0046483,GO:0046545,GO:0046626,GO:0046627,GO:0046649,GO:0046660,GO:0046677,GO:0046777,GO:0046850,GO:0046852,GO:0046883,GO:0047484,GO:0048259,GO:0048260,GO:0048265,GO:0048468,GO:0048471,GO:0048513,GO:0048518,GO:0048519,GO:0048522,GO:0048523,GO:0048534,GO:0048545,GO:0048568,GO:0048583,GO:0048584,GO:0048585,GO:0048608,GO:0048660,GO:0048661,GO:0048666,GO:0048667,GO:0048699,GO:0048731,GO:0048812,GO:0048856,GO:0048858,GO:0048869,GO:0048870,GO:0048878,GO:0050433,GO:0050678,GO:0050679,GO:0050681,GO:0050708,GO:0050727,GO:0050729,GO:0050730,GO:0050764,GO:0050776,GO:0050778,GO:0050789,GO:0050790,GO:0050793,GO:0050794,GO:0050796,GO:0050801,GO:0050803,GO:0050807,GO:0050817,GO:0050818,GO:0050839,GO:0050851,GO:0050853,GO:0050854,GO:0050855,GO:0050857,GO:0050861,GO:0050865,GO:0050877,GO:0050878,GO:0050890,GO:0050896,GO:0050900,GO:0050906,GO:0050920,GO:0050921,GO:0050926,GO:0050927,GO:0050930,GO:0050953,GO:0050962,GO:0051046,GO:0051047,GO:0051049,GO:0051050,GO:0051051,GO:0051052,GO:0051054,GO:0051081,GO:0051090,GO:0051091,GO:0051092,GO:0051094,GO:0051128,GO:0051130,GO:0051171,GO:0051172,GO:0051173,GO:0051174,GO:0051179,GO:0051216,GO:0051223,GO:0051234,GO:0051239,GO:0051240,GO:0051241,GO:0051246,GO:0051247,GO:0051248,GO:0051252,GO:0051254,GO:0051270,GO:0051272,GO:0051276,GO:0051338,GO:0051348,GO:0051384,GO:0051385,GO:0051412,GO:0051427,GO:0051606,GO:0051674,GO:0051716,GO:0051726,GO:0051952,GO:0051960,GO:0051962,GO:0051963,GO:0051965,GO:0055065,GO:0055074,GO:0055080,GO:0055082,GO:0060170,GO:0060255,GO:0060326,GO:0060359,GO:0060384,GO:0060548,GO:0060627,GO:0061013,GO:0061024,GO:0061041,GO:0061136,GO:0061448,GO:0061458,GO:0061564,GO:0065007,GO:0065008,GO:0065009,GO:0070013,GO:0070201,GO:0070372,GO:0070374,GO:0070482,GO:0070555,GO:0070838,GO:0070887,GO:0071214,GO:0071310,GO:0071322,GO:0071466,GO:0071478,GO:0071482,GO:0071621,GO:0071702,GO:0071704,GO:0071705,GO:0071840,GO:0071900,GO:0071901,GO:0071944,GO:0072347,GO:0072503,GO:0072507,GO:0072511,GO:0080090,GO:0080134,GO:0080135,GO:0090087,GO:0090257,GO:0090276,GO:0090287,GO:0090330,GO:0097060,GO:0097110,GO:0097190,GO:0097193,GO:0097305,GO:0097381,GO:0097447,GO:0097458,GO:0097485,GO:0097529,GO:0097530,GO:0097730,GO:0097731,GO:0097733,GO:0098588,GO:0098589,GO:0098590,GO:0098771,GO:0098772,GO:0098794,GO:0098796,GO:0098797,GO:0098805,GO:0098857,GO:0098862,GO:0098916,GO:0098984,GO:0099106,GO:0099536,GO:0099537,GO:0099572,GO:0104004,GO:0106070,GO:0106071,GO:0120025,GO:0120036,GO:0120038,GO:0120039,GO:0140096,GO:0140110,GO:1900046,GO:1900076,GO:1900077,GO:1901214,GO:1901215,GO:1901342,GO:1901360,GO:1901564,GO:1901652,GO:1901654,GO:1901698,GO:1901700,GO:1901701,GO:1901799,GO:1902105,GO:1902107,GO:1902531,GO:1902532,GO:1902533,GO:1902680,GO:1903034,GO:1903047,GO:1903050,GO:1903051,GO:1903311,GO:1903320,GO:1903321,GO:1903362,GO:1903363,GO:1903506,GO:1903508,GO:1903522,GO:1903523,GO:1903530,GO:1903532,GO:1903706,GO:1903708,GO:1903792,GO:1903959,GO:1903960,GO:1904018,GO:1990266,GO:1990911,GO:2000026,GO:2000027,GO:2000112,GO:2000113,GO:2000145,GO:2000147,GO:2000369,GO:2000370,GO:2000705,GO:2000707,GO:2001020,GO:2001022,GO:2001023,GO:2001141-GO:0004674,GO:0005524;desc=zinc ion binding. It is involved in the biological process described with intracellular signal transduction
contig_000127	GeneMark.hmm3	exon	7361490	7361642	0	-	.	ID=IALE00000027785;Parent=IALM00000009030
contig_000127	GeneMark.hmm3	exon	7361705	7361848	0	-	.	ID=IALE00000027786;Parent=IALM00000009030
contig_000127	GeneMark.hmm3	exon	7361994	7362182	0	-	.	ID=IALE00000027787;Parent=IALM00000009030
contig_000127	GeneMark.hmm3	exon	7362240	7362441	0	-	.	ID=IALE00000027788;Parent=IALM00000009030
contig_000127	GeneMark.hmm3	exon	7362511	7362602	0	-	.	ID=IALE00000027789;Parent=IALM00000009030
contig_000127	GeneMark.hmm3	exon	7362670	7362972	0	-	.	ID=IALE00000027790;Parent=IALM00000009030
contig_000127	GeneMark.hmm3	exon	7366795	7366905	0	-	.	ID=IALE00000027791;Parent=IALM00000009030
contig_000127	GeneMark.hmm3	exon	7367075	7367113	0	-	.	ID=IALE00000027792;Parent=IALM00000009030
contig_000127	GeneMark.hmm3	CDS	7361490	7361642	.	-	0	ID=IALC00000027785;Parent=IALM00000009030
contig_000127	GeneMark.hmm3	CDS	7361705	7361848	.	-	0	ID=IALC00000027786;Parent=IALM00000009030
contig_000127	GeneMark.hmm3	CDS	7361994	7362182	.	-	0	ID=IALC00000027787;Parent=IALM00000009030
contig_000127	GeneMark.hmm3	CDS	7362240	7362441	.	-	1	ID=IALC00000027788;Parent=IALM00000009030
contig_000127	GeneMark.hmm3	CDS	7362511	7362602	.	-	0	ID=IALC00000027789;Parent=IALM00000009030
contig_000127	GeneMark.hmm3	CDS	7362670	7362972	.	-	0	ID=IALC00000027790;Parent=IALM00000009030
contig_000127	GeneMark.hmm3	CDS	7366795	7366905	.	-	0	ID=IALC00000027791;Parent=IALM00000009030
contig_000127	GeneMark.hmm3	CDS	7367075	7367113	.	-	0	ID=IALC00000027792;Parent=IALM00000009030
contig_000127	GeneMark.hmm3	intron	7361643	7361704	.	-	0	ID=IALI00000018768;Parent=IALM00000009030
contig_000127	GeneMark.hmm3	intron	7361849	7361993	.	-	0	ID=IALI00000018769;Parent=IALM00000009030
contig_000127	GeneMark.hmm3	intron	7362183	7362239	.	-	1	ID=IALI00000018770;Parent=IALM00000009030
contig_000127	GeneMark.hmm3	intron	7362442	7362510	.	-	0	ID=IALI00000018771;Parent=IALM00000009030
contig_000127	GeneMark.hmm3	intron	7362603	7362669	.	-	0	ID=IALI00000018772;Parent=IALM00000009030
contig_000127	GeneMark.hmm3	intron	7362973	7366794	.	-	0	ID=IALI00000018773;Parent=IALM00000009030
contig_000127	GeneMark.hmm3	intron	7366906	7367074	.	-	0	ID=IALI00000018774;Parent=IALM00000009030
contig_000127	GeneMark.hmm3	start_codon	7367111	7367113	.	-	0	ID=IALS00000009009;Parent=IALM00000009030
contig_000127	GeneMark.hmm3	stop_codon	7361490	7361492	.	-	0	ID=IALST00000009018;Parent=IALM00000009030
contig_000127	AUGUSTUS	mRNA	7361490	7368471	1	-	.	ID=IALM00000009031;Parent=IAL_08059;Dbxref=InterPro:IPR000719,InterPro:IPR002219,InterPro:IPR000008,InterPro:IPR017441,InterPro:IPR017892,InterPro:IPR000961,InterPro:IPR046349,InterPro:IPR035892,InterPro:IPR008271,InterPro:IPR011009,InterPro:IPR014375,InterPro:IPR020454;gO_terms=GO:0000003,GO:0000188,GO:0000278,GO:0000302,GO:0000902,GO:0000904,GO:0001501,GO:0001666,GO:0001750,GO:0001775,GO:0001932,GO:0001933,GO:0001934,GO:0001936,GO:0001938,GO:0002026,GO:0002062,GO:0002159,GO:0002253,GO:0002376,GO:0002429,GO:0002520,GO:0002682,GO:0002684,GO:0002757,GO:0002761,GO:0002763,GO:0002764,GO:0002768,GO:0002791,GO:0002831,GO:0002833,GO:0002934,GO:0003006,GO:0003008,GO:0003674,GO:0003682,GO:0003712,GO:0003713,GO:0003824,GO:0004672,GO:0004674,GO:0004697,GO:0004698,GO:0004712,GO:0005080,GO:0005102,GO:0005178,GO:0005246,GO:0005488,GO:0005515,GO:0005575,GO:0005622,GO:0005623,GO:0005634,GO:0005654,GO:0005737,GO:0005739,GO:0005783,GO:0005813,GO:0005815,GO:0005829,GO:0005856,GO:0005886,GO:0005903,GO:0005911,GO:0005929,GO:0006282,GO:0006325,GO:0006355,GO:0006357,GO:0006417,GO:0006464,GO:0006468,GO:0006469,GO:0006725,GO:0006793,GO:0006796,GO:0006805,GO:0006807,GO:0006810,GO:0006811,GO:0006812,GO:0006816,GO:0006873,GO:0006874,GO:0006875,GO:0006915,GO:0006928,GO:0006935,GO:0006937,GO:0006950,GO:0006979,GO:0006996,GO:0006997,GO:0006998,GO:0007043,GO:0007049,GO:0007077,GO:0007154,GO:0007165,GO:0007166,GO:0007167,GO:0007169,GO:0007186,GO:0007267,GO:0007268,GO:0007275,GO:0007346,GO:0007399,GO:0007409,GO:0007411,GO:0007417,GO:0007548,GO:0007568,GO:0007584,GO:0007596,GO:0007599,GO:0007600,GO:0007602,GO:0007603,GO:0007610,GO:0007611,GO:0007635,GO:0008016,GO:0008104,GO:0008134,GO:0008150,GO:0008152,GO:0008219,GO:0008277,GO:0008284,GO:0008285,GO:0008406,GO:0008585,GO:0009314,GO:0009410,GO:0009416,GO:0009581,GO:0009582,GO:0009583,GO:0009584,GO:0009605,GO:0009611,GO:0009612,GO:0009628,GO:0009636,GO:0009642,GO:0009653,GO:0009719,GO:0009725,GO:0009743,GO:0009746,GO:0009749,GO:0009790,GO:0009888,GO:0009889,GO:0009890,GO:0009891,GO:0009892,GO:0009893,GO:0009894,GO:0009895,GO:0009931,GO:0009966,GO:0009967,GO:0009968,GO:0009987,GO:0009991,GO:0010033,GO:0010243,GO:0010256,GO:0010359,GO:0010360,GO:0010468,GO:0010543,GO:0010556,GO:0010557,GO:0010558,GO:0010562,GO:0010563,GO:0010594,GO:0010595,GO:0010604,GO:0010605,GO:0010608,GO:0010611,GO:0010613,GO:0010629,GO:0010632,GO:0010634,GO:0010646,GO:0010647,GO:0010648,GO:0010817,GO:0010827,GO:0010829,GO:0010857,GO:0010941,GO:0012501,GO:0012505,GO:0014059,GO:0014069,GO:0014070,GO:0014072,GO:0014742,GO:0014743,GO:0015031,GO:0015630,GO:0015833,GO:0016020,GO:0016027,GO:0016028,GO:0016043,GO:0016056,GO:0016059,GO:0016062,GO:0016247,GO:0016301,GO:0016310,GO:0016477,GO:0016569,GO:0016570,GO:0016572,GO:0016740,GO:0016772,GO:0016773,GO:0017148,GO:0017157,GO:0018105,GO:0018107,GO:0018193,GO:0018209,GO:0018210,GO:0018894,GO:0019219,GO:0019220,GO:0019222,GO:0019538,GO:0019722,GO:0019725,GO:0019897,GO:0019898,GO:0019899,GO:0019900,GO:0019901,GO:0019932,GO:0021675,GO:0021953,GO:0021954,GO:0021955,GO:0022008,GO:0022400,GO:0022402,GO:0022407,GO:0022411,GO:0022414,GO:0022603,GO:0022607,GO:0022898,GO:0023051,GO:0023052,GO:0023056,GO:0023057,GO:0023058,GO:0030001,GO:0030003,GO:0030030,GO:0030054,GO:0030097,GO:0030100,GO:0030154,GO:0030155,GO:0030162,GO:0030168,GO:0030182,GO:0030193,GO:0030334,GO:0030335,GO:0030374,GO:0030397,GO:0030424,GO:0030425,GO:0030593,GO:0030595,GO:0030845,GO:0030947,GO:0030949,GO:0031090,GO:0031175,GO:0031253,GO:0031323,GO:0031324,GO:0031325,GO:0031326,GO:0031327,GO:0031328,GO:0031329,GO:0031330,GO:0031347,GO:0031349,GO:0031396,GO:0031397,GO:0031399,GO:0031400,GO:0031401,GO:0031526,GO:0031664,GO:0031666,GO:0031667,GO:0031960,GO:0031974,GO:0031981,GO:0032095,GO:0032101,GO:0032103,GO:0032104,GO:0032107,GO:0032268,GO:0032269,GO:0032270,GO:0032279,GO:0032355,GO:0032409,GO:0032410,GO:0032412,GO:0032413,GO:0032423,GO:0032425,GO:0032501,GO:0032502,GO:0032879,GO:0032880,GO:0032989,GO:0032990,GO:0032991,GO:0033036,GO:0033273,GO:0033280,GO:0033555,GO:0033673,GO:0033993,GO:0034097,GO:0034103,GO:0034105,GO:0034110,GO:0034248,GO:0034249,GO:0034284,GO:0034329,GO:0034330,GO:0034350,GO:0034351,GO:0034762,GO:0034763,GO:0034765,GO:0034766,GO:0035162,GO:0035173,GO:0035184,GO:0035257,GO:0035258,GO:0035403,GO:0035405,GO:0035408,GO:0035556,GO:0035866,GO:0036211,GO:0036289,GO:0036293,GO:0036367,GO:0036477,GO:0038127,GO:0038128,GO:0040008,GO:0040011,GO:0040012,GO:0040017,GO:0042060,GO:0042113,GO:0042127,GO:0042176,GO:0042177,GO:0042221,GO:0042325,GO:0042326,GO:0042327,GO:0042330,GO:0042393,GO:0042481,GO:0042482,GO:0042487,GO:0042488,GO:0042493,GO:0042592,GO:0042752,GO:0042886,GO:0042953,GO:0042981,GO:0042995,GO:0043005,GO:0043025,GO:0043066,GO:0043067,GO:0043069,GO:0043086,GO:0043122,GO:0043123,GO:0043170,GO:0043226,GO:0043227,GO:0043228,GO:0043229,GO:0043231,GO:0043232,GO:0043233,GO:0043269,GO:0043271,GO:0043278,GO:0043279,GO:0043405,GO:0043407,GO:0043408,GO:0043409,GO:0043410,GO:0043412,GO:0043434,GO:0043487,GO:0043488,GO:0043502,GO:0043523,GO:0043524,GO:0043535,GO:0043536,GO:0043549,GO:0043900,GO:0043902,GO:0043949,GO:0043950,GO:0044057,GO:0044070,GO:0044085,GO:0044087,GO:0044089,GO:0044092,GO:0044093,GO:0044237,GO:0044238,GO:0044260,GO:0044267,GO:0044281,GO:0044297,GO:0044422,GO:0044424,GO:0044425,GO:0044428,GO:0044430,GO:0044441,GO:0044444,GO:0044446,GO:0044456,GO:0044459,GO:0044463,GO:0044464,GO:0044872,GO:0044877,GO:0045121,GO:0045124,GO:0045137,GO:0045177,GO:0045184,GO:0045202,GO:0045216,GO:0045321,GO:0045471,GO:0045595,GO:0045597,GO:0045637,GO:0045639,GO:0045649,GO:0045651,GO:0045739,GO:0045745,GO:0045765,GO:0045766,GO:0045780,GO:0045785,GO:0045787,GO:0045807,GO:0045822,GO:0045859,GO:0045861,GO:0045921,GO:0045931,GO:0045935,GO:0045936,GO:0045937,GO:0046324,GO:0046325,GO:0046483,GO:0046545,GO:0046626,GO:0046627,GO:0046649,GO:0046660,GO:0046677,GO:0046777,GO:0046850,GO:0046852,GO:0046883,GO:0047484,GO:0048259,GO:0048260,GO:0048265,GO:0048468,GO:0048471,GO:0048513,GO:0048518,GO:0048519,GO:0048522,GO:0048523,GO:0048534,GO:0048545,GO:0048568,GO:0048583,GO:0048584,GO:0048585,GO:0048608,GO:0048660,GO:0048661,GO:0048666,GO:0048667,GO:0048699,GO:0048731,GO:0048812,GO:0048856,GO:0048858,GO:0048869,GO:0048870,GO:0048878,GO:0050433,GO:0050678,GO:0050679,GO:0050681,GO:0050708,GO:0050727,GO:0050729,GO:0050730,GO:0050764,GO:0050776,GO:0050778,GO:0050789,GO:0050790,GO:0050793,GO:0050794,GO:0050796,GO:0050801,GO:0050803,GO:0050807,GO:0050817,GO:0050818,GO:0050839,GO:0050851,GO:0050853,GO:0050854,GO:0050855,GO:0050857,GO:0050861,GO:0050865,GO:0050877,GO:0050878,GO:0050890,GO:0050896,GO:0050900,GO:0050906,GO:0050920,GO:0050921,GO:0050926,GO:0050927,GO:0050930,GO:0050953,GO:0050962,GO:0051046,GO:0051047,GO:0051049,GO:0051050,GO:0051051,GO:0051052,GO:0051054,GO:0051081,GO:0051090,GO:0051091,GO:0051092,GO:0051094,GO:0051128,GO:0051130,GO:0051171,GO:0051172,GO:0051173,GO:0051174,GO:0051179,GO:0051216,GO:0051223,GO:0051234,GO:0051239,GO:0051240,GO:0051241,GO:0051246,GO:0051247,GO:0051248,GO:0051252,GO:0051254,GO:0051270,GO:0051272,GO:0051276,GO:0051338,GO:0051348,GO:0051384,GO:0051385,GO:0051412,GO:0051427,GO:0051606,GO:0051674,GO:0051716,GO:0051726,GO:0051952,GO:0051960,GO:0051962,GO:0051963,GO:0051965,GO:0055065,GO:0055074,GO:0055080,GO:0055082,GO:0060170,GO:0060255,GO:0060326,GO:0060359,GO:0060384,GO:0060548,GO:0060627,GO:0061013,GO:0061024,GO:0061041,GO:0061136,GO:0061448,GO:0061458,GO:0061564,GO:0065007,GO:0065008,GO:0065009,GO:0070013,GO:0070201,GO:0070372,GO:0070374,GO:0070482,GO:0070555,GO:0070838,GO:0070887,GO:0071214,GO:0071310,GO:0071322,GO:0071466,GO:0071478,GO:0071482,GO:0071621,GO:0071702,GO:0071704,GO:0071705,GO:0071840,GO:0071900,GO:0071901,GO:0071944,GO:0072347,GO:0072503,GO:0072507,GO:0072511,GO:0080090,GO:0080134,GO:0080135,GO:0090087,GO:0090257,GO:0090276,GO:0090287,GO:0090330,GO:0097060,GO:0097110,GO:0097190,GO:0097193,GO:0097305,GO:0097381,GO:0097447,GO:0097458,GO:0097485,GO:0097529,GO:0097530,GO:0097730,GO:0097731,GO:0097733,GO:0098588,GO:0098589,GO:0098590,GO:0098771,GO:0098772,GO:0098794,GO:0098796,GO:0098797,GO:0098805,GO:0098857,GO:0098862,GO:0098916,GO:0098984,GO:0099106,GO:0099536,GO:0099537,GO:0099572,GO:0104004,GO:0106070,GO:0106071,GO:0120025,GO:0120036,GO:0120038,GO:0120039,GO:0140096,GO:0140110,GO:1900046,GO:1900076,GO:1900077,GO:1901214,GO:1901215,GO:1901342,GO:1901360,GO:1901564,GO:1901652,GO:1901654,GO:1901698,GO:1901700,GO:1901701,GO:1901799,GO:1902105,GO:1902107,GO:1902531,GO:1902532,GO:1902533,GO:1902680,GO:1903034,GO:1903047,GO:1903050,GO:1903051,GO:1903311,GO:1903320,GO:1903321,GO:1903362,GO:1903363,GO:1903506,GO:1903508,GO:1903522,GO:1903523,GO:1903530,GO:1903532,GO:1903706,GO:1903708,GO:1903792,GO:1903959,GO:1903960,GO:1904018,GO:1990266,GO:1990911,GO:2000026,GO:2000027,GO:2000112,GO:2000113,GO:2000145,GO:2000147,GO:2000369,GO:2000370,GO:2000705,GO:2000707,GO:2001020,GO:2001022,GO:2001023,GO:2001141-GO:0004672,GO:0005524,GO:0008270;desc=zinc ion binding. It is involved in the biological process described with intracellular signal transduction
contig_000127	AUGUSTUS	exon	7361490	7361642	.	-	.	ID=IALE00000027793;Parent=IALM00000009031
contig_000127	AUGUSTUS	exon	7361705	7361848	.	-	.	ID=IALE00000027794;Parent=IALM00000009031
contig_000127	AUGUSTUS	exon	7361994	7362182	.	-	.	ID=IALE00000027795;Parent=IALM00000009031
contig_000127	AUGUSTUS	exon	7362240	7362441	.	-	.	ID=IALE00000027796;Parent=IALM00000009031
contig_000127	AUGUSTUS	exon	7362511	7362602	.	-	.	ID=IALE00000027797;Parent=IALM00000009031
contig_000127	AUGUSTUS	exon	7362670	7362972	.	-	.	ID=IALE00000027798;Parent=IALM00000009031
contig_000127	AUGUSTUS	exon	7366795	7366905	.	-	.	ID=IALE00000027799;Parent=IALM00000009031
contig_000127	AUGUSTUS	exon	7367075	7367192	.	-	.	ID=IALE00000027800;Parent=IALM00000009031
contig_000127	AUGUSTUS	exon	7367459	7367615	.	-	.	ID=IALE00000027801;Parent=IALM00000009031
contig_000127	AUGUSTUS	exon	7367682	7367810	.	-	.	ID=IALE00000027802;Parent=IALM00000009031
contig_000127	AUGUSTUS	exon	7367886	7368080	.	-	.	ID=IALE00000027803;Parent=IALM00000009031
contig_000127	AUGUSTUS	exon	7368145	7368176	.	-	.	ID=IALE00000027804;Parent=IALM00000009031
contig_000127	AUGUSTUS	exon	7368245	7368471	.	-	.	ID=IALE00000027805;Parent=IALM00000009031
contig_000127	AUGUSTUS	CDS	7361490	7361642	1	-	0	ID=IALC00000027793;Parent=IALM00000009031
contig_000127	AUGUSTUS	CDS	7361705	7361848	1	-	0	ID=IALC00000027794;Parent=IALM00000009031
contig_000127	AUGUSTUS	CDS	7361994	7362182	1	-	0	ID=IALC00000027795;Parent=IALM00000009031
contig_000127	AUGUSTUS	CDS	7362240	7362441	1	-	1	ID=IALC00000027796;Parent=IALM00000009031
contig_000127	AUGUSTUS	CDS	7362511	7362602	1	-	0	ID=IALC00000027797;Parent=IALM00000009031
contig_000127	AUGUSTUS	CDS	7362670	7362972	1	-	0	ID=IALC00000027798;Parent=IALM00000009031
contig_000127	AUGUSTUS	CDS	7366795	7366905	1	-	0	ID=IALC00000027799;Parent=IALM00000009031
contig_000127	AUGUSTUS	CDS	7367075	7367192	1	-	1	ID=IALC00000027800;Parent=IALM00000009031
contig_000127	AUGUSTUS	CDS	7367459	7367615	1	-	2	ID=IALC00000027801;Parent=IALM00000009031
contig_000127	AUGUSTUS	CDS	7367682	7367810	1	-	2	ID=IALC00000027802;Parent=IALM00000009031
contig_000127	AUGUSTUS	CDS	7367886	7368080	1	-	2	ID=IALC00000027803;Parent=IALM00000009031
contig_000127	AUGUSTUS	CDS	7368145	7368176	1	-	1	ID=IALC00000027804;Parent=IALM00000009031
contig_000127	AUGUSTUS	CDS	7368245	7368471	1	-	0	ID=IALC00000027805;Parent=IALM00000009031
contig_000127	AUGUSTUS	intron	7361643	7361704	1	-	.	ID=IALI00000018775;Parent=IALM00000009031
contig_000127	AUGUSTUS	intron	7361849	7361993	1	-	.	ID=IALI00000018776;Parent=IALM00000009031
contig_000127	AUGUSTUS	intron	7362183	7362239	1	-	.	ID=IALI00000018777;Parent=IALM00000009031
contig_000127	AUGUSTUS	intron	7362442	7362510	1	-	.	ID=IALI00000018778;Parent=IALM00000009031
contig_000127	AUGUSTUS	intron	7362603	7362669	1	-	.	ID=IALI00000018779;Parent=IALM00000009031
contig_000127	AUGUSTUS	intron	7362973	7366794	1	-	.	ID=IALI00000018780;Parent=IALM00000009031
contig_000127	AUGUSTUS	intron	7366906	7367074	1	-	.	ID=IALI00000018781;Parent=IALM00000009031
contig_000127	AUGUSTUS	intron	7367193	7367458	1	-	.	ID=IALI00000018782;Parent=IALM00000009031
contig_000127	AUGUSTUS	intron	7367616	7367681	1	-	.	ID=IALI00000018783;Parent=IALM00000009031
contig_000127	AUGUSTUS	intron	7367811	7367885	1	-	.	ID=IALI00000018784;Parent=IALM00000009031
contig_000127	AUGUSTUS	intron	7368081	7368144	1	-	.	ID=IALI00000018785;Parent=IALM00000009031
contig_000127	AUGUSTUS	intron	7368177	7368244	1	-	.	ID=IALI00000018786;Parent=IALM00000009031
contig_000127	AUGUSTUS	start_codon	7368469	7368471	.	-	0	ID=IALS00000009010;Parent=IALM00000009031
contig_000127	AUGUSTUS	stop_codon	7361490	7361492	.	-	0	ID=IALST00000009019;Parent=IALM00000009031
contig_000127	AUGUSTUS	gene	7368899	7374976	.	-	.	ID=IAL_08060
contig_000127	AUGUSTUS	mRNA	7368899	7374976	0.95	-	.	ID=IALM00000009032;Parent=IAL_08060;Dbxref=InterPro:IPR006047,InterPro:IPR017853,InterPro:IPR013780,InterPro:IPR006046,InterPro:IPR006048,InterPro:IPR031319;gO_terms=GO:0005575,GO:0005576-GO:0005975,GO:0004556,GO:0043169,GO:0003824;desc=activity. It is involved in the biological process described with carbohydrate metabolic process
contig_000127	AUGUSTUS	exon	7368899	7369637	.	-	.	ID=IALE00000027806;Parent=IALM00000009032
contig_000127	AUGUSTUS	exon	7372231	7372814	.	-	.	ID=IALE00000027807;Parent=IALM00000009032
contig_000127	AUGUSTUS	exon	7372881	7373211	.	-	.	ID=IALE00000027808;Parent=IALM00000009032
contig_000127	AUGUSTUS	exon	7373291	7374025	.	-	.	ID=IALE00000027809;Parent=IALM00000009032
contig_000127	AUGUSTUS	exon	7374132	7374715	.	-	.	ID=IALE00000027810;Parent=IALM00000009032
contig_000127	AUGUSTUS	exon	7374794	7374976	.	-	.	ID=IALE00000027811;Parent=IALM00000009032
contig_000127	AUGUSTUS	CDS	7368899	7369637	1	-	1	ID=IALC00000027806;Parent=IALM00000009032
contig_000127	AUGUSTUS	CDS	7372231	7372814	1	-	0	ID=IALC00000027807;Parent=IALM00000009032
contig_000127	AUGUSTUS	CDS	7372881	7373211	0.95	-	1	ID=IALC00000027808;Parent=IALM00000009032
contig_000127	AUGUSTUS	CDS	7373291	7374025	0.96	-	1	ID=IALC00000027809;Parent=IALM00000009032
contig_000127	AUGUSTUS	CDS	7374132	7374715	1	-	0	ID=IALC00000027810;Parent=IALM00000009032
contig_000127	AUGUSTUS	CDS	7374794	7374976	1	-	0	ID=IALC00000027811;Parent=IALM00000009032
contig_000127	AUGUSTUS	intron	7369638	7372230	1	-	.	ID=IALI00000018787;Parent=IALM00000009032
contig_000127	AUGUSTUS	intron	7372815	7372880	1	-	.	ID=IALI00000018788;Parent=IALM00000009032
contig_000127	AUGUSTUS	intron	7373212	7373290	0.95	-	.	ID=IALI00000018789;Parent=IALM00000009032
contig_000127	AUGUSTUS	intron	7374026	7374131	1	-	.	ID=IALI00000018790;Parent=IALM00000009032
contig_000127	AUGUSTUS	intron	7374716	7374793	1	-	.	ID=IALI00000018791;Parent=IALM00000009032
contig_000127	AUGUSTUS	start_codon	7374974	7374976	.	-	0	ID=IALS00000009011;Parent=IALM00000009032
contig_000127	AUGUSTUS	stop_codon	7368899	7368901	.	-	0	ID=IALST00000009020;Parent=IALM00000009032
contig_000127	AUGUSTUS	gene	7389303	7390960	.	+	.	ID=IAL_08061
contig_000127	AUGUSTUS	mRNA	7389303	7390960	1	+	.	ID=IALM00000009033;Parent=IAL_08061;Dbxref=InterPro:IPR006046,InterPro:IPR013780,InterPro:IPR031319,InterPro:IPR006047,InterPro:IPR006048,InterPro:IPR017853;gO_terms=GO:0005575,GO:0005576-GO:0004556,GO:0005975,GO:0043169,GO:0003824;desc=activity. It is involved in the biological process described with carbohydrate metabolic process
contig_000127	AUGUSTUS	exon	7389303	7389485	.	+	.	ID=IALE00000027812;Parent=IALM00000009033
contig_000127	AUGUSTUS	exon	7389558	7390141	.	+	.	ID=IALE00000027813;Parent=IALM00000009033
contig_000127	AUGUSTUS	exon	7390222	7390960	.	+	.	ID=IALE00000027814;Parent=IALM00000009033
contig_000127	AUGUSTUS	CDS	7389303	7389485	1	+	0	ID=IALC00000027812;Parent=IALM00000009033
contig_000127	AUGUSTUS	CDS	7389558	7390141	1	+	0	ID=IALC00000027813;Parent=IALM00000009033
contig_000127	AUGUSTUS	CDS	7390222	7390960	1	+	1	ID=IALC00000027814;Parent=IALM00000009033
contig_000127	AUGUSTUS	intron	7389486	7389557	1	+	.	ID=IALI00000018792;Parent=IALM00000009033
contig_000127	AUGUSTUS	intron	7390142	7390221	1	+	.	ID=IALI00000018793;Parent=IALM00000009033
contig_000127	AUGUSTUS	start_codon	7389303	7389305	.	+	0	ID=IALS00000009012;Parent=IALM00000009033
contig_000127	AUGUSTUS	stop_codon	7390958	7390960	.	+	0	ID=IALST00000009021;Parent=IALM00000009033
contig_000127	AUGUSTUS	gene	7455173	7455450	.	+	.	ID=IAL_08062
contig_000127	AUGUSTUS	mRNA	7455173	7455450	0.94	+	.	ID=IALM00000009034;Parent=IAL_08062;gO_terms=GO:0003674,GO:0003824,GO:0004842,GO:0005488,GO:0005575,GO:0005622,GO:0005623,GO:0005737,GO:0006464,GO:0006807,GO:0008150,GO:0008152,GO:0008270,GO:0009987,GO:0016567,GO:0016740,GO:0019538,GO:0019787,GO:0032446,GO:0036211,GO:0043167,GO:0043169,GO:0043170,GO:0043412,GO:0044237,GO:0044238,GO:0044260,GO:0044267,GO:0044424,GO:0044464,GO:0046872,GO:0046914,GO:0070647,GO:0071704,GO:0140096,GO:1901564;desc=Zinc ion binding
contig_000127	AUGUSTUS	exon	7455173	7455322	.	+	.	ID=IALE00000027815;Parent=IALM00000009034
contig_000127	AUGUSTUS	exon	7455388	7455450	.	+	.	ID=IALE00000027816;Parent=IALM00000009034
contig_000127	AUGUSTUS	CDS	7455173	7455322	1	+	0	ID=IALC00000027815;Parent=IALM00000009034
contig_000127	AUGUSTUS	CDS	7455388	7455450	0.94	+	0	ID=IALC00000027816;Parent=IALM00000009034
contig_000127	AUGUSTUS	intron	7455323	7455387	0.94	+	.	ID=IALI00000018794;Parent=IALM00000009034
contig_000127	AUGUSTUS	start_codon	7455173	7455175	.	+	0	ID=IALS00000009013;Parent=IALM00000009034
contig_000127	AUGUSTUS	stop_codon	7455448	7455450	.	+	0	ID=IALST00000009022;Parent=IALM00000009034
contig_000127	AUGUSTUS	gene	7509274	7523562	.	-	.	ID=IAL_08063
contig_000127	AUGUSTUS	mRNA	7509274	7523562	1	-	.	ID=IALM00000009035;Parent=IAL_08063;Dbxref=InterPro:IPR033906,InterPro:IPR016272,InterPro:IPR000734,InterPro:IPR013818,InterPro:IPR029058;gO_terms=GO:0003674,GO:0003824,GO:0006629,GO:0008150,GO:0008152,GO:0009056,GO:0016042,GO:0016298,GO:0016787,GO:0016788,GO:0044238,GO:0071704,GO:1901575-GO:0006629,GO:0052689;desc=Carboxylic ester hydrolase activity
contig_000127	AUGUSTUS	exon	7509274	7509670	.	-	.	ID=IALE00000027817;Parent=IALM00000009035
contig_000127	AUGUSTUS	exon	7515278	7515431	.	-	.	ID=IALE00000027818;Parent=IALM00000009035
contig_000127	AUGUSTUS	exon	7515569	7515787	.	-	.	ID=IALE00000027819;Parent=IALM00000009035
contig_000127	AUGUSTUS	exon	7515845	7516099	.	-	.	ID=IALE00000027820;Parent=IALM00000009035
contig_000127	AUGUSTUS	exon	7516288	7516442	.	-	.	ID=IALE00000027821;Parent=IALM00000009035
contig_000127	AUGUSTUS	exon	7519794	7519893	.	-	.	ID=IALE00000027822;Parent=IALM00000009035
contig_000127	AUGUSTUS	exon	7523511	7523562	.	-	.	ID=IALE00000027823;Parent=IALM00000009035
contig_000127	AUGUSTUS	CDS	7509274	7509670	1	-	1	ID=IALC00000027817;Parent=IALM00000009035
contig_000127	AUGUSTUS	CDS	7515278	7515431	1	-	2	ID=IALC00000027818;Parent=IALM00000009035
contig_000127	AUGUSTUS	CDS	7515569	7515787	1	-	2	ID=IALC00000027819;Parent=IALM00000009035
contig_000127	AUGUSTUS	CDS	7515845	7516099	1	-	2	ID=IALC00000027820;Parent=IALM00000009035
contig_000127	AUGUSTUS	CDS	7516288	7516442	1	-	1	ID=IALC00000027821;Parent=IALM00000009035
contig_000127	AUGUSTUS	CDS	7519794	7519893	1	-	2	ID=IALC00000027822;Parent=IALM00000009035
contig_000127	AUGUSTUS	CDS	7523511	7523562	1	-	0	ID=IALC00000027823;Parent=IALM00000009035
contig_000127	AUGUSTUS	intron	7509671	7515277	1	-	.	ID=IALI00000018795;Parent=IALM00000009035
contig_000127	AUGUSTUS	intron	7515432	7515568	1	-	.	ID=IALI00000018796;Parent=IALM00000009035
contig_000127	AUGUSTUS	intron	7515788	7515844	1	-	.	ID=IALI00000018797;Parent=IALM00000009035
contig_000127	AUGUSTUS	intron	7516100	7516287	1	-	.	ID=IALI00000018798;Parent=IALM00000009035
contig_000127	AUGUSTUS	intron	7516443	7519793	1	-	.	ID=IALI00000018799;Parent=IALM00000009035
contig_000127	AUGUSTUS	intron	7519894	7523510	1	-	.	ID=IALI00000018800;Parent=IALM00000009035
contig_000127	AUGUSTUS	start_codon	7523560	7523562	.	-	0	ID=IALS00000009014;Parent=IALM00000009035
contig_000127	AUGUSTUS	stop_codon	7509274	7509276	.	-	0	ID=IALST00000009023;Parent=IALM00000009035
contig_000127	AUGUSTUS	gene	7529326	7538982	.	+	.	ID=IAL_08064
contig_000127	AUGUSTUS	mRNA	7529326	7538982	0.56	+	.	ID=IALM00000009036;Parent=IAL_08064;Dbxref=InterPro:IPR001841,InterPro:IPR013083;gO_terms=GO:0003674,GO:0003824,GO:0004842,GO:0005488,GO:0005575,GO:0005622,GO:0005623,GO:0005737,GO:0006464,GO:0006807,GO:0008150,GO:0008152,GO:0008270,GO:0009987,GO:0016567,GO:0016740,GO:0019538,GO:0019787,GO:0032446,GO:0036211,GO:0043167,GO:0043169,GO:0043170,GO:0043412,GO:0044237,GO:0044238,GO:0044260,GO:0044267,GO:0044424,GO:0044464,GO:0046872,GO:0046914,GO:0070647,GO:0071704,GO:0140096,GO:1901564;desc=Zinc ion binding
contig_000127	AUGUSTUS	exon	7529326	7529349	.	+	.	ID=IALE00000027824;Parent=IALM00000009036
contig_000127	AUGUSTUS	exon	7535778	7536751	.	+	.	ID=IALE00000027825;Parent=IALM00000009036
contig_000127	AUGUSTUS	exon	7536822	7537321	.	+	.	ID=IALE00000027826;Parent=IALM00000009036
contig_000127	AUGUSTUS	exon	7538707	7538795	.	+	.	ID=IALE00000027827;Parent=IALM00000009036
contig_000127	AUGUSTUS	exon	7538857	7538982	.	+	.	ID=IALE00000027828;Parent=IALM00000009036
contig_000127	AUGUSTUS	CDS	7529326	7529349	0.56	+	0	ID=IALC00000027824;Parent=IALM00000009036
contig_000127	AUGUSTUS	CDS	7535778	7536751	1	+	0	ID=IALC00000027825;Parent=IALM00000009036
contig_000127	AUGUSTUS	CDS	7536822	7537321	1	+	1	ID=IALC00000027826;Parent=IALM00000009036
contig_000127	AUGUSTUS	CDS	7538707	7538795	1	+	2	ID=IALC00000027827;Parent=IALM00000009036
contig_000127	AUGUSTUS	CDS	7538857	7538982	1	+	0	ID=IALC00000027828;Parent=IALM00000009036
contig_000127	AUGUSTUS	intron	7529350	7535777	0.56	+	.	ID=IALI00000018801;Parent=IALM00000009036
contig_000127	AUGUSTUS	intron	7536752	7536821	1	+	.	ID=IALI00000018802;Parent=IALM00000009036
contig_000127	AUGUSTUS	intron	7537322	7538706	1	+	.	ID=IALI00000018803;Parent=IALM00000009036
contig_000127	AUGUSTUS	intron	7538796	7538856	1	+	.	ID=IALI00000018804;Parent=IALM00000009036
contig_000127	AUGUSTUS	start_codon	7529326	7529328	.	+	0	ID=IALS00000009015;Parent=IALM00000009036
contig_000127	AUGUSTUS	stop_codon	7538980	7538982	.	+	0	ID=IALST00000009024;Parent=IALM00000009036
contig_000127	AUGUSTUS	gene	7556406	7572169	.	-	.	ID=IAL_08065
contig_000127	AUGUSTUS	mRNA	7556406	7572169	1	-	.	ID=IALM00000009037;Parent=IAL_08065;Dbxref=InterPro:IPR008597;gO_terms=GO:0003674,GO:0003796,GO:0003824,GO:0004553,GO:0006950,GO:0006952,GO:0008150,GO:0009605,GO:0009607,GO:0009617,GO:0016787,GO:0016798,GO:0042742,GO:0043207,GO:0050829,GO:0050896,GO:0051704,GO:0051707,GO:0061783,GO:0098542-GO:0003796;desc=Lysozyme activity
contig_000127	AUGUSTUS	exon	7556406	7556638	.	-	.	ID=IALE00000027829;Parent=IALM00000009037
contig_000127	AUGUSTUS	exon	7556711	7556881	.	-	.	ID=IALE00000027830;Parent=IALM00000009037
contig_000127	AUGUSTUS	exon	7572085	7572169	.	-	.	ID=IALE00000027831;Parent=IALM00000009037
contig_000127	AUGUSTUS	CDS	7556406	7556638	1	-	2	ID=IALC00000027829;Parent=IALM00000009037
contig_000127	AUGUSTUS	CDS	7556711	7556881	1	-	2	ID=IALC00000027830;Parent=IALM00000009037
contig_000127	AUGUSTUS	CDS	7572085	7572169	1	-	0	ID=IALC00000027831;Parent=IALM00000009037
contig_000127	AUGUSTUS	intron	7556639	7556710	1	-	.	ID=IALI00000018805;Parent=IALM00000009037
contig_000127	AUGUSTUS	intron	7556882	7572084	1	-	.	ID=IALI00000018806;Parent=IALM00000009037
contig_000127	AUGUSTUS	start_codon	7572167	7572169	.	-	0	ID=IALS00000009016;Parent=IALM00000009037
contig_000127	AUGUSTUS	stop_codon	7556406	7556408	.	-	0	ID=IALST00000009025;Parent=IALM00000009037
contig_000127	AUGUSTUS	gene	7573114	7573896	.	-	.	ID=IAL_08066
contig_000127	AUGUSTUS	mRNA	7573114	7573896	1	-	.	ID=IALM00000009038;Parent=IAL_08066;Dbxref=InterPro:IPR049720,InterPro:IPR014038,InterPro:IPR036219,InterPro:IPR018940,InterPro:IPR014717,InterPro:IPR053836,InterPro:IPR036282,InterPro:IPR001326;gO_terms=GO:0003674,GO:0003676,GO:0003723,GO:0003746,GO:0005488,GO:0005575,GO:0005622,GO:0005623,GO:0005737,GO:0005829,GO:0005853,GO:0006412,GO:0006414,GO:0006518,GO:0006807,GO:0008135,GO:0008150,GO:0008152,GO:0009058,GO:0009059,GO:0009636,GO:0009987,GO:0010033,GO:0010467,GO:0019538,GO:0032991,GO:0034641,GO:0034645,GO:0042221,GO:0042493,GO:0043043,GO:0043170,GO:0043603,GO:0043604,GO:0044237,GO:0044238,GO:0044249,GO:0044260,GO:0044267,GO:0044271,GO:0044424,GO:0044444,GO:0044464,GO:0045471,GO:0046677,GO:0050896,GO:0071704,GO:0097159,GO:0097305,GO:1901363,GO:1901564,GO:1901566,GO:1901576,GO:1901700;em_KEGG_Pathway=ko05168,map05168-GO:0003746
contig_000127	AUGUSTUS	exon	7573114	7573705	.	-	.	ID=IALE00000027832;Parent=IALM00000009038
contig_000127	AUGUSTUS	exon	7573817	7573896	.	-	.	ID=IALE00000027833;Parent=IALM00000009038
contig_000127	AUGUSTUS	CDS	7573114	7573705	1	-	1	ID=IALC00000027832;Parent=IALM00000009038
contig_000127	AUGUSTUS	CDS	7573817	7573896	1	-	0	ID=IALC00000027833;Parent=IALM00000009038
contig_000127	AUGUSTUS	intron	7573706	7573816	1	-	.	ID=IALI00000018807;Parent=IALM00000009038
contig_000127	AUGUSTUS	start_codon	7573894	7573896	.	-	0	ID=IALS00000009017;Parent=IALM00000009038
contig_000127	AUGUSTUS	stop_codon	7573114	7573116	.	-	0	ID=IALST00000009026;Parent=IALM00000009038
contig_000127	AUGUSTUS	gene	7610525	7628582	.	+	.	ID=IAL_08067
contig_000127	AUGUSTUS	mRNA	7610525	7628582	0.79	+	.	ID=IALM00000009039;Parent=IAL_08067;Dbxref=InterPro:IPR019130;gO_terms=GO:0005575,GO:0005622,GO:0005623,GO:0005634,GO:0005635,GO:0005737,GO:0005783,GO:0005789,GO:0005791,GO:0006935,GO:0007154,GO:0007165,GO:0007275,GO:0007399,GO:0007417,GO:0007420,GO:0008150,GO:0009266,GO:0009605,GO:0009628,GO:0009987,GO:0012505,GO:0016020,GO:0023041,GO:0023052,GO:0030424,GO:0030867,GO:0031090,GO:0031965,GO:0031967,GO:0031975,GO:0031984,GO:0032501,GO:0032502,GO:0036477,GO:0040011,GO:0042175,GO:0042221,GO:0042330,GO:0042995,GO:0043005,GO:0043025,GO:0043052,GO:0043226,GO:0043227,GO:0043229,GO:0043231,GO:0044297,GO:0044306,GO:0044422,GO:0044424,GO:0044425,GO:0044428,GO:0044432,GO:0044444,GO:0044446,GO:0044463,GO:0044464,GO:0045202,GO:0048513,GO:0048731,GO:0048856,GO:0050789,GO:0050794,GO:0050896,GO:0051716,GO:0060322,GO:0065007,GO:0097458,GO:0098588,GO:0098827,GO:0120025,GO:0120038-GO:0023041;desc=Macoilin family
contig_000127	AUGUSTUS	exon	7610525	7610604	.	+	.	ID=IALE00000027834;Parent=IALM00000009039
contig_000127	AUGUSTUS	exon	7616550	7616694	.	+	.	ID=IALE00000027835;Parent=IALM00000009039
contig_000127	AUGUSTUS	exon	7616808	7616934	.	+	.	ID=IALE00000027836;Parent=IALM00000009039
contig_000127	AUGUSTUS	exon	7618013	7618139	.	+	.	ID=IALE00000027837;Parent=IALM00000009039
contig_000127	AUGUSTUS	exon	7620534	7621240	.	+	.	ID=IALE00000027838;Parent=IALM00000009039
contig_000127	AUGUSTUS	exon	7624561	7624893	.	+	.	ID=IALE00000027839;Parent=IALM00000009039
contig_000127	AUGUSTUS	exon	7626695	7626826	.	+	.	ID=IALE00000027840;Parent=IALM00000009039
contig_000127	AUGUSTUS	exon	7626886	7627628	.	+	.	ID=IALE00000027841;Parent=IALM00000009039
contig_000127	AUGUSTUS	exon	7627689	7627881	.	+	.	ID=IALE00000027842;Parent=IALM00000009039
contig_000127	AUGUSTUS	exon	7627954	7628582	.	+	.	ID=IALE00000027843;Parent=IALM00000009039
contig_000127	AUGUSTUS	CDS	7610525	7610604	1	+	0	ID=IALC00000027834;Parent=IALM00000009039
contig_000127	AUGUSTUS	CDS	7616550	7616694	1	+	1	ID=IALC00000027835;Parent=IALM00000009039
contig_000127	AUGUSTUS	CDS	7616808	7616934	1	+	0	ID=IALC00000027836;Parent=IALM00000009039
contig_000127	AUGUSTUS	CDS	7618013	7618139	1	+	2	ID=IALC00000027837;Parent=IALM00000009039
contig_000127	AUGUSTUS	CDS	7620534	7621240	0.79	+	1	ID=IALC00000027838;Parent=IALM00000009039
contig_000127	AUGUSTUS	CDS	7624561	7624893	1	+	2	ID=IALC00000027839;Parent=IALM00000009039
contig_000127	AUGUSTUS	CDS	7626695	7626826	1	+	2	ID=IALC00000027840;Parent=IALM00000009039
contig_000127	AUGUSTUS	CDS	7626886	7627628	1	+	2	ID=IALC00000027841;Parent=IALM00000009039
contig_000127	AUGUSTUS	CDS	7627689	7627881	1	+	0	ID=IALC00000027842;Parent=IALM00000009039
contig_000127	AUGUSTUS	CDS	7627954	7628582	1	+	2	ID=IALC00000027843;Parent=IALM00000009039
contig_000127	AUGUSTUS	intron	7610605	7616549	1	+	.	ID=IALI00000018808;Parent=IALM00000009039
contig_000127	AUGUSTUS	intron	7616695	7616807	1	+	.	ID=IALI00000018809;Parent=IALM00000009039
contig_000127	AUGUSTUS	intron	7616935	7618012	1	+	.	ID=IALI00000018810;Parent=IALM00000009039
contig_000127	AUGUSTUS	intron	7618140	7620533	1	+	.	ID=IALI00000018811;Parent=IALM00000009039
contig_000127	AUGUSTUS	intron	7621241	7624560	0.79	+	.	ID=IALI00000018812;Parent=IALM00000009039
contig_000127	AUGUSTUS	intron	7624894	7626694	1	+	.	ID=IALI00000018813;Parent=IALM00000009039
contig_000127	AUGUSTUS	intron	7626827	7626885	1	+	.	ID=IALI00000018814;Parent=IALM00000009039
contig_000127	AUGUSTUS	intron	7627629	7627688	1	+	.	ID=IALI00000018815;Parent=IALM00000009039
contig_000127	AUGUSTUS	intron	7627882	7627953	1	+	.	ID=IALI00000018816;Parent=IALM00000009039
contig_000127	AUGUSTUS	start_codon	7610525	7610527	.	+	0	ID=IALS00000009018;Parent=IALM00000009039
contig_000127	AUGUSTUS	stop_codon	7628580	7628582	.	+	0	ID=IALST00000009027;Parent=IALM00000009039
contig_000127	AUGUSTUS	mRNA	7610525	7628582	0.99	+	.	ID=IALM00000009040;Parent=IAL_08067;Dbxref=InterPro:IPR019130;gO_terms=GO:0005575,GO:0005622,GO:0005623,GO:0005634,GO:0005635,GO:0005737,GO:0005783,GO:0005789,GO:0005791,GO:0006935,GO:0007154,GO:0007165,GO:0007275,GO:0007399,GO:0007417,GO:0007420,GO:0008150,GO:0009266,GO:0009605,GO:0009628,GO:0009987,GO:0012505,GO:0016020,GO:0023041,GO:0023052,GO:0030424,GO:0030867,GO:0031090,GO:0031965,GO:0031967,GO:0031975,GO:0031984,GO:0032501,GO:0032502,GO:0036477,GO:0040011,GO:0042175,GO:0042221,GO:0042330,GO:0042995,GO:0043005,GO:0043025,GO:0043052,GO:0043226,GO:0043227,GO:0043229,GO:0043231,GO:0044297,GO:0044306,GO:0044422,GO:0044424,GO:0044425,GO:0044428,GO:0044432,GO:0044444,GO:0044446,GO:0044463,GO:0044464,GO:0045202,GO:0048513,GO:0048731,GO:0048856,GO:0050789,GO:0050794,GO:0050896,GO:0051716,GO:0060322,GO:0065007,GO:0097458,GO:0098588,GO:0098827,GO:0120025,GO:0120038-GO:0023041;desc=Macoilin family
contig_000127	AUGUSTUS	exon	7610525	7610604	.	+	.	ID=IALE00000027844;Parent=IALM00000009040
contig_000127	AUGUSTUS	exon	7616550	7616694	.	+	.	ID=IALE00000027845;Parent=IALM00000009040
contig_000127	AUGUSTUS	exon	7616808	7616934	.	+	.	ID=IALE00000027846;Parent=IALM00000009040
contig_000127	AUGUSTUS	exon	7618013	7618139	.	+	.	ID=IALE00000027847;Parent=IALM00000009040
contig_000127	AUGUSTUS	exon	7620534	7621228	.	+	.	ID=IALE00000027848;Parent=IALM00000009040
contig_000127	AUGUSTUS	exon	7624561	7624893	.	+	.	ID=IALE00000027849;Parent=IALM00000009040
contig_000127	AUGUSTUS	exon	7626695	7626826	.	+	.	ID=IALE00000027850;Parent=IALM00000009040
contig_000127	AUGUSTUS	exon	7626886	7627628	.	+	.	ID=IALE00000027851;Parent=IALM00000009040
contig_000127	AUGUSTUS	exon	7627689	7627881	.	+	.	ID=IALE00000027852;Parent=IALM00000009040
contig_000127	AUGUSTUS	exon	7627954	7628582	.	+	.	ID=IALE00000027853;Parent=IALM00000009040
contig_000127	AUGUSTUS	CDS	7610525	7610604	1	+	0	ID=IALC00000027844;Parent=IALM00000009040
contig_000127	AUGUSTUS	CDS	7616550	7616694	1	+	1	ID=IALC00000027845;Parent=IALM00000009040
contig_000127	AUGUSTUS	CDS	7616808	7616934	1	+	0	ID=IALC00000027846;Parent=IALM00000009040
contig_000127	AUGUSTUS	CDS	7618013	7618139	1	+	2	ID=IALC00000027847;Parent=IALM00000009040
contig_000127	AUGUSTUS	CDS	7620534	7621228	0.99	+	1	ID=IALC00000027848;Parent=IALM00000009040
contig_000127	AUGUSTUS	CDS	7624561	7624893	1	+	2	ID=IALC00000027849;Parent=IALM00000009040
contig_000127	AUGUSTUS	CDS	7626695	7626826	1	+	2	ID=IALC00000027850;Parent=IALM00000009040
contig_000127	AUGUSTUS	CDS	7626886	7627628	1	+	2	ID=IALC00000027851;Parent=IALM00000009040
contig_000127	AUGUSTUS	CDS	7627689	7627881	1	+	0	ID=IALC00000027852;Parent=IALM00000009040
contig_000127	AUGUSTUS	CDS	7627954	7628582	1	+	2	ID=IALC00000027853;Parent=IALM00000009040
contig_000127	AUGUSTUS	intron	7610605	7616549	1	+	.	ID=IALI00000018817;Parent=IALM00000009040
contig_000127	AUGUSTUS	intron	7616695	7616807	1	+	.	ID=IALI00000018818;Parent=IALM00000009040
contig_000127	AUGUSTUS	intron	7616935	7618012	1	+	.	ID=IALI00000018819;Parent=IALM00000009040
contig_000127	AUGUSTUS	intron	7618140	7620533	1	+	.	ID=IALI00000018820;Parent=IALM00000009040
contig_000127	AUGUSTUS	intron	7621229	7624560	1	+	.	ID=IALI00000018821;Parent=IALM00000009040
contig_000127	AUGUSTUS	intron	7624894	7626694	1	+	.	ID=IALI00000018822;Parent=IALM00000009040
contig_000127	AUGUSTUS	intron	7626827	7626885	1	+	.	ID=IALI00000018823;Parent=IALM00000009040
contig_000127	AUGUSTUS	intron	7627629	7627688	1	+	.	ID=IALI00000018824;Parent=IALM00000009040
contig_000127	AUGUSTUS	intron	7627882	7627953	1	+	.	ID=IALI00000018825;Parent=IALM00000009040
contig_000127	AUGUSTUS	start_codon	7610525	7610527	.	+	0	ID=IALS00000009019;Parent=IALM00000009040
contig_000127	AUGUSTUS	stop_codon	7628580	7628582	.	+	0	ID=IALST00000009028;Parent=IALM00000009040
contig_000127	AUGUSTUS	gene	7674512	7675656	.	+	.	ID=IAL_08068
contig_000127	AUGUSTUS	mRNA	7674512	7675656	0.9	+	.	ID=IALM00000009041;Parent=IAL_08068;Dbxref=InterPro:IPR029526,InterPro:IPR019017;gO_terms=GO:0000160,GO:0004673,GO:0005524,GO:0005886,GO:0006355,GO:0016020,GO:0018106;desc=piggyBac transposable element-derived protein 4-like
contig_000127	AUGUSTUS	exon	7674512	7674746	.	+	.	ID=IALE00000027854;Parent=IALM00000009041
contig_000127	AUGUSTUS	exon	7674841	7675169	.	+	.	ID=IALE00000027855;Parent=IALM00000009041
contig_000127	AUGUSTUS	exon	7675303	7675656	.	+	.	ID=IALE00000027856;Parent=IALM00000009041
contig_000127	AUGUSTUS	CDS	7674512	7674746	0.98	+	0	ID=IALC00000027854;Parent=IALM00000009041
contig_000127	AUGUSTUS	CDS	7674841	7675169	0.9	+	2	ID=IALC00000027855;Parent=IALM00000009041
contig_000127	AUGUSTUS	CDS	7675303	7675656	0.93	+	0	ID=IALC00000027856;Parent=IALM00000009041
contig_000127	AUGUSTUS	intron	7674747	7674840	0.98	+	.	ID=IALI00000018826;Parent=IALM00000009041
contig_000127	AUGUSTUS	intron	7675170	7675302	0.92	+	.	ID=IALI00000018827;Parent=IALM00000009041
contig_000127	AUGUSTUS	start_codon	7674512	7674514	.	+	0	ID=IALS00000009020;Parent=IALM00000009041
contig_000127	AUGUSTUS	stop_codon	7675654	7675656	.	+	0	ID=IALST00000009029;Parent=IALM00000009041
contig_000127	AUGUSTUS	gene	7764106	7773963	.	+	.	ID=IAL_08069
contig_000127	AUGUSTUS	mRNA	7764106	7773963	1	+	.	ID=IALM00000009042;Parent=IAL_08069;Dbxref=InterPro:IPR000276,InterPro:IPR017452,InterPro:IPR001556;gO_terms=GO:0001653,GO:0003674,GO:0004888,GO:0004930,GO:0005575,GO:0007154,GO:0007165,GO:0007186,GO:0007218,GO:0008150,GO:0008188,GO:0008528,GO:0009987,GO:0016020,GO:0016021,GO:0023052,GO:0031224,GO:0038023,GO:0044425,GO:0050789,GO:0050794,GO:0050896,GO:0051716,GO:0060089,GO:0065007-GO:0004930;desc=Bombesin receptor activity. It is involved in the biological process described with bombesin receptor signaling pathway
contig_000127	AUGUSTUS	exon	7764106	7764563	.	+	.	ID=IALE00000027857;Parent=IALM00000009042
contig_000127	AUGUSTUS	exon	7767514	7767733	.	+	.	ID=IALE00000027858;Parent=IALM00000009042
contig_000127	AUGUSTUS	exon	7767843	7768021	.	+	.	ID=IALE00000027859;Parent=IALM00000009042
contig_000127	AUGUSTUS	exon	7770287	7770480	.	+	.	ID=IALE00000027860;Parent=IALM00000009042
contig_000127	AUGUSTUS	exon	7770945	7771065	.	+	.	ID=IALE00000027861;Parent=IALM00000009042
contig_000127	AUGUSTUS	exon	7773477	7773963	.	+	.	ID=IALE00000027862;Parent=IALM00000009042
contig_000127	AUGUSTUS	CDS	7764106	7764563	1	+	0	ID=IALC00000027857;Parent=IALM00000009042
contig_000127	AUGUSTUS	CDS	7767514	7767733	1	+	1	ID=IALC00000027858;Parent=IALM00000009042
contig_000127	AUGUSTUS	CDS	7767843	7768021	1	+	0	ID=IALC00000027859;Parent=IALM00000009042
contig_000127	AUGUSTUS	CDS	7770287	7770480	1	+	1	ID=IALC00000027860;Parent=IALM00000009042
contig_000127	AUGUSTUS	CDS	7770945	7771065	1	+	2	ID=IALC00000027861;Parent=IALM00000009042
contig_000127	AUGUSTUS	CDS	7773477	7773963	1	+	1	ID=IALC00000027862;Parent=IALM00000009042
contig_000127	AUGUSTUS	intron	7764564	7767513	1	+	.	ID=IALI00000018828;Parent=IALM00000009042
contig_000127	AUGUSTUS	intron	7767734	7767842	1	+	.	ID=IALI00000018829;Parent=IALM00000009042
contig_000127	AUGUSTUS	intron	7768022	7770286	1	+	.	ID=IALI00000018830;Parent=IALM00000009042
contig_000127	AUGUSTUS	intron	7770481	7770944	1	+	.	ID=IALI00000018831;Parent=IALM00000009042
contig_000127	AUGUSTUS	intron	7771066	7773476	1	+	.	ID=IALI00000018832;Parent=IALM00000009042
contig_000127	AUGUSTUS	start_codon	7764106	7764108	.	+	0	ID=IALS00000009021;Parent=IALM00000009042
contig_000127	AUGUSTUS	stop_codon	7773961	7773963	.	+	0	ID=IALST00000009030;Parent=IALM00000009042
contig_000127	AUGUSTUS	gene	7853976	7854794	.	-	.	ID=IAL_08070
contig_000127	AUGUSTUS	mRNA	7853976	7854794	1	-	.	ID=IALM00000009043;Parent=IAL_08070
contig_000127	AUGUSTUS	exon	7853976	7854794	.	-	.	ID=IALE00000027863;Parent=IALM00000009043
contig_000127	AUGUSTUS	CDS	7853976	7854794	1	-	0	ID=IALC00000027863;Parent=IALM00000009043
contig_000127	AUGUSTUS	start_codon	7854792	7854794	.	-	0	ID=IALS00000009022;Parent=IALM00000009043
contig_000127	AUGUSTUS	stop_codon	7853976	7853978	.	-	0	ID=IALST00000009031;Parent=IALM00000009043
contig_000127	AUGUSTUS	gene	7904576	7917010	.	+	.	ID=IAL_08071
contig_000127	AUGUSTUS	mRNA	7904576	7917010	0.94	+	.	ID=IALM00000009044;Parent=IAL_08071;Dbxref=InterPro:IPR001873;gO_terms=GO:0003674,GO:0005215,GO:0005216,GO:0005261,GO:0005272,GO:0005575,GO:0006810,GO:0006811,GO:0006812,GO:0006814,GO:0008150,GO:0008324,GO:0015075,GO:0015077,GO:0015081,GO:0015267,GO:0015318,GO:0015672,GO:0016020,GO:0016021,GO:0022803,GO:0022838,GO:0022857,GO:0022890,GO:0030001,GO:0031224,GO:0034220,GO:0035725,GO:0044425,GO:0046873,GO:0051179,GO:0051234,GO:0055085,GO:0098655,GO:0098660,GO:0098662-GO:0005272;desc=Belongs to the amiloride-sensitive sodium channel (TC 1.A.6) family
contig_000127	AUGUSTUS	exon	7904576	7904730	.	+	.	ID=IALE00000027864;Parent=IALM00000009044
contig_000127	AUGUSTUS	exon	7904795	7904998	.	+	.	ID=IALE00000027865;Parent=IALM00000009044
contig_000127	AUGUSTUS	exon	7907288	7908027	.	+	.	ID=IALE00000027866;Parent=IALM00000009044
contig_000127	AUGUSTUS	exon	7908730	7908838	.	+	.	ID=IALE00000027867;Parent=IALM00000009044
contig_000127	AUGUSTUS	exon	7916060	7916169	.	+	.	ID=IALE00000027868;Parent=IALM00000009044
contig_000127	AUGUSTUS	exon	7916886	7917010	.	+	.	ID=IALE00000027869;Parent=IALM00000009044
contig_000127	AUGUSTUS	CDS	7904576	7904730	0.94	+	0	ID=IALC00000027864;Parent=IALM00000009044
contig_000127	AUGUSTUS	CDS	7904795	7904998	1	+	1	ID=IALC00000027865;Parent=IALM00000009044
contig_000127	AUGUSTUS	CDS	7907288	7908027	1	+	1	ID=IALC00000027866;Parent=IALM00000009044
contig_000127	AUGUSTUS	CDS	7908730	7908838	1	+	2	ID=IALC00000027867;Parent=IALM00000009044
contig_000127	AUGUSTUS	CDS	7916060	7916169	1	+	1	ID=IALC00000027868;Parent=IALM00000009044
contig_000127	AUGUSTUS	CDS	7916886	7917010	1	+	2	ID=IALC00000027869;Parent=IALM00000009044
contig_000127	AUGUSTUS	intron	7904731	7904794	1	+	.	ID=IALI00000018833;Parent=IALM00000009044
contig_000127	AUGUSTUS	intron	7904999	7907287	1	+	.	ID=IALI00000018834;Parent=IALM00000009044
contig_000127	AUGUSTUS	intron	7908028	7908729	1	+	.	ID=IALI00000018835;Parent=IALM00000009044
contig_000127	AUGUSTUS	intron	7908839	7916059	1	+	.	ID=IALI00000018836;Parent=IALM00000009044
contig_000127	AUGUSTUS	intron	7916170	7916885	1	+	.	ID=IALI00000018837;Parent=IALM00000009044
contig_000127	AUGUSTUS	start_codon	7904576	7904578	.	+	0	ID=IALS00000009023;Parent=IALM00000009044
contig_000127	AUGUSTUS	stop_codon	7917008	7917010	.	+	0	ID=IALST00000009032;Parent=IALM00000009044
contig_000127	AUGUSTUS	gene	7917186	7920751	.	-	.	ID=IAL_08072
contig_000127	AUGUSTUS	mRNA	7917186	7920751	1	-	.	ID=IALM00000009045;Parent=IAL_08072;Dbxref=InterPro:IPR037379,InterPro:IPR001680,InterPro:IPR015943,InterPro:IPR036322;gO_terms=GO:0001701,GO:0001824,GO:0001825,GO:0005575,GO:0005622,GO:0005623,GO:0005634,GO:0005730,GO:0006139,GO:0006725,GO:0006807,GO:0007275,GO:0008150,GO:0008152,GO:0009653,GO:0009790,GO:0009792,GO:0009987,GO:0016070,GO:0019725,GO:0022613,GO:0030684,GO:0030687,GO:0031974,GO:0031981,GO:0032501,GO:0032502,GO:0032991,GO:0034641,GO:0042254,GO:0042273,GO:0042592,GO:0043009,GO:0043170,GO:0043226,GO:0043227,GO:0043228,GO:0043229,GO:0043231,GO:0043232,GO:0043233,GO:0044085,GO:0044237,GO:0044238,GO:0044422,GO:0044424,GO:0044428,GO:0044446,GO:0044464,GO:0046483,GO:0046716,GO:0048646,GO:0048856,GO:0060249,GO:0065007,GO:0065008,GO:0070013,GO:0071704,GO:0071840,GO:0090304,GO:1901360,GO:1990904-GO:0005730,GO:0005515;desc=WD40 repeats
contig_000127	AUGUSTUS	exon	7917186	7917360	.	-	.	ID=IALE00000027870;Parent=IALM00000009045
contig_000127	AUGUSTUS	exon	7917627	7917988	.	-	.	ID=IALE00000027871;Parent=IALM00000009045
contig_000127	AUGUSTUS	exon	7919897	7920600	.	-	.	ID=IALE00000027872;Parent=IALM00000009045
contig_000127	AUGUSTUS	exon	7920664	7920751	.	-	.	ID=IALE00000027873;Parent=IALM00000009045
contig_000127	AUGUSTUS	CDS	7917186	7917360	1	-	1	ID=IALC00000027870;Parent=IALM00000009045
contig_000127	AUGUSTUS	CDS	7917627	7917988	1	-	0	ID=IALC00000027871;Parent=IALM00000009045
contig_000127	AUGUSTUS	CDS	7919897	7920600	1	-	2	ID=IALC00000027872;Parent=IALM00000009045
contig_000127	AUGUSTUS	CDS	7920664	7920751	1	-	0	ID=IALC00000027873;Parent=IALM00000009045
contig_000127	AUGUSTUS	intron	7917361	7917626	1	-	.	ID=IALI00000018838;Parent=IALM00000009045
contig_000127	AUGUSTUS	intron	7917989	7919896	1	-	.	ID=IALI00000018839;Parent=IALM00000009045
contig_000127	AUGUSTUS	intron	7920601	7920663	1	-	.	ID=IALI00000018840;Parent=IALM00000009045
contig_000127	AUGUSTUS	start_codon	7920749	7920751	.	-	0	ID=IALS00000009024;Parent=IALM00000009045
contig_000127	AUGUSTUS	stop_codon	7917186	7917188	.	-	0	ID=IALST00000009033;Parent=IALM00000009045
contig_000127	AUGUSTUS	gene	7922127	7923184	.	+	.	ID=IAL_08073
contig_000127	AUGUSTUS	mRNA	7922127	7923184	1	+	.	ID=IALM00000009046;Parent=IAL_08073;Dbxref=InterPro:IPR039048,InterPro:IPR002501,InterPro:IPR020103;gO_terms=GO:0005575,GO:0005622,GO:0005623,GO:0005737,GO:0005829,GO:0006417,GO:0008150,GO:0009889,GO:0009891,GO:0009893,GO:0010468,GO:0010556,GO:0010557,GO:0010604,GO:0010608,GO:0010628,GO:0019222,GO:0031323,GO:0031325,GO:0031326,GO:0031328,GO:0032268,GO:0032270,GO:0034248,GO:0034250,GO:0044424,GO:0044444,GO:0044464,GO:0045727,GO:0048518,GO:0048522,GO:0050789,GO:0050794,GO:0051171,GO:0051173,GO:0051246,GO:0051247,GO:0060255,GO:0065007,GO:0070129,GO:0070131,GO:0080090,GO:2000112;em_KEGG_ko=ko:K03177
contig_000127	AUGUSTUS	exon	7922127	7922256	.	+	.	ID=IALE00000027874;Parent=IALM00000009046
contig_000127	AUGUSTUS	exon	7922318	7922524	.	+	.	ID=IALE00000027875;Parent=IALM00000009046
contig_000127	AUGUSTUS	exon	7922580	7923184	.	+	.	ID=IALE00000027876;Parent=IALM00000009046
contig_000127	AUGUSTUS	CDS	7922127	7922256	1	+	0	ID=IALC00000027874;Parent=IALM00000009046
contig_000127	AUGUSTUS	CDS	7922318	7922524	1	+	2	ID=IALC00000027875;Parent=IALM00000009046
contig_000127	AUGUSTUS	CDS	7922580	7923184	1	+	2	ID=IALC00000027876;Parent=IALM00000009046
contig_000127	AUGUSTUS	intron	7922257	7922317	1	+	.	ID=IALI00000018841;Parent=IALM00000009046
contig_000127	AUGUSTUS	intron	7922525	7922579	1	+	.	ID=IALI00000018842;Parent=IALM00000009046
contig_000127	AUGUSTUS	start_codon	7922127	7922129	.	+	0	ID=IALS00000009025;Parent=IALM00000009046
contig_000127	AUGUSTUS	stop_codon	7923182	7923184	.	+	0	ID=IALST00000009034;Parent=IALM00000009046
contig_000127	AUGUSTUS	gene	7934559	7938098	.	+	.	ID=IAL_08074
contig_000127	AUGUSTUS	mRNA	7934559	7938098	1	+	.	ID=IALM00000009047;Parent=IAL_08074;Dbxref=InterPro:IPR053010,InterPro:IPR002893,InterPro:IPR046341,InterPro:IPR001214;gO_terms=GO:0003674,GO:0005488,GO:0005515,GO:0008150,GO:0009892,GO:0010468,GO:0010605,GO:0010629,GO:0019222,GO:0019899,GO:0042826,GO:0048519,GO:0050789,GO:0060255,GO:0065007-GO:0005515;desc=SET (Su(var)3-9, Enhancer-of-zeste, Trithorax) domain
contig_000127	AUGUSTUS	exon	7934559	7934899	.	+	.	ID=IALE00000027877;Parent=IALM00000009047
contig_000127	AUGUSTUS	exon	7934968	7935225	.	+	.	ID=IALE00000027878;Parent=IALM00000009047
contig_000127	AUGUSTUS	exon	7935286	7935847	.	+	.	ID=IALE00000027879;Parent=IALM00000009047
contig_000127	AUGUSTUS	exon	7937580	7938098	.	+	.	ID=IALE00000027880;Parent=IALM00000009047
contig_000127	AUGUSTUS	CDS	7934559	7934899	1	+	0	ID=IALC00000027877;Parent=IALM00000009047
contig_000127	AUGUSTUS	CDS	7934968	7935225	1	+	1	ID=IALC00000027878;Parent=IALM00000009047
contig_000127	AUGUSTUS	CDS	7935286	7935847	1	+	1	ID=IALC00000027879;Parent=IALM00000009047
contig_000127	AUGUSTUS	CDS	7937580	7938098	1	+	0	ID=IALC00000027880;Parent=IALM00000009047
contig_000127	AUGUSTUS	intron	7934900	7934967	1	+	.	ID=IALI00000018843;Parent=IALM00000009047
contig_000127	AUGUSTUS	intron	7935226	7935285	1	+	.	ID=IALI00000018844;Parent=IALM00000009047
contig_000127	AUGUSTUS	intron	7935848	7937579	1	+	.	ID=IALI00000018845;Parent=IALM00000009047
contig_000127	AUGUSTUS	start_codon	7934559	7934561	.	+	0	ID=IALS00000009026;Parent=IALM00000009047
contig_000127	AUGUSTUS	stop_codon	7938096	7938098	.	+	0	ID=IALST00000009035;Parent=IALM00000009047
contig_000127	AUGUSTUS	gene	7938261	7946839	.	-	.	ID=IAL_08075
contig_000127	AUGUSTUS	mRNA	7938261	7946839	1	-	.	ID=IALM00000009048;Parent=IAL_08075;Dbxref=InterPro:IPR007042,InterPro:IPR039727,InterPro:IPR035979,InterPro:IPR021933;gO_terms=GO:0000375,GO:0000377,GO:0000398,GO:0003674,GO:0003676,GO:0003677,GO:0005488,GO:0005515,GO:0005575,GO:0005622,GO:0005623,GO:0005634,GO:0005654,GO:0005737,GO:0006139,GO:0006351,GO:0006355,GO:0006366,GO:0006396,GO:0006397,GO:0006725,GO:0006807,GO:0006950,GO:0006952,GO:0007275,GO:0007399,GO:0008150,GO:0008152,GO:0008283,GO:0008380,GO:0009058,GO:0009059,GO:0009301,GO:0009605,GO:0009607,GO:0009617,GO:0009889,GO:0009892,GO:0009987,GO:0010033,GO:0010467,GO:0010468,GO:0010556,GO:0010605,GO:0010608,GO:0010629,GO:0010720,GO:0014070,GO:0016070,GO:0016071,GO:0016073,GO:0016246,GO:0016441,GO:0016458,GO:0018130,GO:0019219,GO:0019222,GO:0019438,GO:0019827,GO:0022008,GO:0030154,GO:0030422,GO:0031047,GO:0031050,GO:0031053,GO:0031323,GO:0031326,GO:0031974,GO:0031981,GO:0032501,GO:0032502,GO:0032774,GO:0032991,GO:0033168,GO:0034470,GO:0034641,GO:0034645,GO:0034654,GO:0034660,GO:0035194,GO:0035195,GO:0035196,GO:0036404,GO:0040029,GO:0042221,GO:0042742,GO:0042795,GO:0043170,GO:0043207,GO:0043226,GO:0043227,GO:0043229,GO:0043231,GO:0043233,GO:0043331,GO:0043900,GO:0043901,GO:0043903,GO:0044237,GO:0044238,GO:0044249,GO:0044260,GO:0044271,GO:0044422,GO:0044424,GO:0044428,GO:0044446,GO:0044464,GO:0045069,GO:0045071,GO:0045595,GO:0045597,GO:0046483,GO:0046685,GO:0048518,GO:0048519,GO:0048522,GO:0048525,GO:0048699,GO:0048731,GO:0048856,GO:0048869,GO:0050767,GO:0050769,GO:0050789,GO:0050792,GO:0050793,GO:0050794,GO:0050829,GO:0050896,GO:0051094,GO:0051171,GO:0051239,GO:0051240,GO:0051252,GO:0051704,GO:0051707,GO:0051716,GO:0051960,GO:0051962,GO:0060255,GO:0060284,GO:0065007,GO:0070013,GO:0070887,GO:0070918,GO:0071310,GO:0071359,GO:0071407,GO:0071704,GO:0080090,GO:0090304,GO:0097150,GO:0097159,GO:0097659,GO:0098542,GO:0098727,GO:0098781,GO:1901360,GO:1901362,GO:1901363,GO:1901576,GO:1901698,GO:1901699,GO:1903506,GO:1903900,GO:1903901,GO:2000026,GO:2000112,GO:2001141-GO:0003676;desc=Acts as a mediator between the cap-binding complex (CBC) and RNA-mediated gene silencing (RNAi). Involved in innate immunity via the short interfering RNAs (siRNAs) processing machinery by restricting the viral RNA production. Also involved microRNA (miRNA)-mediated silencing by contributing to the stability and delivery of primary miRNA transcripts to the primary miRNA processing complex
contig_000127	AUGUSTUS	exon	7938261	7938339	.	-	.	ID=IALE00000027881;Parent=IALM00000009048
contig_000127	AUGUSTUS	exon	7942752	7943605	.	-	.	ID=IALE00000027882;Parent=IALM00000009048
contig_000127	AUGUSTUS	exon	7943720	7944997	.	-	.	ID=IALE00000027883;Parent=IALM00000009048
contig_000127	AUGUSTUS	exon	7945072	7945138	.	-	.	ID=IALE00000027884;Parent=IALM00000009048
contig_000127	AUGUSTUS	exon	7946116	7946398	.	-	.	ID=IALE00000027885;Parent=IALM00000009048
contig_000127	AUGUSTUS	exon	7946468	7946631	.	-	.	ID=IALE00000027886;Parent=IALM00000009048
contig_000127	AUGUSTUS	exon	7946694	7946839	.	-	.	ID=IALE00000027887;Parent=IALM00000009048
contig_000127	AUGUSTUS	CDS	7938261	7938339	1	-	1	ID=IALC00000027881;Parent=IALM00000009048
contig_000127	AUGUSTUS	CDS	7942752	7943605	1	-	0	ID=IALC00000027882;Parent=IALM00000009048
contig_000127	AUGUSTUS	CDS	7943720	7944997	1	-	0	ID=IALC00000027883;Parent=IALM00000009048
contig_000127	AUGUSTUS	CDS	7945072	7945138	1	-	1	ID=IALC00000027884;Parent=IALM00000009048
contig_000127	AUGUSTUS	CDS	7946116	7946398	1	-	2	ID=IALC00000027885;Parent=IALM00000009048
contig_000127	AUGUSTUS	CDS	7946468	7946631	1	-	1	ID=IALC00000027886;Parent=IALM00000009048
contig_000127	AUGUSTUS	CDS	7946694	7946839	1	-	0	ID=IALC00000027887;Parent=IALM00000009048
contig_000127	AUGUSTUS	intron	7938340	7942751	1	-	.	ID=IALI00000018846;Parent=IALM00000009048
contig_000127	AUGUSTUS	intron	7943606	7943719	1	-	.	ID=IALI00000018847;Parent=IALM00000009048
contig_000127	AUGUSTUS	intron	7944998	7945071	1	-	.	ID=IALI00000018848;Parent=IALM00000009048
contig_000127	AUGUSTUS	intron	7945139	7946115	1	-	.	ID=IALI00000018849;Parent=IALM00000009048
contig_000127	AUGUSTUS	intron	7946399	7946467	1	-	.	ID=IALI00000018850;Parent=IALM00000009048
contig_000127	AUGUSTUS	intron	7946632	7946693	1	-	.	ID=IALI00000018851;Parent=IALM00000009048
contig_000127	AUGUSTUS	start_codon	7946837	7946839	.	-	0	ID=IALS00000009027;Parent=IALM00000009048
contig_000127	AUGUSTUS	stop_codon	7938261	7938263	.	-	0	ID=IALST00000009036;Parent=IALM00000009048
contig_000127	AUGUSTUS	mRNA	7938816	7946839	1	-	.	ID=IALM00000009049;Parent=IAL_08075;Dbxref=InterPro:IPR007042,InterPro:IPR035979,InterPro:IPR021933,InterPro:IPR039727;gO_terms=GO:0000375,GO:0000377,GO:0000398,GO:0003674,GO:0003676,GO:0003677,GO:0005488,GO:0005515,GO:0005575,GO:0005622,GO:0005623,GO:0005634,GO:0005654,GO:0005737,GO:0006139,GO:0006351,GO:0006355,GO:0006366,GO:0006396,GO:0006397,GO:0006725,GO:0006807,GO:0006950,GO:0006952,GO:0007275,GO:0007399,GO:0008150,GO:0008152,GO:0008283,GO:0008380,GO:0009058,GO:0009059,GO:0009301,GO:0009605,GO:0009607,GO:0009617,GO:0009889,GO:0009892,GO:0009987,GO:0010033,GO:0010467,GO:0010468,GO:0010556,GO:0010605,GO:0010608,GO:0010629,GO:0010720,GO:0014070,GO:0016070,GO:0016071,GO:0016073,GO:0016246,GO:0016441,GO:0016458,GO:0018130,GO:0019219,GO:0019222,GO:0019438,GO:0019827,GO:0022008,GO:0030154,GO:0030422,GO:0031047,GO:0031050,GO:0031053,GO:0031323,GO:0031326,GO:0031974,GO:0031981,GO:0032501,GO:0032502,GO:0032774,GO:0032991,GO:0033168,GO:0034470,GO:0034641,GO:0034645,GO:0034654,GO:0034660,GO:0035194,GO:0035195,GO:0035196,GO:0036404,GO:0040029,GO:0042221,GO:0042742,GO:0042795,GO:0043170,GO:0043207,GO:0043226,GO:0043227,GO:0043229,GO:0043231,GO:0043233,GO:0043331,GO:0043900,GO:0043901,GO:0043903,GO:0044237,GO:0044238,GO:0044249,GO:0044260,GO:0044271,GO:0044422,GO:0044424,GO:0044428,GO:0044446,GO:0044464,GO:0045069,GO:0045071,GO:0045595,GO:0045597,GO:0046483,GO:0046685,GO:0048518,GO:0048519,GO:0048522,GO:0048525,GO:0048699,GO:0048731,GO:0048856,GO:0048869,GO:0050767,GO:0050769,GO:0050789,GO:0050792,GO:0050793,GO:0050794,GO:0050829,GO:0050896,GO:0051094,GO:0051171,GO:0051239,GO:0051240,GO:0051252,GO:0051704,GO:0051707,GO:0051716,GO:0051960,GO:0051962,GO:0060255,GO:0060284,GO:0065007,GO:0070013,GO:0070887,GO:0070918,GO:0071310,GO:0071359,GO:0071407,GO:0071704,GO:0080090,GO:0090304,GO:0097150,GO:0097159,GO:0097659,GO:0098542,GO:0098727,GO:0098781,GO:1901360,GO:1901362,GO:1901363,GO:1901576,GO:1901698,GO:1901699,GO:1903506,GO:1903900,GO:1903901,GO:2000026,GO:2000112,GO:2001141-GO:0003676;desc=Acts as a mediator between the cap-binding complex (CBC) and RNA-mediated gene silencing (RNAi). Involved in innate immunity via the short interfering RNAs (siRNAs) processing machinery by restricting the viral RNA production. Also involved microRNA (miRNA)-mediated silencing by contributing to the stability and delivery of primary miRNA transcripts to the primary miRNA processing complex
contig_000127	AUGUSTUS	exon	7938816	7938891	.	-	.	ID=IALE00000027888;Parent=IALM00000009049
contig_000127	AUGUSTUS	exon	7942752	7943605	.	-	.	ID=IALE00000027889;Parent=IALM00000009049
contig_000127	AUGUSTUS	exon	7943720	7944997	.	-	.	ID=IALE00000027890;Parent=IALM00000009049
contig_000127	AUGUSTUS	exon	7945072	7945138	.	-	.	ID=IALE00000027891;Parent=IALM00000009049
contig_000127	AUGUSTUS	exon	7946116	7946398	.	-	.	ID=IALE00000027892;Parent=IALM00000009049
contig_000127	AUGUSTUS	exon	7946468	7946631	.	-	.	ID=IALE00000027893;Parent=IALM00000009049
contig_000127	AUGUSTUS	exon	7946694	7946839	.	-	.	ID=IALE00000027894;Parent=IALM00000009049
contig_000127	AUGUSTUS	CDS	7938816	7938891	1	-	1	ID=IALC00000027888;Parent=IALM00000009049
contig_000127	AUGUSTUS	CDS	7942752	7943605	1	-	0	ID=IALC00000027889;Parent=IALM00000009049
contig_000127	AUGUSTUS	CDS	7943720	7944997	1	-	0	ID=IALC00000027890;Parent=IALM00000009049
contig_000127	AUGUSTUS	CDS	7945072	7945138	1	-	1	ID=IALC00000027891;Parent=IALM00000009049
contig_000127	AUGUSTUS	CDS	7946116	7946398	1	-	2	ID=IALC00000027892;Parent=IALM00000009049
contig_000127	AUGUSTUS	CDS	7946468	7946631	1	-	1	ID=IALC00000027893;Parent=IALM00000009049
contig_000127	AUGUSTUS	CDS	7946694	7946839	1	-	0	ID=IALC00000027894;Parent=IALM00000009049
contig_000127	AUGUSTUS	intron	7938892	7942751	1	-	.	ID=IALI00000018852;Parent=IALM00000009049
contig_000127	AUGUSTUS	intron	7943606	7943719	1	-	.	ID=IALI00000018853;Parent=IALM00000009049
contig_000127	AUGUSTUS	intron	7944998	7945071	1	-	.	ID=IALI00000018854;Parent=IALM00000009049
contig_000127	AUGUSTUS	intron	7945139	7946115	1	-	.	ID=IALI00000018855;Parent=IALM00000009049
contig_000127	AUGUSTUS	intron	7946399	7946467	1	-	.	ID=IALI00000018856;Parent=IALM00000009049
contig_000127	AUGUSTUS	intron	7946632	7946693	1	-	.	ID=IALI00000018857;Parent=IALM00000009049
contig_000127	AUGUSTUS	start_codon	7946837	7946839	.	-	0	ID=IALS00000009028;Parent=IALM00000009049
contig_000127	AUGUSTUS	stop_codon	7938816	7938818	.	-	0	ID=IALST00000009037;Parent=IALM00000009049
contig_000127	AUGUSTUS	gene	7992266	8002239	.	+	.	ID=IAL_08076
contig_000127	AUGUSTUS	mRNA	7992266	8002239	0.45	+	.	ID=IALM00000009050;Parent=IAL_08076
contig_000127	AUGUSTUS	exon	7992266	7992281	.	+	.	ID=IALE00000027895;Parent=IALM00000009050
contig_000127	AUGUSTUS	exon	7993696	7993974	.	+	.	ID=IALE00000027896;Parent=IALM00000009050
contig_000127	AUGUSTUS	exon	7994698	7996722	.	+	.	ID=IALE00000027897;Parent=IALM00000009050
contig_000127	AUGUSTUS	exon	8001914	8002239	.	+	.	ID=IALE00000027898;Parent=IALM00000009050
contig_000127	AUGUSTUS	CDS	7992266	7992281	0.45	+	0	ID=IALC00000027895;Parent=IALM00000009050
contig_000127	AUGUSTUS	CDS	7993696	7993974	1	+	2	ID=IALC00000027896;Parent=IALM00000009050
contig_000127	AUGUSTUS	CDS	7994698	7996722	1	+	2	ID=IALC00000027897;Parent=IALM00000009050
contig_000127	AUGUSTUS	CDS	8001914	8002239	1	+	2	ID=IALC00000027898;Parent=IALM00000009050
contig_000127	AUGUSTUS	intron	7992282	7993695	0.45	+	.	ID=IALI00000018858;Parent=IALM00000009050
contig_000127	AUGUSTUS	intron	7993975	7994697	1	+	.	ID=IALI00000018859;Parent=IALM00000009050
contig_000127	AUGUSTUS	intron	7996723	8001913	1	+	.	ID=IALI00000018860;Parent=IALM00000009050
contig_000127	AUGUSTUS	start_codon	7992266	7992268	.	+	0	ID=IALS00000009029;Parent=IALM00000009050
contig_000127	AUGUSTUS	stop_codon	8002237	8002239	.	+	0	ID=IALST00000009038;Parent=IALM00000009050
contig_000127	AUGUSTUS	gene	8024848	8034250	.	+	.	ID=IAL_08077
contig_000127	AUGUSTUS	mRNA	8024848	8034250	1	+	.	ID=IALM00000009051;Parent=IAL_08077;Dbxref=InterPro:IPR019734,InterPro:IPR011990,InterPro:IPR040111;gO_terms=GO:0005575,GO:0005622,GO:0005623,GO:0005737,GO:0006996,GO:0007275,GO:0007368,GO:0007389,GO:0007423,GO:0007507,GO:0008150,GO:0009653,GO:0009790,GO:0009799,GO:0009855,GO:0009887,GO:0009987,GO:0016043,GO:0022607,GO:0030030,GO:0030031,GO:0032474,GO:0032501,GO:0032502,GO:0042471,GO:0042472,GO:0043583,GO:0044085,GO:0044424,GO:0044464,GO:0044782,GO:0048513,GO:0048562,GO:0048568,GO:0048598,GO:0048731,GO:0048839,GO:0048840,GO:0048856,GO:0060271,GO:0061371,GO:0070925,GO:0071840,GO:0072359,GO:0090596,GO:0120031,GO:0120036-GO:0005515;desc=Tetratricopeptide repeats
contig_000127	AUGUSTUS	exon	8024848	8025393	.	+	.	ID=IALE00000027899;Parent=IALM00000009051
contig_000127	AUGUSTUS	exon	8033597	8034250	.	+	.	ID=IALE00000027900;Parent=IALM00000009051
contig_000127	AUGUSTUS	CDS	8024848	8025393	1	+	0	ID=IALC00000027899;Parent=IALM00000009051
contig_000127	AUGUSTUS	CDS	8033597	8034250	1	+	0	ID=IALC00000027900;Parent=IALM00000009051
contig_000127	AUGUSTUS	intron	8025394	8033596	1	+	.	ID=IALI00000018861;Parent=IALM00000009051
contig_000127	AUGUSTUS	start_codon	8024848	8024850	.	+	0	ID=IALS00000009030;Parent=IALM00000009051
contig_000127	AUGUSTUS	stop_codon	8034248	8034250	.	+	0	ID=IALST00000009039;Parent=IALM00000009051
contig_000127	AUGUSTUS	gene	8063380	8075039	.	+	.	ID=IAL_08078
contig_000127	AUGUSTUS	mRNA	8063380	8075039	0.15	+	.	ID=IALM00000009052;Parent=IAL_08078;Dbxref=InterPro:IPR038441,InterPro:IPR006612,InterPro:IPR021896,InterPro:IPR048365,InterPro:IPR048366;desc=Transposase protein
contig_000127	AUGUSTUS	exon	8063380	8063579	.	+	.	ID=IALE00000027901;Parent=IALM00000009052
contig_000127	AUGUSTUS	exon	8068619	8068687	.	+	.	ID=IALE00000027902;Parent=IALM00000009052
contig_000127	AUGUSTUS	exon	8071218	8073595	.	+	.	ID=IALE00000027903;Parent=IALM00000009052
contig_000127	AUGUSTUS	exon	8074879	8075039	.	+	.	ID=IALE00000027904;Parent=IALM00000009052
contig_000127	AUGUSTUS	CDS	8063380	8063579	0.46	+	0	ID=IALC00000027901;Parent=IALM00000009052
contig_000127	AUGUSTUS	CDS	8068619	8068687	0.48	+	1	ID=IALC00000027902;Parent=IALM00000009052
contig_000127	AUGUSTUS	CDS	8071218	8073595	0.69	+	1	ID=IALC00000027903;Parent=IALM00000009052
contig_000127	AUGUSTUS	CDS	8074879	8075039	0.85	+	2	ID=IALC00000027904;Parent=IALM00000009052
contig_000127	AUGUSTUS	intron	8063580	8068618	0.27	+	.	ID=IALI00000018862;Parent=IALM00000009052
contig_000127	AUGUSTUS	intron	8068688	8071217	0.61	+	.	ID=IALI00000018863;Parent=IALM00000009052
contig_000127	AUGUSTUS	intron	8073596	8074878	0.69	+	.	ID=IALI00000018864;Parent=IALM00000009052
contig_000127	AUGUSTUS	start_codon	8063380	8063382	.	+	0	ID=IALS00000009031;Parent=IALM00000009052
contig_000127	AUGUSTUS	stop_codon	8075037	8075039	.	+	0	ID=IALST00000009040;Parent=IALM00000009052
contig_000127	AUGUSTUS	gene	8075627	8076730	.	+	.	ID=IAL_08079
contig_000127	AUGUSTUS	mRNA	8075627	8076730	0.81	+	.	ID=IALM00000009053;Parent=IAL_08079;desc=histone binding
contig_000127	AUGUSTUS	exon	8075627	8076730	.	+	.	ID=IALE00000027905;Parent=IALM00000009053
contig_000127	AUGUSTUS	CDS	8075627	8076730	0.81	+	0	ID=IALC00000027905;Parent=IALM00000009053
contig_000127	AUGUSTUS	start_codon	8075627	8075629	.	+	0	ID=IALS00000009032;Parent=IALM00000009053
contig_000127	AUGUSTUS	stop_codon	8076728	8076730	.	+	0	ID=IALST00000009041;Parent=IALM00000009053
contig_000127	AUGUSTUS	gene	8077923	8079026	.	+	.	ID=IAL_08080
contig_000127	AUGUSTUS	mRNA	8077923	8079026	0.75	+	.	ID=IALM00000009054;Parent=IAL_08080;desc=histone binding
contig_000127	AUGUSTUS	exon	8077923	8079026	.	+	.	ID=IALE00000027906;Parent=IALM00000009054
contig_000127	AUGUSTUS	CDS	8077923	8079026	0.75	+	0	ID=IALC00000027906;Parent=IALM00000009054
contig_000127	AUGUSTUS	start_codon	8077923	8077925	.	+	0	ID=IALS00000009033;Parent=IALM00000009054
contig_000127	AUGUSTUS	stop_codon	8079024	8079026	.	+	0	ID=IALST00000009042;Parent=IALM00000009054
contig_000127	AUGUSTUS	gene	8080222	8081349	.	+	.	ID=IAL_08081
contig_000127	AUGUSTUS	mRNA	8080222	8081349	0.69	+	.	ID=IALM00000009055;Parent=IAL_08081;desc=histone binding
contig_000127	AUGUSTUS	exon	8080222	8081349	.	+	.	ID=IALE00000027907;Parent=IALM00000009055
contig_000127	AUGUSTUS	CDS	8080222	8081349	0.69	+	0	ID=IALC00000027907;Parent=IALM00000009055
contig_000127	AUGUSTUS	start_codon	8080222	8080224	.	+	0	ID=IALS00000009034;Parent=IALM00000009055
contig_000127	AUGUSTUS	stop_codon	8081347	8081349	.	+	0	ID=IALST00000009043;Parent=IALM00000009055
contig_000127	AUGUSTUS	gene	8082544	8083647	.	+	.	ID=IAL_08082
contig_000127	AUGUSTUS	mRNA	8082544	8083647	0.7	+	.	ID=IALM00000009056;Parent=IAL_08082;desc=histone binding
contig_000127	AUGUSTUS	exon	8082544	8083647	.	+	.	ID=IALE00000027908;Parent=IALM00000009056
contig_000127	AUGUSTUS	CDS	8082544	8083647	0.7	+	0	ID=IALC00000027908;Parent=IALM00000009056
contig_000127	AUGUSTUS	start_codon	8082544	8082546	.	+	0	ID=IALS00000009035;Parent=IALM00000009056
contig_000127	AUGUSTUS	stop_codon	8083645	8083647	.	+	0	ID=IALST00000009044;Parent=IALM00000009056
contig_000127	AUGUSTUS	gene	8084840	8085943	.	+	.	ID=IAL_08083
contig_000127	AUGUSTUS	mRNA	8084840	8085943	0.77	+	.	ID=IALM00000009057;Parent=IAL_08083;desc=histone binding
contig_000127	AUGUSTUS	exon	8084840	8085943	.	+	.	ID=IALE00000027909;Parent=IALM00000009057
contig_000127	AUGUSTUS	CDS	8084840	8085943	0.77	+	0	ID=IALC00000027909;Parent=IALM00000009057
contig_000127	AUGUSTUS	start_codon	8084840	8084842	.	+	0	ID=IALS00000009036;Parent=IALM00000009057
contig_000127	AUGUSTUS	stop_codon	8085941	8085943	.	+	0	ID=IALST00000009045;Parent=IALM00000009057
contig_000127	AUGUSTUS	gene	8087137	8097599	.	+	.	ID=IAL_08084
contig_000127	AUGUSTUS	mRNA	8087137	8097599	0.19	+	.	ID=IALM00000009058;Parent=IAL_08084;Dbxref=InterPro:IPR031934;desc=cilium movement involved in cell motility
contig_000127	AUGUSTUS	exon	8087137	8088229	.	+	.	ID=IALE00000027910;Parent=IALM00000009058
contig_000127	AUGUSTUS	exon	8095543	8095682	.	+	.	ID=IALE00000027911;Parent=IALM00000009058
contig_000127	AUGUSTUS	exon	8095858	8095945	.	+	.	ID=IALE00000027912;Parent=IALM00000009058
contig_000127	AUGUSTUS	exon	8096003	8096409	.	+	.	ID=IALE00000027913;Parent=IALM00000009058
contig_000127	AUGUSTUS	exon	8096479	8096599	.	+	.	ID=IALE00000027914;Parent=IALM00000009058
contig_000127	AUGUSTUS	exon	8096655	8096839	.	+	.	ID=IALE00000027915;Parent=IALM00000009058
contig_000127	AUGUSTUS	exon	8096918	8097071	.	+	.	ID=IALE00000027916;Parent=IALM00000009058
contig_000127	AUGUSTUS	exon	8097145	8097599	.	+	.	ID=IALE00000027917;Parent=IALM00000009058
contig_000127	AUGUSTUS	CDS	8087137	8088229	0.35	+	0	ID=IALC00000027910;Parent=IALM00000009058
contig_000127	AUGUSTUS	CDS	8095543	8095682	0.49	+	2	ID=IALC00000027911;Parent=IALM00000009058
contig_000127	AUGUSTUS	CDS	8095858	8095945	1	+	0	ID=IALC00000027912;Parent=IALM00000009058
contig_000127	AUGUSTUS	CDS	8096003	8096409	1	+	2	ID=IALC00000027913;Parent=IALM00000009058
contig_000127	AUGUSTUS	CDS	8096479	8096599	1	+	0	ID=IALC00000027914;Parent=IALM00000009058
contig_000127	AUGUSTUS	CDS	8096655	8096839	1	+	2	ID=IALC00000027915;Parent=IALM00000009058
contig_000127	AUGUSTUS	CDS	8096918	8097071	1	+	0	ID=IALC00000027916;Parent=IALM00000009058
contig_000127	AUGUSTUS	CDS	8097145	8097599	0.96	+	2	ID=IALC00000027917;Parent=IALM00000009058
contig_000127	AUGUSTUS	intron	8088230	8095542	0.62	+	.	ID=IALI00000018865;Parent=IALM00000009058
contig_000127	AUGUSTUS	intron	8095683	8095857	0.58	+	.	ID=IALI00000018866;Parent=IALM00000009058
contig_000127	AUGUSTUS	intron	8095946	8096002	1	+	.	ID=IALI00000018867;Parent=IALM00000009058
contig_000127	AUGUSTUS	intron	8096410	8096478	1	+	.	ID=IALI00000018868;Parent=IALM00000009058
contig_000127	AUGUSTUS	intron	8096600	8096654	1	+	.	ID=IALI00000018869;Parent=IALM00000009058
contig_000127	AUGUSTUS	intron	8096840	8096917	1	+	.	ID=IALI00000018870;Parent=IALM00000009058
contig_000127	AUGUSTUS	intron	8097072	8097144	1	+	.	ID=IALI00000018871;Parent=IALM00000009058
contig_000127	AUGUSTUS	start_codon	8087137	8087139	.	+	0	ID=IALS00000009037;Parent=IALM00000009058
contig_000127	AUGUSTUS	stop_codon	8097597	8097599	.	+	0	ID=IALST00000009046;Parent=IALM00000009058
contig_000127	AUGUSTUS	gene	8104612	8113041	.	+	.	ID=IAL_08085
contig_000127	AUGUSTUS	mRNA	8104612	8113041	0.86	+	.	ID=IALM00000009059;Parent=IAL_08085
contig_000127	AUGUSTUS	exon	8104612	8104902	.	+	.	ID=IALE00000027918;Parent=IALM00000009059
contig_000127	AUGUSTUS	exon	8112272	8112535	.	+	.	ID=IALE00000027919;Parent=IALM00000009059
contig_000127	AUGUSTUS	exon	8112602	8112772	.	+	.	ID=IALE00000027920;Parent=IALM00000009059
contig_000127	AUGUSTUS	exon	8112829	8113041	.	+	.	ID=IALE00000027921;Parent=IALM00000009059
contig_000127	AUGUSTUS	CDS	8104612	8104902	0.99	+	0	ID=IALC00000027918;Parent=IALM00000009059
contig_000127	AUGUSTUS	CDS	8112272	8112535	0.96	+	0	ID=IALC00000027919;Parent=IALM00000009059
contig_000127	AUGUSTUS	CDS	8112602	8112772	1	+	0	ID=IALC00000027920;Parent=IALM00000009059
contig_000127	AUGUSTUS	CDS	8112829	8113041	0.91	+	0	ID=IALC00000027921;Parent=IALM00000009059
contig_000127	AUGUSTUS	intron	8104903	8112271	0.96	+	.	ID=IALI00000018872;Parent=IALM00000009059
contig_000127	AUGUSTUS	intron	8112536	8112601	1	+	.	ID=IALI00000018873;Parent=IALM00000009059
contig_000127	AUGUSTUS	intron	8112773	8112828	1	+	.	ID=IALI00000018874;Parent=IALM00000009059
contig_000127	AUGUSTUS	start_codon	8104612	8104614	.	+	0	ID=IALS00000009038;Parent=IALM00000009059
contig_000127	AUGUSTUS	stop_codon	8113039	8113041	.	+	0	ID=IALST00000009047;Parent=IALM00000009059
contig_000127	AUGUSTUS	gene	8114947	8115387	.	+	.	ID=IAL_08086
contig_000127	AUGUSTUS	mRNA	8114947	8115387	0.47	+	.	ID=IALM00000009060;Parent=IAL_08086;desc=transposition, RNA-mediated
contig_000127	AUGUSTUS	exon	8114947	8115387	.	+	.	ID=IALE00000027922;Parent=IALM00000009060
contig_000127	AUGUSTUS	CDS	8114947	8115387	0.47	+	0	ID=IALC00000027922;Parent=IALM00000009060
contig_000127	AUGUSTUS	start_codon	8114947	8114949	.	+	0	ID=IALS00000009039;Parent=IALM00000009060
contig_000127	AUGUSTUS	stop_codon	8115385	8115387	.	+	0	ID=IALST00000009048;Parent=IALM00000009060
contig_000127	AUGUSTUS	gene	8115616	8120080	.	+	.	ID=IAL_08087
contig_000127	AUGUSTUS	mRNA	8115616	8120080	0.24	+	.	ID=IALM00000009061;Parent=IAL_08087;desc=Reverse transcriptase (RNA-dependent DNA polymerase)
contig_000127	AUGUSTUS	exon	8115616	8115898	.	+	.	ID=IALE00000027923;Parent=IALM00000009061
contig_000127	AUGUSTUS	exon	8116226	8116417	.	+	.	ID=IALE00000027924;Parent=IALM00000009061
contig_000127	AUGUSTUS	exon	8119476	8120080	.	+	.	ID=IALE00000027925;Parent=IALM00000009061
contig_000127	AUGUSTUS	CDS	8115616	8115898	0.32	+	0	ID=IALC00000027923;Parent=IALM00000009061
contig_000127	AUGUSTUS	CDS	8116226	8116417	0.59	+	2	ID=IALC00000027924;Parent=IALM00000009061
contig_000127	AUGUSTUS	CDS	8119476	8120080	0.55	+	2	ID=IALC00000027925;Parent=IALM00000009061
contig_000127	AUGUSTUS	intron	8115899	8116225	0.59	+	.	ID=IALI00000018875;Parent=IALM00000009061
contig_000127	AUGUSTUS	intron	8116418	8119475	0.52	+	.	ID=IALI00000018876;Parent=IALM00000009061
contig_000127	AUGUSTUS	start_codon	8115616	8115618	.	+	0	ID=IALS00000009040;Parent=IALM00000009061
contig_000127	AUGUSTUS	stop_codon	8120078	8120080	.	+	0	ID=IALST00000009049;Parent=IALM00000009061
contig_000127	AUGUSTUS	gene	8121888	8124572	.	+	.	ID=IAL_08088
contig_000127	AUGUSTUS	mRNA	8121888	8124572	0.88	+	.	ID=IALM00000009062;Parent=IAL_08088
contig_000127	AUGUSTUS	exon	8121888	8122011	.	+	.	ID=IALE00000027926;Parent=IALM00000009062
contig_000127	AUGUSTUS	exon	8122369	8122480	.	+	.	ID=IALE00000027927;Parent=IALM00000009062
contig_000127	AUGUSTUS	exon	8122524	8122596	.	+	.	ID=IALE00000027928;Parent=IALM00000009062
contig_000127	AUGUSTUS	exon	8122658	8122799	.	+	.	ID=IALE00000027929;Parent=IALM00000009062
contig_000127	AUGUSTUS	exon	8123345	8123373	.	+	.	ID=IALE00000027930;Parent=IALM00000009062
contig_000127	AUGUSTUS	exon	8123432	8123609	.	+	.	ID=IALE00000027931;Parent=IALM00000009062
contig_000127	AUGUSTUS	exon	8123654	8123835	.	+	.	ID=IALE00000027932;Parent=IALM00000009062
contig_000127	AUGUSTUS	exon	8123901	8124054	.	+	.	ID=IALE00000027933;Parent=IALM00000009062
contig_000127	AUGUSTUS	exon	8124115	8124572	.	+	.	ID=IALE00000027934;Parent=IALM00000009062
contig_000127	AUGUSTUS	CDS	8121888	8122011	0.94	+	0	ID=IALC00000027926;Parent=IALM00000009062
contig_000127	AUGUSTUS	CDS	8122369	8122480	0.93	+	2	ID=IALC00000027927;Parent=IALM00000009062
contig_000127	AUGUSTUS	CDS	8122524	8122596	0.93	+	1	ID=IALC00000027928;Parent=IALM00000009062
contig_000127	AUGUSTUS	CDS	8122658	8122799	1	+	0	ID=IALC00000027929;Parent=IALM00000009062
contig_000127	AUGUSTUS	CDS	8123345	8123373	1	+	2	ID=IALC00000027930;Parent=IALM00000009062
contig_000127	AUGUSTUS	CDS	8123432	8123609	1	+	0	ID=IALC00000027931;Parent=IALM00000009062
contig_000127	AUGUSTUS	CDS	8123654	8123835	1	+	2	ID=IALC00000027932;Parent=IALM00000009062
contig_000127	AUGUSTUS	CDS	8123901	8124054	1	+	0	ID=IALC00000027933;Parent=IALM00000009062
contig_000127	AUGUSTUS	CDS	8124115	8124572	1	+	2	ID=IALC00000027934;Parent=IALM00000009062
contig_000127	AUGUSTUS	intron	8122012	8122368	1	+	.	ID=IALI00000018877;Parent=IALM00000009062
contig_000127	AUGUSTUS	intron	8122481	8122523	0.93	+	.	ID=IALI00000018878;Parent=IALM00000009062
contig_000127	AUGUSTUS	intron	8122597	8122657	1	+	.	ID=IALI00000018879;Parent=IALM00000009062
contig_000127	AUGUSTUS	intron	8122800	8123344	1	+	.	ID=IALI00000018880;Parent=IALM00000009062
contig_000127	AUGUSTUS	intron	8123374	8123431	1	+	.	ID=IALI00000018881;Parent=IALM00000009062
contig_000127	AUGUSTUS	intron	8123610	8123653	1	+	.	ID=IALI00000018882;Parent=IALM00000009062
contig_000127	AUGUSTUS	intron	8123836	8123900	1	+	.	ID=IALI00000018883;Parent=IALM00000009062
contig_000127	AUGUSTUS	intron	8124055	8124114	1	+	.	ID=IALI00000018884;Parent=IALM00000009062
contig_000127	AUGUSTUS	start_codon	8121888	8121890	.	+	0	ID=IALS00000009041;Parent=IALM00000009062
contig_000127	AUGUSTUS	stop_codon	8124570	8124572	.	+	0	ID=IALST00000009050;Parent=IALM00000009062
contig_000127	AUGUSTUS	gene	8129112	8129549	.	+	.	ID=IAL_08089
contig_000127	AUGUSTUS	mRNA	8129112	8129549	0.98	+	.	ID=IALM00000009063;Parent=IAL_08089
contig_000127	AUGUSTUS	exon	8129112	8129549	.	+	.	ID=IALE00000027935;Parent=IALM00000009063
contig_000127	AUGUSTUS	CDS	8129112	8129549	0.98	+	0	ID=IALC00000027935;Parent=IALM00000009063
contig_000127	AUGUSTUS	start_codon	8129112	8129114	.	+	0	ID=IALS00000009042;Parent=IALM00000009063
contig_000127	AUGUSTUS	stop_codon	8129547	8129549	.	+	0	ID=IALST00000009051;Parent=IALM00000009063
contig_000127	AUGUSTUS	gene	8130268	8131169	.	+	.	ID=IAL_08090
contig_000127	AUGUSTUS	mRNA	8130268	8131169	0.61	+	.	ID=IALM00000009064;Parent=IAL_08090;Dbxref=InterPro:IPR005162;gO_terms=GO:0003008,GO:0003012,GO:0003674,GO:0003676,GO:0003723,GO:0003729,GO:0005488,GO:0005575,GO:0005576,GO:0005622,GO:0005623,GO:0005737,GO:0006403,GO:0006810,GO:0006950,GO:0008150,GO:0009605,GO:0009987,GO:0009991,GO:0010496,GO:0010646,GO:0015931,GO:0016192,GO:0023051,GO:0030016,GO:0030017,GO:0031594,GO:0031667,GO:0031982,GO:0032501,GO:0033036,GO:0042594,GO:0042595,GO:0043226,GO:0043227,GO:0043228,GO:0043229,GO:0043230,GO:0043232,GO:0043292,GO:0044421,GO:0044422,GO:0044424,GO:0044444,GO:0044449,GO:0044456,GO:0044464,GO:0045202,GO:0048167,GO:0048168,GO:0050657,GO:0050658,GO:0050789,GO:0050794,GO:0050804,GO:0050896,GO:0051028,GO:0051179,GO:0051234,GO:0051236,GO:0065007,GO:0065008,GO:0071702,GO:0071705,GO:0097159,GO:0098794,GO:0098975,GO:0099080,GO:0099081,GO:0099177,GO:0099512,GO:0110077,GO:1901363,GO:1903561
contig_000127	AUGUSTUS	exon	8130268	8130867	.	+	.	ID=IALE00000027936;Parent=IALM00000009064
contig_000127	AUGUSTUS	exon	8130936	8131169	.	+	.	ID=IALE00000027937;Parent=IALM00000009064
contig_000127	AUGUSTUS	CDS	8130268	8130867	0.61	+	0	ID=IALC00000027936;Parent=IALM00000009064
contig_000127	AUGUSTUS	CDS	8130936	8131169	0.98	+	0	ID=IALC00000027937;Parent=IALM00000009064
contig_000127	AUGUSTUS	intron	8130868	8130935	0.61	+	.	ID=IALI00000018885;Parent=IALM00000009064
contig_000127	AUGUSTUS	start_codon	8130268	8130270	.	+	0	ID=IALS00000009043;Parent=IALM00000009064
contig_000127	AUGUSTUS	stop_codon	8131167	8131169	.	+	0	ID=IALST00000009052;Parent=IALM00000009064
contig_000127	AUGUSTUS	gene	8131391	8132446	.	+	.	ID=IAL_08091
contig_000127	AUGUSTUS	mRNA	8131391	8132446	1	+	.	ID=IALM00000009065;Parent=IAL_08091;desc
contig_000127	AUGUSTUS	exon	8131391	8132446	.	+	.	ID=IALE00000027938;Parent=IALM00000009065
contig_000127	AUGUSTUS	CDS	8131391	8132446	1	+	0	ID=IALC00000027938;Parent=IALM00000009065
contig_000127	AUGUSTUS	start_codon	8131391	8131393	.	+	0	ID=IALS00000009044;Parent=IALM00000009065
contig_000127	AUGUSTUS	stop_codon	8132444	8132446	.	+	0	ID=IALST00000009053;Parent=IALM00000009065
contig_000127	AUGUSTUS	gene	8134622	8135975	.	+	.	ID=IAL_08092
contig_000127	AUGUSTUS	mRNA	8134622	8135975	0.48	+	.	ID=IALM00000009066;Parent=IAL_08092;Dbxref=InterPro:IPR016024
contig_000127	AUGUSTUS	exon	8134622	8135011	.	+	.	ID=IALE00000027939;Parent=IALM00000009066
contig_000127	AUGUSTUS	exon	8135436	8135975	.	+	.	ID=IALE00000027940;Parent=IALM00000009066
contig_000127	AUGUSTUS	CDS	8134622	8135011	0.6	+	0	ID=IALC00000027939;Parent=IALM00000009066
contig_000127	AUGUSTUS	CDS	8135436	8135975	0.54	+	0	ID=IALC00000027940;Parent=IALM00000009066
contig_000127	AUGUSTUS	intron	8135012	8135435	0.6	+	.	ID=IALI00000018886;Parent=IALM00000009066
contig_000127	AUGUSTUS	start_codon	8134622	8134624	.	+	0	ID=IALS00000009045;Parent=IALM00000009066
contig_000127	AUGUSTUS	stop_codon	8135973	8135975	.	+	0	ID=IALST00000009054;Parent=IALM00000009066
contig_000127	AUGUSTUS	gene	8146204	8146848	.	+	.	ID=IAL_08093
contig_000127	AUGUSTUS	mRNA	8146204	8146848	0.45	+	.	ID=IALM00000009067;Parent=IAL_08093;Dbxref=InterPro:IPR009882
contig_000127	AUGUSTUS	exon	8146204	8146848	.	+	.	ID=IALE00000027941;Parent=IALM00000009067
contig_000127	AUGUSTUS	CDS	8146204	8146848	0.45	+	0	ID=IALC00000027941;Parent=IALM00000009067
contig_000127	AUGUSTUS	start_codon	8146204	8146206	.	+	0	ID=IALS00000009046;Parent=IALM00000009067
contig_000127	AUGUSTUS	stop_codon	8146846	8146848	.	+	0	ID=IALST00000009055;Parent=IALM00000009067
contig_000127	AUGUSTUS	gene	8148117	8148647	.	+	.	ID=IAL_08094
contig_000127	AUGUSTUS	mRNA	8148117	8148647	1	+	.	ID=IALM00000009068;Parent=IAL_08094
contig_000127	AUGUSTUS	exon	8148117	8148647	.	+	.	ID=IALE00000027942;Parent=IALM00000009068
contig_000127	AUGUSTUS	CDS	8148117	8148647	1	+	0	ID=IALC00000027942;Parent=IALM00000009068
contig_000127	AUGUSTUS	start_codon	8148117	8148119	.	+	0	ID=IALS00000009047;Parent=IALM00000009068
contig_000127	AUGUSTUS	stop_codon	8148645	8148647	.	+	0	ID=IALST00000009056;Parent=IALM00000009068
contig_000127	AUGUSTUS	gene	8149063	8151322	.	+	.	ID=IAL_08095
contig_000127	AUGUSTUS	mRNA	8149063	8149497	0.38	+	.	ID=IALM00000009069;Parent=IAL_08095
contig_000127	AUGUSTUS	exon	8149063	8149497	.	+	.	ID=IALE00000027943;Parent=IALM00000009069
contig_000127	AUGUSTUS	CDS	8149063	8149497	0.38	+	0	ID=IALC00000027943;Parent=IALM00000009069
contig_000127	AUGUSTUS	start_codon	8149063	8149065	.	+	0	ID=IALS00000009048;Parent=IALM00000009069
contig_000127	AUGUSTUS	stop_codon	8149495	8149497	.	+	0	ID=IALST00000009057;Parent=IALM00000009069
contig_000127	AUGUSTUS	mRNA	8149063	8151322	0.05	+	.	ID=IALM00000009070;Parent=IAL_08095;Dbxref=InterPro:IPR016024
contig_000127	AUGUSTUS	exon	8149063	8149449	.	+	.	ID=IALE00000027944;Parent=IALM00000009070
contig_000127	AUGUSTUS	exon	8149671	8150361	.	+	.	ID=IALE00000027945;Parent=IALM00000009070
contig_000127	AUGUSTUS	exon	8150784	8151322	.	+	.	ID=IALE00000027946;Parent=IALM00000009070
contig_000127	AUGUSTUS	CDS	8149063	8149449	0.6	+	0	ID=IALC00000027944;Parent=IALM00000009070
contig_000127	AUGUSTUS	CDS	8149671	8150361	0.21	+	0	ID=IALC00000027945;Parent=IALM00000009070
contig_000127	AUGUSTUS	CDS	8150784	8151322	0.12	+	2	ID=IALC00000027946;Parent=IALM00000009070
contig_000127	AUGUSTUS	intron	8149450	8149670	0.33	+	.	ID=IALI00000018887;Parent=IALM00000009070
contig_000127	AUGUSTUS	intron	8150362	8150783	0.29	+	.	ID=IALI00000018888;Parent=IALM00000009070
contig_000127	AUGUSTUS	start_codon	8149063	8149065	.	+	0	ID=IALS00000009049;Parent=IALM00000009070
contig_000127	AUGUSTUS	stop_codon	8151320	8151322	.	+	0	ID=IALST00000009058;Parent=IALM00000009070
contig_000127	AUGUSTUS	gene	8150888	8151322	.	+	.	ID=IAL_08096
contig_000127	AUGUSTUS	mRNA	8150888	8151322	0.31	+	.	ID=IALM00000009071;Parent=IAL_08096
contig_000127	AUGUSTUS	exon	8150888	8151322	.	+	.	ID=IALE00000027947;Parent=IALM00000009071
contig_000127	AUGUSTUS	CDS	8150888	8151322	0.31	+	0	ID=IALC00000027947;Parent=IALM00000009071
contig_000127	AUGUSTUS	start_codon	8150888	8150890	.	+	0	ID=IALS00000009050;Parent=IALM00000009071
contig_000127	AUGUSTUS	stop_codon	8151320	8151322	.	+	0	ID=IALST00000009059;Parent=IALM00000009071
contig_000127	AUGUSTUS	gene	8152684	8153214	.	+	.	ID=IAL_08097
contig_000127	AUGUSTUS	mRNA	8152684	8153214	0.68	+	.	ID=IALM00000009072;Parent=IAL_08097
contig_000127	AUGUSTUS	exon	8152684	8153214	.	+	.	ID=IALE00000027948;Parent=IALM00000009072
contig_000127	AUGUSTUS	CDS	8152684	8153214	0.68	+	0	ID=IALC00000027948;Parent=IALM00000009072
contig_000127	AUGUSTUS	start_codon	8152684	8152686	.	+	0	ID=IALS00000009051;Parent=IALM00000009072
contig_000127	AUGUSTUS	stop_codon	8153212	8153214	.	+	0	ID=IALST00000009060;Parent=IALM00000009072
contig_000127	AUGUSTUS	gene	8153631	8154131	.	+	.	ID=IAL_08098
contig_000127	AUGUSTUS	mRNA	8153631	8154131	0.75	+	.	ID=IALM00000009073;Parent=IAL_08098
contig_000127	AUGUSTUS	exon	8153631	8154131	.	+	.	ID=IALE00000027949;Parent=IALM00000009073
contig_000127	AUGUSTUS	CDS	8153631	8154131	0.75	+	0	ID=IALC00000027949;Parent=IALM00000009073
contig_000127	AUGUSTUS	start_codon	8153631	8153633	.	+	0	ID=IALS00000009052;Parent=IALM00000009073
contig_000127	AUGUSTUS	stop_codon	8154129	8154131	.	+	0	ID=IALST00000009061;Parent=IALM00000009073
contig_000127	AUGUSTUS	gene	8154519	8155049	.	+	.	ID=IAL_08099
contig_000127	AUGUSTUS	mRNA	8154519	8155049	1	+	.	ID=IALM00000009074;Parent=IAL_08099
contig_000127	AUGUSTUS	exon	8154519	8155049	.	+	.	ID=IALE00000027950;Parent=IALM00000009074
contig_000127	AUGUSTUS	CDS	8154519	8155049	1	+	0	ID=IALC00000027950;Parent=IALM00000009074
contig_000127	AUGUSTUS	start_codon	8154519	8154521	.	+	0	ID=IALS00000009053;Parent=IALM00000009074
contig_000127	AUGUSTUS	stop_codon	8155047	8155049	.	+	0	ID=IALST00000009062;Parent=IALM00000009074
contig_000127	AUGUSTUS	gene	8155435	8155902	.	+	.	ID=IAL_08100
contig_000127	AUGUSTUS	mRNA	8155435	8155902	0.99	+	.	ID=IALM00000009075;Parent=IAL_08100
contig_000127	AUGUSTUS	exon	8155435	8155902	.	+	.	ID=IALE00000027951;Parent=IALM00000009075
contig_000127	AUGUSTUS	CDS	8155435	8155902	0.99	+	0	ID=IALC00000027951;Parent=IALM00000009075
contig_000127	AUGUSTUS	start_codon	8155435	8155437	.	+	0	ID=IALS00000009054;Parent=IALM00000009075
contig_000127	AUGUSTUS	stop_codon	8155900	8155902	.	+	0	ID=IALST00000009063;Parent=IALM00000009075
contig_000127	AUGUSTUS	gene	8156346	8167340	.	+	.	ID=IAL_08101
contig_000127	AUGUSTUS	mRNA	8156346	8167340	0.16	+	.	ID=IALM00000009076;Parent=IAL_08101
contig_000127	AUGUSTUS	exon	8156346	8156765	.	+	.	ID=IALE00000027952;Parent=IALM00000009076
contig_000127	AUGUSTUS	exon	8157892	8158353	.	+	.	ID=IALE00000027953;Parent=IALM00000009076
contig_000127	AUGUSTUS	exon	8167182	8167340	.	+	.	ID=IALE00000027954;Parent=IALM00000009076
contig_000127	AUGUSTUS	CDS	8156346	8156765	0.36	+	0	ID=IALC00000027952;Parent=IALM00000009076
contig_000127	AUGUSTUS	CDS	8157892	8158353	0.29	+	0	ID=IALC00000027953;Parent=IALM00000009076
contig_000127	AUGUSTUS	CDS	8167182	8167340	1	+	0	ID=IALC00000027954;Parent=IALM00000009076
contig_000127	AUGUSTUS	intron	8156766	8157891	0.32	+	.	ID=IALI00000018889;Parent=IALM00000009076
contig_000127	AUGUSTUS	intron	8158354	8167181	0.35	+	.	ID=IALI00000018890;Parent=IALM00000009076
contig_000127	AUGUSTUS	start_codon	8156346	8156348	.	+	0	ID=IALS00000009055;Parent=IALM00000009076
contig_000127	AUGUSTUS	stop_codon	8167338	8167340	.	+	0	ID=IALST00000009064;Parent=IALM00000009076
contig_000127	AUGUSTUS	gene	8167709	8172276	.	+	.	ID=IAL_08102
contig_000127	AUGUSTUS	mRNA	8167709	8172276	0.22	+	.	ID=IALM00000009077;Parent=IAL_08102
contig_000127	AUGUSTUS	exon	8167709	8167890	.	+	.	ID=IALE00000027955;Parent=IALM00000009077
contig_000127	AUGUSTUS	exon	8172150	8172276	.	+	.	ID=IALE00000027956;Parent=IALM00000009077
contig_000127	AUGUSTUS	CDS	8167709	8167890	0.62	+	0	ID=IALC00000027955;Parent=IALM00000009077
contig_000127	AUGUSTUS	CDS	8172150	8172276	0.3	+	1	ID=IALC00000027956;Parent=IALM00000009077
contig_000127	AUGUSTUS	intron	8167891	8172149	0.62	+	.	ID=IALI00000018891;Parent=IALM00000009077
contig_000127	AUGUSTUS	start_codon	8167709	8167711	.	+	0	ID=IALS00000009056;Parent=IALM00000009077
contig_000127	AUGUSTUS	stop_codon	8172274	8172276	.	+	0	ID=IALST00000009065;Parent=IALM00000009077
contig_000127	AUGUSTUS	gene	8176062	8176490	.	+	.	ID=IAL_08103
contig_000127	AUGUSTUS	mRNA	8176062	8176490	0.3	+	.	ID=IALM00000009078;Parent=IAL_08103;Dbxref=InterPro:IPR029526;desc=Transposase IS4
contig_000127	AUGUSTUS	exon	8176062	8176490	.	+	.	ID=IALE00000027957;Parent=IALM00000009078
contig_000127	AUGUSTUS	CDS	8176062	8176490	0.3	+	0	ID=IALC00000027957;Parent=IALM00000009078
contig_000127	AUGUSTUS	start_codon	8176062	8176064	.	+	0	ID=IALS00000009057;Parent=IALM00000009078
contig_000127	AUGUSTUS	stop_codon	8176488	8176490	.	+	0	ID=IALST00000009066;Parent=IALM00000009078
contig_000127	AUGUSTUS	gene	8178531	8180321	.	+	.	ID=IAL_08104
contig_000127	AUGUSTUS	mRNA	8178531	8180321	0.62	+	.	ID=IALM00000009079;Parent=IAL_08104
contig_000127	AUGUSTUS	exon	8178531	8178783	.	+	.	ID=IALE00000027958;Parent=IALM00000009079
contig_000127	AUGUSTUS	exon	8178858	8179247	.	+	.	ID=IALE00000027959;Parent=IALM00000009079
contig_000127	AUGUSTUS	exon	8179683	8179764	.	+	.	ID=IALE00000027960;Parent=IALM00000009079
contig_000127	AUGUSTUS	exon	8180153	8180321	.	+	.	ID=IALE00000027961;Parent=IALM00000009079
contig_000127	AUGUSTUS	CDS	8178531	8178783	1	+	0	ID=IALC00000027958;Parent=IALM00000009079
contig_000127	AUGUSTUS	CDS	8178858	8179247	0.68	+	2	ID=IALC00000027959;Parent=IALM00000009079
contig_000127	AUGUSTUS	CDS	8179683	8179764	0.88	+	2	ID=IALC00000027960;Parent=IALM00000009079
contig_000127	AUGUSTUS	CDS	8180153	8180321	0.93	+	1	ID=IALC00000027961;Parent=IALM00000009079
contig_000127	AUGUSTUS	intron	8178784	8178857	0.77	+	.	ID=IALI00000018892;Parent=IALM00000009079
contig_000127	AUGUSTUS	intron	8179248	8179682	0.88	+	.	ID=IALI00000018893;Parent=IALM00000009079
contig_000127	AUGUSTUS	intron	8179765	8180152	0.83	+	.	ID=IALI00000018894;Parent=IALM00000009079
contig_000127	AUGUSTUS	start_codon	8178531	8178533	.	+	0	ID=IALS00000009058;Parent=IALM00000009079
contig_000127	AUGUSTUS	stop_codon	8180319	8180321	.	+	0	ID=IALST00000009067;Parent=IALM00000009079
contig_000127	AUGUSTUS	gene	8181289	8182497	.	+	.	ID=IAL_08105
contig_000127	AUGUSTUS	mRNA	8181289	8182497	0.87	+	.	ID=IALM00000009080;Parent=IAL_08105;Dbxref=InterPro:IPR022048
contig_000127	AUGUSTUS	exon	8181289	8182497	.	+	.	ID=IALE00000027962;Parent=IALM00000009080
contig_000127	AUGUSTUS	CDS	8181289	8182497	0.87	+	0	ID=IALC00000027962;Parent=IALM00000009080
contig_000127	AUGUSTUS	start_codon	8181289	8181291	.	+	0	ID=IALS00000009059;Parent=IALM00000009080
contig_000127	AUGUSTUS	stop_codon	8182495	8182497	.	+	0	ID=IALST00000009068;Parent=IALM00000009080
contig_000127	AUGUSTUS	gene	8189091	8195266	.	-	.	ID=IAL_08106
contig_000127	AUGUSTUS	mRNA	8189091	8195266	1	-	.	ID=IALM00000009081;Parent=IAL_08106;Dbxref=InterPro:IPR015047,InterPro:IPR002013,InterPro:IPR036691,InterPro:IPR000300,InterPro:IPR046985,InterPro:IPR012677,InterPro:IPR035979;gO_terms=GO:0000323,GO:0001101,GO:0001505,GO:0001956,GO:0003008,GO:0003012,GO:0003674,GO:0003824,GO:0004438,GO:0004439,GO:0005488,GO:0005515,GO:0005575,GO:0005622,GO:0005623,GO:0005737,GO:0005764,GO:0005767,GO:0005773,GO:0005776,GO:0005829,GO:0005886,GO:0005905,GO:0005975,GO:0006066,GO:0006629,GO:0006644,GO:0006650,GO:0006661,GO:0006793,GO:0006796,GO:0006810,GO:0006811,GO:0006812,GO:0006820,GO:0006836,GO:0006865,GO:0006887,GO:0006897,GO:0006898,GO:0006900,GO:0006936,GO:0006937,GO:0006996,GO:0007010,GO:0007032,GO:0007154,GO:0007165,GO:0007267,GO:0007268,GO:0007269,GO:0007275,GO:0007399,GO:0007417,GO:0007420,GO:0007610,GO:0007611,GO:0007612,GO:0008021,GO:0008022,GO:0008104,GO:0008150,GO:0008152,GO:0008610,GO:0008654,GO:0009056,GO:0009058,GO:0009893,GO:0009894,GO:0009896,GO:0009914,GO:0009987,GO:0010033,GO:0010256,GO:0010506,GO:0010508,GO:0010638,GO:0010646,GO:0010647,GO:0010720,GO:0010817,GO:0010939,GO:0010940,GO:0010941,GO:0010942,GO:0012505,GO:0012506,GO:0014013,GO:0014015,GO:0015695,GO:0015696,GO:0015711,GO:0015718,GO:0015812,GO:0015849,GO:0015870,GO:0015893,GO:0016020,GO:0016043,GO:0016050,GO:0016079,GO:0016082,GO:0016185,GO:0016191,GO:0016192,GO:0016239,GO:0016241,GO:0016311,GO:0016787,GO:0016788,GO:0016791,GO:0017124,GO:0017156,GO:0019222,GO:0019637,GO:0019751,GO:0019904,GO:0022008,GO:0022411,GO:0022607,GO:0023051,GO:0023052,GO:0023056,GO:0023061,GO:0030100,GO:0030117,GO:0030118,GO:0030132,GO:0030133,GO:0030154,GO:0030258,GO:0030424,GO:0031090,GO:0031323,GO:0031325,GO:0031329,GO:0031331,GO:0031410,GO:0031503,GO:0031623,GO:0031982,GO:0032501,GO:0032502,GO:0032526,GO:0032879,GO:0032940,GO:0032984,GO:0032991,GO:0033036,GO:0033043,GO:0033267,GO:0033993,GO:0034097,GO:0034593,GO:0034595,GO:0034596,GO:0034622,GO:0035418,GO:0035556,GO:0036092,GO:0036465,GO:0040008,GO:0040011,GO:0040012,GO:0040014,GO:0040018,GO:0042221,GO:0042493,GO:0042578,GO:0042995,GO:0043005,GO:0043058,GO:0043059,GO:0043112,GO:0043170,GO:0043195,GO:0043226,GO:0043227,GO:0043229,GO:0043231,GO:0043624,GO:0043647,GO:0043679,GO:0043812,GO:0043813,GO:0043933,GO:0043954,GO:0044057,GO:0044085,GO:0044087,GO:0044088,GO:0044089,GO:0044090,GO:0044237,GO:0044238,GO:0044249,GO:0044255,GO:0044260,GO:0044262,GO:0044281,GO:0044282,GO:0044306,GO:0044422,GO:0044424,GO:0044425,GO:0044444,GO:0044456,GO:0044459,GO:0044463,GO:0044464,GO:0044754,GO:0044877,GO:0045017,GO:0045055,GO:0045202,GO:0045595,GO:0045597,GO:0045807,GO:0045927,GO:0045933,GO:0046030,GO:0046164,GO:0046174,GO:0046434,GO:0046474,GO:0046486,GO:0046488,GO:0046838,GO:0046839,GO:0046855,GO:0046856,GO:0046903,GO:0046907,GO:0046928,GO:0046942,GO:0048015,GO:0048017,GO:0048193,GO:0048212,GO:0048259,GO:0048260,GO:0048471,GO:0048475,GO:0048488,GO:0048489,GO:0048513,GO:0048518,GO:0048522,GO:0048638,GO:0048639,GO:0048699,GO:0048731,GO:0048790,GO:0048856,GO:0048869,GO:0050767,GO:0050769,GO:0050789,GO:0050793,GO:0050794,GO:0050803,GO:0050804,GO:0050806,GO:0050808,GO:0050877,GO:0050890,GO:0050896,GO:0051046,GO:0051047,GO:0051049,GO:0051050,GO:0051094,GO:0051128,GO:0051130,GO:0051179,GO:0051234,GO:0051239,GO:0051240,GO:0051261,GO:0051588,GO:0051590,GO:0051640,GO:0051641,GO:0051648,GO:0051649,GO:0051650,GO:0051656,GO:0051668,GO:0051716,GO:0051960,GO:0051962,GO:0052629,GO:0052658,GO:0052659,GO:0052743,GO:0052744,GO:0052745,GO:0052866,GO:0060284,GO:0060322,GO:0060341,GO:0060627,GO:0061024,GO:0061174,GO:0065003,GO:0065007,GO:0065008,GO:0070142,GO:0070382,GO:0071545,GO:0071702,GO:0071704,GO:0071705,GO:0071840,GO:0071944,GO:0072318,GO:0072319,GO:0090257,GO:0090407,GO:0097060,GO:0097458,GO:0097479,GO:0097480,GO:0097708,GO:0098590,GO:0098657,GO:0098693,GO:0098793,GO:0098796,GO:0098797,GO:0098884,GO:0098916,GO:0099003,GO:0099072,GO:0099177,GO:0099503,GO:0099504,GO:0099536,GO:0099537,GO:0099558,GO:0099590,GO:0099643,GO:0106018,GO:0106019,GO:0120025,GO:0120038,GO:0140029,GO:0150034,GO:1901374,GO:1901575,GO:1901576,GO:1901615,GO:1901616,GO:1901700,GO:1902115,GO:1902117,GO:1903421,GO:1903423,GO:1903530,GO:1903532,GO:1904978,GO:1904980,GO:1990175,GO:1990709,GO:2000026,GO:2000785,GO:2000786-GO:0016791,GO:0003676;desc=DUF1866
contig_000127	AUGUSTUS	exon	8189091	8189210	.	-	.	ID=IALE00000027963;Parent=IALM00000009081
contig_000127	AUGUSTUS	exon	8189265	8190680	.	-	.	ID=IALE00000027964;Parent=IALM00000009081
contig_000127	AUGUSTUS	exon	8190777	8191436	.	-	.	ID=IALE00000027965;Parent=IALM00000009081
contig_000127	AUGUSTUS	exon	8193743	8194512	.	-	.	ID=IALE00000027966;Parent=IALM00000009081
contig_000127	AUGUSTUS	exon	8194594	8195266	.	-	.	ID=IALE00000027967;Parent=IALM00000009081
contig_000127	AUGUSTUS	CDS	8189091	8189210	1	-	0	ID=IALC00000027963;Parent=IALM00000009081
contig_000127	AUGUSTUS	CDS	8189265	8190680	1	-	0	ID=IALC00000027964;Parent=IALM00000009081
contig_000127	AUGUSTUS	CDS	8190777	8191436	1	-	0	ID=IALC00000027965;Parent=IALM00000009081
contig_000127	AUGUSTUS	CDS	8193743	8194512	1	-	2	ID=IALC00000027966;Parent=IALM00000009081
contig_000127	AUGUSTUS	CDS	8194594	8195266	1	-	0	ID=IALC00000027967;Parent=IALM00000009081
contig_000127	AUGUSTUS	intron	8189211	8189264	1	-	.	ID=IALI00000018895;Parent=IALM00000009081
contig_000127	AUGUSTUS	intron	8190681	8190776	1	-	.	ID=IALI00000018896;Parent=IALM00000009081
contig_000127	AUGUSTUS	intron	8191437	8193742	1	-	.	ID=IALI00000018897;Parent=IALM00000009081
contig_000127	AUGUSTUS	intron	8194513	8194593	1	-	.	ID=IALI00000018898;Parent=IALM00000009081
contig_000127	AUGUSTUS	start_codon	8195264	8195266	.	-	0	ID=IALS00000009060;Parent=IALM00000009081
contig_000127	AUGUSTUS	stop_codon	8189091	8189093	.	-	0	ID=IALST00000009069;Parent=IALM00000009081
contig_000127	AUGUSTUS	gene	8209725	8210165	.	+	.	ID=IAL_08107
contig_000127	AUGUSTUS	mRNA	8209725	8210165	0.86	+	.	ID=IALM00000009082;Parent=IAL_08107
contig_000127	AUGUSTUS	exon	8209725	8210165	.	+	.	ID=IALE00000027968;Parent=IALM00000009082
contig_000127	AUGUSTUS	CDS	8209725	8210165	0.86	+	0	ID=IALC00000027968;Parent=IALM00000009082
contig_000127	AUGUSTUS	start_codon	8209725	8209727	.	+	0	ID=IALS00000009061;Parent=IALM00000009082
contig_000127	AUGUSTUS	stop_codon	8210163	8210165	.	+	0	ID=IALST00000009070;Parent=IALM00000009082
contig_000127	AUGUSTUS	gene	8210194	8211413	.	+	.	ID=IAL_08108
contig_000127	AUGUSTUS	mRNA	8210194	8210532	0.38	+	.	ID=IALM00000009083;Parent=IAL_08108
contig_000127	AUGUSTUS	exon	8210194	8210532	.	+	.	ID=IALE00000027969;Parent=IALM00000009083
contig_000127	AUGUSTUS	CDS	8210194	8210532	0.38	+	0	ID=IALC00000027969;Parent=IALM00000009083
contig_000127	AUGUSTUS	start_codon	8210194	8210196	.	+	0	ID=IALS00000009062;Parent=IALM00000009083
contig_000127	AUGUSTUS	stop_codon	8210530	8210532	.	+	0	ID=IALST00000009071;Parent=IALM00000009083
contig_000127	AUGUSTUS	mRNA	8210323	8211413	0.16	+	.	ID=IALM00000009084;Parent=IAL_08108;Dbxref=InterPro:IPR000477,InterPro:IPR043502,InterPro:IPR052560;desc=Reverse transcriptase (RNA-dependent DNA polymerase)
contig_000127	AUGUSTUS	exon	8210323	8210525	.	+	.	ID=IALE00000027970;Parent=IALM00000009084
contig_000127	AUGUSTUS	exon	8210606	8210869	.	+	.	ID=IALE00000027971;Parent=IALM00000009084
contig_000127	AUGUSTUS	exon	8211053	8211413	.	+	.	ID=IALE00000027972;Parent=IALM00000009084
contig_000127	AUGUSTUS	CDS	8210323	8210525	0.47	+	0	ID=IALC00000027970;Parent=IALM00000009084
contig_000127	AUGUSTUS	CDS	8210606	8210869	0.32	+	1	ID=IALC00000027971;Parent=IALM00000009084
contig_000127	AUGUSTUS	CDS	8211053	8211413	0.53	+	1	ID=IALC00000027972;Parent=IALM00000009084
contig_000127	AUGUSTUS	intron	8210526	8210605	0.4	+	.	ID=IALI00000018899;Parent=IALM00000009084
contig_000127	AUGUSTUS	intron	8210870	8211052	0.52	+	.	ID=IALI00000018900;Parent=IALM00000009084
contig_000127	AUGUSTUS	start_codon	8210323	8210325	.	+	0	ID=IALS00000009063;Parent=IALM00000009084
contig_000127	AUGUSTUS	stop_codon	8211411	8211413	.	+	0	ID=IALST00000009072;Parent=IALM00000009084
contig_000127	AUGUSTUS	gene	8218789	8220588	.	+	.	ID=IAL_08109
contig_000127	AUGUSTUS	mRNA	8218789	8220588	1	+	.	ID=IALM00000009085;Parent=IAL_08109;Dbxref=InterPro:IPR036075,InterPro:IPR039763,InterPro:IPR002791;gO_terms=GO:0003674,GO:0003824,GO:0005488,GO:0005515,GO:0006464,GO:0006479,GO:0006807,GO:0008150,GO:0008152,GO:0008168,GO:0008171,GO:0008213,GO:0008276,GO:0008757,GO:0009987,GO:0010340,GO:0016740,GO:0016741,GO:0019538,GO:0019899,GO:0032259,GO:0036211,GO:0043170,GO:0043412,GO:0043414,GO:0044237,GO:0044238,GO:0044260,GO:0044267,GO:0048583,GO:0050789,GO:0050794,GO:0051998,GO:0065007,GO:0071704,GO:0080134,GO:0080135,GO:0140096,GO:1901564,GO:2001020;desc=protein alkylation
contig_000127	AUGUSTUS	exon	8218789	8218886	.	+	.	ID=IALE00000027973;Parent=IALM00000009085
contig_000127	AUGUSTUS	exon	8218973	8219081	.	+	.	ID=IALE00000027974;Parent=IALM00000009085
contig_000127	AUGUSTUS	exon	8219290	8219386	.	+	.	ID=IALE00000027975;Parent=IALM00000009085
contig_000127	AUGUSTUS	exon	8219443	8219705	.	+	.	ID=IALE00000027976;Parent=IALM00000009085
contig_000127	AUGUSTUS	exon	8219771	8220234	.	+	.	ID=IALE00000027977;Parent=IALM00000009085
contig_000127	AUGUSTUS	exon	8220294	8220588	.	+	.	ID=IALE00000027978;Parent=IALM00000009085
contig_000127	AUGUSTUS	CDS	8218789	8218886	1	+	0	ID=IALC00000027973;Parent=IALM00000009085
contig_000127	AUGUSTUS	CDS	8218973	8219081	1	+	1	ID=IALC00000027974;Parent=IALM00000009085
contig_000127	AUGUSTUS	CDS	8219290	8219386	1	+	0	ID=IALC00000027975;Parent=IALM00000009085
contig_000127	AUGUSTUS	CDS	8219443	8219705	1	+	2	ID=IALC00000027976;Parent=IALM00000009085
contig_000127	AUGUSTUS	CDS	8219771	8220234	1	+	0	ID=IALC00000027977;Parent=IALM00000009085
contig_000127	AUGUSTUS	CDS	8220294	8220588	1	+	1	ID=IALC00000027978;Parent=IALM00000009085
contig_000127	AUGUSTUS	intron	8218887	8218972	1	+	.	ID=IALI00000018901;Parent=IALM00000009085
contig_000127	AUGUSTUS	intron	8219082	8219289	1	+	.	ID=IALI00000018902;Parent=IALM00000009085
contig_000127	AUGUSTUS	intron	8219387	8219442	1	+	.	ID=IALI00000018903;Parent=IALM00000009085
contig_000127	AUGUSTUS	intron	8219706	8219770	1	+	.	ID=IALI00000018904;Parent=IALM00000009085
contig_000127	AUGUSTUS	intron	8220235	8220293	1	+	.	ID=IALI00000018905;Parent=IALM00000009085
contig_000127	AUGUSTUS	start_codon	8218789	8218791	.	+	0	ID=IALS00000009064;Parent=IALM00000009085
contig_000127	AUGUSTUS	stop_codon	8220586	8220588	.	+	0	ID=IALST00000009073;Parent=IALM00000009085
contig_000127	AUGUSTUS	gene	8226575	8233741	.	+	.	ID=IAL_08110
contig_000127	AUGUSTUS	mRNA	8226575	8233741	1	+	.	ID=IALM00000009086;Parent=IAL_08110;Dbxref=InterPro:IPR039763,InterPro:IPR002791,InterPro:IPR036075;gO_terms=GO:0003674,GO:0003824,GO:0005488,GO:0005515,GO:0006464,GO:0006479,GO:0006807,GO:0008150,GO:0008152,GO:0008168,GO:0008171,GO:0008213,GO:0008276,GO:0008757,GO:0009987,GO:0010340,GO:0016740,GO:0016741,GO:0019538,GO:0019899,GO:0032259,GO:0036211,GO:0043170,GO:0043412,GO:0043414,GO:0044237,GO:0044238,GO:0044260,GO:0044267,GO:0048583,GO:0050789,GO:0050794,GO:0051998,GO:0065007,GO:0071704,GO:0080134,GO:0080135,GO:0140096,GO:1901564,GO:2001020;desc=protein alkylation
contig_000127	AUGUSTUS	exon	8226575	8226660	.	+	.	ID=IALE00000027979;Parent=IALM00000009086
contig_000127	AUGUSTUS	exon	8226754	8226862	.	+	.	ID=IALE00000027980;Parent=IALM00000009086
contig_000127	AUGUSTUS	exon	8232398	8232494	.	+	.	ID=IALE00000027981;Parent=IALM00000009086
contig_000127	AUGUSTUS	exon	8232564	8232826	.	+	.	ID=IALE00000027982;Parent=IALM00000009086
contig_000127	AUGUSTUS	exon	8232890	8233353	.	+	.	ID=IALE00000027983;Parent=IALM00000009086
contig_000127	AUGUSTUS	exon	8233420	8233741	.	+	.	ID=IALE00000027984;Parent=IALM00000009086
contig_000127	AUGUSTUS	CDS	8226575	8226660	1	+	0	ID=IALC00000027979;Parent=IALM00000009086
contig_000127	AUGUSTUS	CDS	8226754	8226862	1	+	1	ID=IALC00000027980;Parent=IALM00000009086
contig_000127	AUGUSTUS	CDS	8232398	8232494	1	+	0	ID=IALC00000027981;Parent=IALM00000009086
contig_000127	AUGUSTUS	CDS	8232564	8232826	1	+	2	ID=IALC00000027982;Parent=IALM00000009086
contig_000127	AUGUSTUS	CDS	8232890	8233353	1	+	0	ID=IALC00000027983;Parent=IALM00000009086
contig_000127	AUGUSTUS	CDS	8233420	8233741	1	+	1	ID=IALC00000027984;Parent=IALM00000009086
contig_000127	AUGUSTUS	intron	8226661	8226753	1	+	.	ID=IALI00000018906;Parent=IALM00000009086
contig_000127	AUGUSTUS	intron	8226863	8232397	1	+	.	ID=IALI00000018907;Parent=IALM00000009086
contig_000127	AUGUSTUS	intron	8232495	8232563	1	+	.	ID=IALI00000018908;Parent=IALM00000009086
contig_000127	AUGUSTUS	intron	8232827	8232889	1	+	.	ID=IALI00000018909;Parent=IALM00000009086
contig_000127	AUGUSTUS	intron	8233354	8233419	1	+	.	ID=IALI00000018910;Parent=IALM00000009086
contig_000127	AUGUSTUS	start_codon	8226575	8226577	.	+	0	ID=IALS00000009065;Parent=IALM00000009086
contig_000127	AUGUSTUS	stop_codon	8233739	8233741	.	+	0	ID=IALST00000009074;Parent=IALM00000009086
contig_000127	AUGUSTUS	gene	8235426	8241246	.	+	.	ID=IAL_08111
contig_000127	AUGUSTUS	mRNA	8235426	8241246	1	+	.	ID=IALM00000009087;Parent=IAL_08111;Dbxref=InterPro:IPR039763,InterPro:IPR002791,InterPro:IPR036075;gO_terms=GO:0003674,GO:0003824,GO:0005488,GO:0005515,GO:0006464,GO:0006479,GO:0006807,GO:0008150,GO:0008152,GO:0008168,GO:0008171,GO:0008213,GO:0008276,GO:0008757,GO:0009987,GO:0010340,GO:0016740,GO:0016741,GO:0019538,GO:0019899,GO:0032259,GO:0036211,GO:0043170,GO:0043412,GO:0043414,GO:0044237,GO:0044238,GO:0044260,GO:0044267,GO:0048583,GO:0050789,GO:0050794,GO:0051998,GO:0065007,GO:0071704,GO:0080134,GO:0080135,GO:0140096,GO:1901564,GO:2001020;desc=protein alkylation
contig_000127	AUGUSTUS	exon	8235426	8235759	.	+	.	ID=IALE00000027985;Parent=IALM00000009087
contig_000127	AUGUSTUS	exon	8235844	8236112	.	+	.	ID=IALE00000027986;Parent=IALM00000009087
contig_000127	AUGUSTUS	exon	8238401	8238870	.	+	.	ID=IALE00000027987;Parent=IALM00000009087
contig_000127	AUGUSTUS	exon	8240943	8241246	.	+	.	ID=IALE00000027988;Parent=IALM00000009087
contig_000127	AUGUSTUS	CDS	8235426	8235759	1	+	0	ID=IALC00000027985;Parent=IALM00000009087
contig_000127	AUGUSTUS	CDS	8235844	8236112	1	+	2	ID=IALC00000027986;Parent=IALM00000009087
contig_000127	AUGUSTUS	CDS	8238401	8238870	1	+	0	ID=IALC00000027987;Parent=IALM00000009087
contig_000127	AUGUSTUS	CDS	8240943	8241246	1	+	1	ID=IALC00000027988;Parent=IALM00000009087
contig_000127	AUGUSTUS	intron	8235760	8235843	1	+	.	ID=IALI00000018911;Parent=IALM00000009087
contig_000127	AUGUSTUS	intron	8236113	8238400	1	+	.	ID=IALI00000018912;Parent=IALM00000009087
contig_000127	AUGUSTUS	intron	8238871	8240942	1	+	.	ID=IALI00000018913;Parent=IALM00000009087
contig_000127	AUGUSTUS	start_codon	8235426	8235428	.	+	0	ID=IALS00000009066;Parent=IALM00000009087
contig_000127	AUGUSTUS	stop_codon	8241244	8241246	.	+	0	ID=IALST00000009075;Parent=IALM00000009087
contig_000127	AUGUSTUS	gene	8248572	8288338	.	-	.	ID=IAL_08112
contig_000127	AUGUSTUS	mRNA	8248572	8288338	0.36	-	.	ID=IALM00000009088;Parent=IAL_08112;Dbxref=InterPro:IPR000569,InterPro:IPR001202,InterPro:IPR050409,InterPro:IPR035892,InterPro:IPR036020,InterPro:IPR000008,InterPro:IPR035983;gO_terms=GO:0000003,GO:0000045,GO:0000122,GO:0000151,GO:0000209,GO:0001558,GO:0001700,GO:0003006,GO:0003674,GO:0003824,GO:0004842,GO:0005102,GO:0005126,GO:0005160,GO:0005488,GO:0005515,GO:0005543,GO:0005575,GO:0005622,GO:0005623,GO:0005634,GO:0005654,GO:0005737,GO:0005829,GO:0005886,GO:0006355,GO:0006357,GO:0006464,GO:0006508,GO:0006511,GO:0006605,GO:0006611,GO:0006623,GO:0006807,GO:0006810,GO:0006886,GO:0006913,GO:0006914,GO:0006950,GO:0006996,GO:0007033,GO:0007034,GO:0007154,GO:0007165,GO:0007166,GO:0007167,GO:0007178,GO:0007179,GO:0007267,GO:0007275,GO:0007276,GO:0007281,GO:0007292,GO:0007293,GO:0007398,GO:0007399,GO:0007442,GO:0008101,GO:0008104,GO:0008150,GO:0008152,GO:0008289,GO:0009056,GO:0009057,GO:0009653,GO:0009719,GO:0009790,GO:0009792,GO:0009888,GO:0009889,GO:0009890,GO:0009892,GO:0009893,GO:0009894,GO:0009896,GO:0009966,GO:0009967,GO:0009968,GO:0009987,GO:0010033,GO:0010324,GO:0010468,GO:0010498,GO:0010506,GO:0010508,GO:0010556,GO:0010558,GO:0010604,GO:0010605,GO:0010629,GO:0010638,GO:0010646,GO:0010647,GO:0010648,GO:0010720,GO:0010821,GO:0010822,GO:0010975,GO:0010976,GO:0015031,GO:0015833,GO:0016020,GO:0016043,GO:0016055,GO:0016236,GO:0016239,GO:0016241,GO:0016567,GO:0016579,GO:0016604,GO:0016607,GO:0016740,GO:0017015,GO:0019219,GO:0019222,GO:0019538,GO:0019787,GO:0019941,GO:0019953,GO:0022008,GO:0022412,GO:0022414,GO:0022603,GO:0022604,GO:0022607,GO:0023051,GO:0023052,GO:0023056,GO:0023057,GO:0030111,GO:0030154,GO:0030162,GO:0030163,GO:0030177,GO:0030278,GO:0030279,GO:0030307,GO:0030334,GO:0030335,GO:0030424,GO:0030509,GO:0030510,GO:0030512,GO:0030514,GO:0030579,GO:0031323,GO:0031324,GO:0031325,GO:0031326,GO:0031327,GO:0031329,GO:0031331,GO:0031344,GO:0031346,GO:0031974,GO:0031981,GO:0032268,GO:0032270,GO:0032446,GO:0032501,GO:0032502,GO:0032504,GO:0032801,GO:0032879,GO:0032991,GO:0033036,GO:0033043,GO:0033365,GO:0033554,GO:0034394,GO:0034613,GO:0035239,GO:0035295,GO:0035330,GO:0035331,GO:0035567,GO:0036211,GO:0036477,GO:0040008,GO:0040012,GO:0040017,GO:0042176,GO:0042221,GO:0042802,GO:0042886,GO:0042995,GO:0043005,GO:0043025,GO:0043112,GO:0043161,GO:0043167,GO:0043168,GO:0043170,GO:0043226,GO:0043227,GO:0043229,GO:0043231,GO:0043233,GO:0043412,GO:0043632,GO:0043900,GO:0043902,GO:0044085,GO:0044237,GO:0044238,GO:0044248,GO:0044257,GO:0044260,GO:0044265,GO:0044267,GO:0044297,GO:0044422,GO:0044424,GO:0044428,GO:0044444,GO:0044446,GO:0044451,GO:0044464,GO:0044703,GO:0044877,GO:0045184,GO:0045595,GO:0045597,GO:0045664,GO:0045666,GO:0045732,GO:0045862,GO:0045892,GO:0045927,GO:0045934,GO:0046332,GO:0046907,GO:0048185,GO:0048468,GO:0048477,GO:0048518,GO:0048519,GO:0048522,GO:0048523,GO:0048546,GO:0048565,GO:0048583,GO:0048584,GO:0048585,GO:0048598,GO:0048609,GO:0048619,GO:0048638,GO:0048639,GO:0048646,GO:0048699,GO:0048731,GO:0048856,GO:0048869,GO:0050767,GO:0050769,GO:0050789,GO:0050793,GO:0050794,GO:0050896,GO:0051094,GO:0051128,GO:0051130,GO:0051168,GO:0051169,GO:0051171,GO:0051172,GO:0051173,GO:0051179,GO:0051234,GO:0051239,GO:0051240,GO:0051241,GO:0051246,GO:0051247,GO:0051252,GO:0051253,GO:0051270,GO:0051272,GO:0051603,GO:0051641,GO:0051649,GO:0051704,GO:0051716,GO:0051960,GO:0051962,GO:0055123,GO:0060071,GO:0060255,GO:0060284,GO:0060828,GO:0061024,GO:0061525,GO:0061630,GO:0061659,GO:0061734,GO:0061736,GO:0061753,GO:0061919,GO:0065007,GO:0070013,GO:0070411,GO:0070412,GO:0070646,GO:0070647,GO:0070727,GO:0070848,GO:0070887,GO:0070925,GO:0071211,GO:0071310,GO:0071363,GO:0071495,GO:0071559,GO:0071560,GO:0071702,GO:0071704,GO:0071705,GO:0071772,GO:0071773,GO:0071840,GO:0071944,GO:0072594,GO:0072657,GO:0072659,GO:0072665,GO:0072666,GO:0080090,GO:0090092,GO:0090101,GO:0090175,GO:0090263,GO:0090287,GO:0090288,GO:0097458,GO:0098779,GO:0098780,GO:0120025,GO:0120035,GO:0140096,GO:0198738,GO:1901163,GO:1901165,GO:1901524,GO:1901526,GO:1901564,GO:1901565,GO:1901575,GO:1902494,GO:1902531,GO:1902532,GO:1902679,GO:1903050,GO:1903052,GO:1903146,GO:1903362,GO:1903364,GO:1903506,GO:1903507,GO:1903599,GO:1903844,GO:1903845,GO:1903859,GO:1903861,GO:1904923,GO:1904925,GO:1905037,GO:1905114,GO:1905330,GO:1990234,GO:1990778,GO:2000026,GO:2000027,GO:2000058,GO:2000060,GO:2000112,GO:2000113,GO:2000145,GO:2000147,GO:2000241,GO:2000243,GO:2001141-GO:0004842;desc=ubiquitin-protein transferase activity
contig_000127	AUGUSTUS	exon	8248572	8248856	.	-	.	ID=IALE00000027989;Parent=IALM00000009088
contig_000127	AUGUSTUS	exon	8248911	8249074	.	-	.	ID=IALE00000027990;Parent=IALM00000009088
contig_000127	AUGUSTUS	exon	8251518	8251717	.	-	.	ID=IALE00000027991;Parent=IALM00000009088
contig_000127	AUGUSTUS	exon	8251856	8254376	.	-	.	ID=IALE00000027992;Parent=IALM00000009088
contig_000127	AUGUSTUS	exon	8255020	8255256	.	-	.	ID=IALE00000027993;Parent=IALM00000009088
contig_000127	AUGUSTUS	exon	8282001	8282110	.	-	.	ID=IALE00000027994;Parent=IALM00000009088
contig_000127	AUGUSTUS	exon	8282184	8282298	.	-	.	ID=IALE00000027995;Parent=IALM00000009088
contig_000127	AUGUSTUS	exon	8288284	8288338	.	-	.	ID=IALE00000027996;Parent=IALM00000009088
contig_000127	AUGUSTUS	CDS	8248572	8248856	1	-	0	ID=IALC00000027989;Parent=IALM00000009088
contig_000127	AUGUSTUS	CDS	8248911	8249074	1	-	2	ID=IALC00000027990;Parent=IALM00000009088
contig_000127	AUGUSTUS	CDS	8251518	8251717	1	-	1	ID=IALC00000027991;Parent=IALM00000009088
contig_000127	AUGUSTUS	CDS	8251856	8254376	1	-	2	ID=IALC00000027992;Parent=IALM00000009088
contig_000127	AUGUSTUS	CDS	8255020	8255256	1	-	2	ID=IALC00000027993;Parent=IALM00000009088
contig_000127	AUGUSTUS	CDS	8282001	8282110	0.59	-	1	ID=IALC00000027994;Parent=IALM00000009088
contig_000127	AUGUSTUS	CDS	8282184	8282298	0.38	-	2	ID=IALC00000027995;Parent=IALM00000009088
contig_000127	AUGUSTUS	CDS	8288284	8288338	0.76	-	0	ID=IALC00000027996;Parent=IALM00000009088
contig_000127	AUGUSTUS	intron	8248857	8248910	1	-	.	ID=IALI00000018914;Parent=IALM00000009088
contig_000127	AUGUSTUS	intron	8249075	8251517	1	-	.	ID=IALI00000018915;Parent=IALM00000009088
contig_000127	AUGUSTUS	intron	8251718	8251855	1	-	.	ID=IALI00000018916;Parent=IALM00000009088
contig_000127	AUGUSTUS	intron	8254377	8255019	1	-	.	ID=IALI00000018917;Parent=IALM00000009088
contig_000127	AUGUSTUS	intron	8255257	8282000	0.59	-	.	ID=IALI00000018918;Parent=IALM00000009088
contig_000127	AUGUSTUS	intron	8282111	8282183	0.59	-	.	ID=IALI00000018919;Parent=IALM00000009088
contig_000127	AUGUSTUS	intron	8282299	8288283	0.36	-	.	ID=IALI00000018920;Parent=IALM00000009088
contig_000127	AUGUSTUS	start_codon	8288336	8288338	.	-	0	ID=IALS00000009067;Parent=IALM00000009088
contig_000127	AUGUSTUS	stop_codon	8248572	8248574	.	-	0	ID=IALST00000009076;Parent=IALM00000009088
contig_000127	AUGUSTUS	gene	8296572	8297089	.	+	.	ID=IAL_08113
contig_000127	AUGUSTUS	mRNA	8296572	8297089	1	+	.	ID=IALM00000009089;Parent=IAL_08113;Dbxref=InterPro:IPR013924;gO_terms=GO:0005575,GO:0005622,GO:0005623,GO:0006139,GO:0006401,GO:0006725,GO:0006807,GO:0008150,GO:0008152,GO:0009056,GO:0009057,GO:0009987,GO:0016070,GO:0019439,GO:0032299,GO:0032991,GO:0034641,GO:0034655,GO:0043170,GO:0044237,GO:0044238,GO:0044248,GO:0044260,GO:0044265,GO:0044270,GO:0044424,GO:0044464,GO:0046483,GO:0046700,GO:0071704,GO:0090304,GO:1901360,GO:1901361,GO:1901575-GO:0006401;desc=Ribonuclease H2 non-catalytic subunit (Ylr154p-like)
contig_000127	AUGUSTUS	exon	8296572	8296952	.	+	.	ID=IALE00000027997;Parent=IALM00000009089
contig_000127	AUGUSTUS	exon	8297009	8297089	.	+	.	ID=IALE00000027998;Parent=IALM00000009089
contig_000127	AUGUSTUS	CDS	8296572	8296952	1	+	0	ID=IALC00000027997;Parent=IALM00000009089
contig_000127	AUGUSTUS	CDS	8297009	8297089	1	+	0	ID=IALC00000027998;Parent=IALM00000009089
contig_000127	AUGUSTUS	intron	8296953	8297008	1	+	.	ID=IALI00000018921;Parent=IALM00000009089
contig_000127	AUGUSTUS	start_codon	8296572	8296574	.	+	0	ID=IALS00000009068;Parent=IALM00000009089
contig_000127	AUGUSTUS	stop_codon	8297087	8297089	.	+	0	ID=IALST00000009077;Parent=IALM00000009089
contig_000127	AUGUSTUS	gene	8312769	8314106	.	-	.	ID=IAL_08114
contig_000127	AUGUSTUS	mRNA	8312769	8314106	0.58	-	.	ID=IALM00000009090;Parent=IAL_08114;Dbxref=InterPro:IPR003619,InterPro:IPR036578,InterPro:IPR008984,InterPro:IPR013019,InterPro:IPR013790,InterPro:IPR017855,InterPro:IPR001132;gO_terms=GO:0000003,GO:0000976,GO:0000977,GO:0000980,GO:0000981,GO:0001012,GO:0001067,GO:0001085,GO:0001102,GO:0001158,GO:0001558,GO:0001654,GO:0001655,GO:0001700,GO:0001704,GO:0001706,GO:0001708,GO:0001711,GO:0001714,GO:0001745,GO:0002009,GO:0002064,GO:0002065,GO:0002066,GO:0002119,GO:0002164,GO:0002165,GO:0002376,GO:0003002,GO:0003006,GO:0003156,GO:0003674,GO:0003676,GO:0003677,GO:0003690,GO:0003700,GO:0003705,GO:0003712,GO:0003713,GO:0005072,GO:0005488,GO:0005515,GO:0005575,GO:0005622,GO:0005623,GO:0005634,GO:0005737,GO:0006355,GO:0006357,GO:0006928,GO:0006935,GO:0006950,GO:0006952,GO:0006955,GO:0007154,GO:0007165,GO:0007166,GO:0007167,GO:0007178,GO:0007179,GO:0007275,GO:0007276,GO:0007281,GO:0007292,GO:0007346,GO:0007350,GO:0007369,GO:0007389,GO:0007391,GO:0007423,GO:0007424,GO:0007442,GO:0007443,GO:0007444,GO:0007447,GO:0007448,GO:0007472,GO:0007476,GO:0007478,GO:0007480,GO:0007488,GO:0007492,GO:0007507,GO:0007548,GO:0007552,GO:0007560,GO:0008134,GO:0008150,GO:0008361,GO:0008582,GO:0008586,GO:0009605,GO:0009607,GO:0009620,GO:0009653,GO:0009719,GO:0009790,GO:0009791,GO:0009792,GO:0009880,GO:0009886,GO:0009887,GO:0009888,GO:0009889,GO:0009891,GO:0009892,GO:0009893,GO:0009952,GO:0009966,GO:0009967,GO:0009987,GO:0010033,GO:0010453,GO:0010468,GO:0010470,GO:0010556,GO:0010557,GO:0010564,GO:0010604,GO:0010605,GO:0010628,GO:0010629,GO:0010646,GO:0010647,GO:0010948,GO:0016043,GO:0016331,GO:0016477,GO:0017015,GO:0017145,GO:0019219,GO:0019222,GO:0019827,GO:0019953,GO:0022412,GO:0022414,GO:0022603,GO:0023051,GO:0023052,GO:0023056,GO:0030154,GO:0030307,GO:0030509,GO:0030511,GO:0030618,GO:0030707,GO:0030718,GO:0030855,GO:0031323,GO:0031325,GO:0031326,GO:0031328,GO:0032501,GO:0032502,GO:0032504,GO:0032535,GO:0033613,GO:0035019,GO:0035107,GO:0035114,GO:0035120,GO:0035218,GO:0035220,GO:0035222,GO:0035239,GO:0035282,GO:0035290,GO:0035295,GO:0035326,GO:0035987,GO:0040008,GO:0040011,GO:0040014,GO:0040018,GO:0042078,GO:0042221,GO:0042330,GO:0042659,GO:0042661,GO:0043207,GO:0043226,GO:0043227,GO:0043229,GO:0043231,GO:0043565,GO:0044087,GO:0044089,GO:0044212,GO:0044424,GO:0044464,GO:0044703,GO:0045087,GO:0045138,GO:0045165,GO:0045595,GO:0045704,GO:0045705,GO:0045786,GO:0045793,GO:0045887,GO:0045893,GO:0045927,GO:0045930,GO:0045935,GO:0045944,GO:0045995,GO:0046620,GO:0046622,GO:0046661,GO:0048100,GO:0048468,GO:0048477,GO:0048513,GO:0048518,GO:0048519,GO:0048522,GO:0048523,GO:0048546,GO:0048563,GO:0048565,GO:0048569,GO:0048583,GO:0048584,GO:0048592,GO:0048598,GO:0048609,GO:0048619,GO:0048638,GO:0048639,GO:0048646,GO:0048707,GO:0048729,GO:0048731,GO:0048736,GO:0048737,GO:0048749,GO:0048856,GO:0048869,GO:0048870,GO:0050789,GO:0050793,GO:0050794,GO:0050803,GO:0050807,GO:0050832,GO:0050896,GO:0051093,GO:0051094,GO:0051128,GO:0051130,GO:0051171,GO:0051173,GO:0051179,GO:0051239,GO:0051240,GO:0051241,GO:0051252,GO:0051254,GO:0051301,GO:0051674,GO:0051704,GO:0051707,GO:0051716,GO:0051726,GO:0051960,GO:0051962,GO:0051963,GO:0051965,GO:0055123,GO:0060089,GO:0060255,GO:0060326,GO:0060429,GO:0060465,GO:0060541,GO:0060562,GO:0060795,GO:0060797,GO:0060799,GO:0061326,GO:0061333,GO:0061334,GO:0061352,GO:0061353,GO:0061525,GO:0065007,GO:0065008,GO:0070848,GO:0070887,GO:0071310,GO:0071363,GO:0071495,GO:0071559,GO:0071560,GO:0071772,GO:0071773,GO:0071840,GO:0072001,GO:0072002,GO:0072359,GO:0080090,GO:0090066,GO:0090092,GO:0090100,GO:0090287,GO:0090596,GO:0090598,GO:0097159,GO:0098542,GO:0098727,GO:0140110,GO:1901048,GO:1901363,GO:1901987,GO:1901988,GO:1901990,GO:1901991,GO:1902680,GO:1902806,GO:1902807,GO:1903506,GO:1903508,GO:1903844,GO:1903846,GO:1904396,GO:1904398,GO:1905770,GO:1905902,GO:1990837,GO:2000026,GO:2000027,GO:2000045,GO:2000112,GO:2000134,GO:2000380,GO:2001141-GO:0006355,GO:0005667;desc=Sequence-specific DNA binding transcription factor activity. It is involved in the biological process described with regulation of transcription, DNA-templated
contig_000127	AUGUSTUS	exon	8312769	8314106	.	-	.	ID=IALE00000027999;Parent=IALM00000009090
contig_000127	AUGUSTUS	CDS	8312769	8314106	0.58	-	0	ID=IALC00000027999;Parent=IALM00000009090
contig_000127	AUGUSTUS	start_codon	8314104	8314106	.	-	0	ID=IALS00000009069;Parent=IALM00000009090
contig_000127	AUGUSTUS	stop_codon	8312769	8312771	.	-	0	ID=IALST00000009078;Parent=IALM00000009090
contig_000127	AUGUSTUS	gene	8331776	8341967	.	-	.	ID=IAL_08115
contig_000127	AUGUSTUS	mRNA	8331776	8341967	1	-	.	ID=IALM00000009091;Parent=IAL_08115;Dbxref=InterPro:IPR000697,InterPro:IPR007875,InterPro:IPR011993,InterPro:IPR041937;gO_terms=GO:0000165,GO:0000188,GO:0001568,GO:0001570,GO:0001932,GO:0001933,GO:0001944,GO:0003674,GO:0004857,GO:0004860,GO:0005102,GO:0005126,GO:0005173,GO:0005488,GO:0005515,GO:0005575,GO:0005622,GO:0005623,GO:0005634,GO:0005737,GO:0005829,GO:0005886,GO:0006464,GO:0006468,GO:0006469,GO:0006793,GO:0006796,GO:0006807,GO:0007154,GO:0007165,GO:0007166,GO:0007167,GO:0007169,GO:0007275,GO:0007507,GO:0008150,GO:0008152,GO:0008543,GO:0009653,GO:0009719,GO:0009892,GO:0009966,GO:0009967,GO:0009968,GO:0009987,GO:0010033,GO:0010563,GO:0010594,GO:0010596,GO:0010605,GO:0010632,GO:0010633,GO:0010646,GO:0010647,GO:0010648,GO:0010799,GO:0010801,GO:0010921,GO:0010923,GO:0016020,GO:0016310,GO:0016525,GO:0019207,GO:0019210,GO:0019220,GO:0019222,GO:0019538,GO:0019887,GO:0019899,GO:0019900,GO:0019901,GO:0019902,GO:0022603,GO:0023014,GO:0023051,GO:0023052,GO:0023056,GO:0023057,GO:0030154,GO:0030234,GO:0030291,GO:0030334,GO:0030336,GO:0031323,GO:0031324,GO:0031399,GO:0031400,GO:0031410,GO:0031982,GO:0032268,GO:0032269,GO:0032501,GO:0032502,GO:0032879,GO:0033673,GO:0035239,GO:0035295,GO:0035303,GO:0035305,GO:0035556,GO:0036211,GO:0040012,GO:0040013,GO:0042221,GO:0042325,GO:0042326,GO:0043086,GO:0043170,GO:0043226,GO:0043227,GO:0043229,GO:0043231,GO:0043405,GO:0043407,GO:0043408,GO:0043409,GO:0043412,GO:0043516,GO:0043517,GO:0043535,GO:0043537,GO:0043549,GO:0044092,GO:0044237,GO:0044238,GO:0044260,GO:0044267,GO:0044344,GO:0044424,GO:0044444,GO:0044464,GO:0045765,GO:0045859,GO:0045936,GO:0048513,GO:0048514,GO:0048518,GO:0048519,GO:0048522,GO:0048523,GO:0048583,GO:0048584,GO:0048585,GO:0048731,GO:0048856,GO:0048869,GO:0050789,GO:0050790,GO:0050793,GO:0050794,GO:0050896,GO:0051093,GO:0051171,GO:0051172,GO:0051174,GO:0051239,GO:0051241,GO:0051246,GO:0051248,GO:0051270,GO:0051271,GO:0051336,GO:0051338,GO:0051346,GO:0051348,GO:0051716,GO:0060255,GO:0060976,GO:0060977,GO:0060979,GO:0065007,GO:0065009,GO:0070372,GO:0070373,GO:0070848,GO:0070887,GO:0071310,GO:0071363,GO:0071495,GO:0071704,GO:0071774,GO:0071900,GO:0071901,GO:0071944,GO:0072358,GO:0072359,GO:0080090,GO:0080134,GO:0080135,GO:0090049,GO:0090051,GO:0090311,GO:0097708,GO:0098772,GO:1901342,GO:1901343,GO:1901564,GO:1901796,GO:1901798,GO:1902531,GO:1902532,GO:1902533,GO:1903670,GO:1903671,GO:2000026,GO:2000145,GO:2000146,GO:2000181,GO:2001020,GO:2001022-GO:0007275;desc
contig_000127	AUGUSTUS	exon	8331776	8331902	.	-	.	ID=IALE00000028000;Parent=IALM00000009091
contig_000127	AUGUSTUS	exon	8331968	8332407	.	-	.	ID=IALE00000028001;Parent=IALM00000009091
contig_000127	AUGUSTUS	exon	8332475	8332704	.	-	.	ID=IALE00000028002;Parent=IALM00000009091
contig_000127	AUGUSTUS	exon	8335589	8335667	.	-	.	ID=IALE00000028003;Parent=IALM00000009091
contig_000127	AUGUSTUS	exon	8335795	8336043	.	-	.	ID=IALE00000028004;Parent=IALM00000009091
contig_000127	AUGUSTUS	exon	8336123	8336300	.	-	.	ID=IALE00000028005;Parent=IALM00000009091
contig_000127	AUGUSTUS	exon	8341948	8341967	.	-	.	ID=IALE00000028006;Parent=IALM00000009091
contig_000127	AUGUSTUS	CDS	8331776	8331902	1	-	1	ID=IALC00000028000;Parent=IALM00000009091
contig_000127	AUGUSTUS	CDS	8331968	8332407	1	-	0	ID=IALC00000028001;Parent=IALM00000009091
contig_000127	AUGUSTUS	CDS	8332475	8332704	1	-	2	ID=IALC00000028002;Parent=IALM00000009091
contig_000127	AUGUSTUS	CDS	8335589	8335667	1	-	0	ID=IALC00000028003;Parent=IALM00000009091
contig_000127	AUGUSTUS	CDS	8335795	8336043	1	-	0	ID=IALC00000028004;Parent=IALM00000009091
contig_000127	AUGUSTUS	CDS	8336123	8336300	1	-	1	ID=IALC00000028005;Parent=IALM00000009091
contig_000127	AUGUSTUS	CDS	8341948	8341967	1	-	0	ID=IALC00000028006;Parent=IALM00000009091
contig_000127	AUGUSTUS	intron	8331903	8331967	1	-	.	ID=IALI00000018922;Parent=IALM00000009091
contig_000127	AUGUSTUS	intron	8332408	8332474	1	-	.	ID=IALI00000018923;Parent=IALM00000009091
contig_000127	AUGUSTUS	intron	8332705	8335588	1	-	.	ID=IALI00000018924;Parent=IALM00000009091
contig_000127	AUGUSTUS	intron	8335668	8335794	1	-	.	ID=IALI00000018925;Parent=IALM00000009091
contig_000127	AUGUSTUS	intron	8336044	8336122	1	-	.	ID=IALI00000018926;Parent=IALM00000009091
contig_000127	AUGUSTUS	intron	8336301	8341947	1	-	.	ID=IALI00000018927;Parent=IALM00000009091
contig_000127	AUGUSTUS	start_codon	8341965	8341967	.	-	0	ID=IALS00000009070;Parent=IALM00000009091
contig_000127	AUGUSTUS	stop_codon	8331776	8331778	.	-	0	ID=IALST00000009079;Parent=IALM00000009091
contig_000127	AUGUSTUS	gene	8345479	8345902	.	-	.	ID=IAL_08116
contig_000127	AUGUSTUS	mRNA	8345479	8345902	1	-	.	ID=IALM00000009092;Parent=IAL_08116;Dbxref=InterPro:IPR030671,InterPro:IPR016482;gO_terms=GO:0000060,GO:0003674,GO:0005085,GO:0005086,GO:0005215,GO:0005488,GO:0005515,GO:0005575,GO:0005622,GO:0005623,GO:0005737,GO:0005783,GO:0005789,GO:0005791,GO:0005829,GO:0006508,GO:0006511,GO:0006605,GO:0006606,GO:0006612,GO:0006613,GO:0006614,GO:0006616,GO:0006620,GO:0006807,GO:0006810,GO:0006886,GO:0006913,GO:0006950,GO:0008104,GO:0008150,GO:0008152,GO:0008320,GO:0008565,GO:0009056,GO:0009057,GO:0009892,GO:0009894,GO:0009895,GO:0009987,GO:0010033,GO:0010243,GO:0010498,GO:0010506,GO:0010507,GO:0012505,GO:0015031,GO:0015399,GO:0015405,GO:0015450,GO:0015833,GO:0016020,GO:0016021,GO:0017038,GO:0019222,GO:0019538,GO:0019838,GO:0019899,GO:0019941,GO:0022804,GO:0022857,GO:0022884,GO:0030163,GO:0030433,GO:0030867,GO:0030970,GO:0031090,GO:0031204,GO:0031205,GO:0031224,GO:0031323,GO:0031324,GO:0031329,GO:0031330,GO:0031984,GO:0032527,GO:0032991,GO:0033036,GO:0033365,GO:0033554,GO:0034504,GO:0034613,GO:0034976,GO:0036503,GO:0042175,GO:0042221,GO:0042562,GO:0042886,GO:0042887,GO:0043021,GO:0043022,GO:0043161,GO:0043170,GO:0043226,GO:0043227,GO:0043229,GO:0043231,GO:0043632,GO:0044237,GO:0044238,GO:0044248,GO:0044257,GO:0044260,GO:0044265,GO:0044267,GO:0044322,GO:0044422,GO:0044424,GO:0044425,GO:0044432,GO:0044444,GO:0044446,GO:0044464,GO:0044877,GO:0045047,GO:0045184,GO:0046907,GO:0048408,GO:0048519,GO:0048523,GO:0050789,GO:0050794,GO:0050896,GO:0051020,GO:0051169,GO:0051170,GO:0051179,GO:0051234,GO:0051603,GO:0051641,GO:0051649,GO:0051716,GO:0055085,GO:0065002,GO:0065007,GO:0065009,GO:0070727,GO:0070972,GO:0071702,GO:0071704,GO:0071705,GO:0071806,GO:0072594,GO:0072599,GO:0072657,GO:0090150,GO:0098588,GO:0098772,GO:0098796,GO:0098827,GO:1901564,GO:1901565,GO:1901575,GO:1901698,GO:1903513,GO:1904680-GO:0005784;desc=Necessary for protein translocation in the endoplasmic reticulum
contig_000127	AUGUSTUS	exon	8345479	8345566	.	-	.	ID=IALE00000028007;Parent=IALM00000009092
contig_000127	AUGUSTUS	exon	8345626	8345834	.	-	.	ID=IALE00000028008;Parent=IALM00000009092
contig_000127	AUGUSTUS	exon	8345900	8345902	.	-	.	ID=IALE00000028009;Parent=IALM00000009092
contig_000127	AUGUSTUS	CDS	8345479	8345566	1	-	1	ID=IALC00000028007;Parent=IALM00000009092
contig_000127	AUGUSTUS	CDS	8345626	8345834	1	-	0	ID=IALC00000028008;Parent=IALM00000009092
contig_000127	AUGUSTUS	CDS	8345900	8345902	1	-	0	ID=IALC00000028009;Parent=IALM00000009092
contig_000127	AUGUSTUS	intron	8345567	8345625	1	-	.	ID=IALI00000018928;Parent=IALM00000009092
contig_000127	AUGUSTUS	intron	8345835	8345899	1	-	.	ID=IALI00000018929;Parent=IALM00000009092
contig_000127	AUGUSTUS	start_codon	8345900	8345902	.	-	0	ID=IALS00000009071;Parent=IALM00000009092
contig_000127	AUGUSTUS	stop_codon	8345479	8345481	.	-	0	ID=IALST00000009080;Parent=IALM00000009092
contig_000127	AUGUSTUS	gene	8349553	8352245	.	-	.	ID=IAL_08117
contig_000127	AUGUSTUS	mRNA	8349553	8352245	1	-	.	ID=IALM00000009093;Parent=IAL_08117;gO_terms=GO:0008150,GO:0030431,GO:0032501
contig_000127	AUGUSTUS	exon	8349553	8349726	.	-	.	ID=IALE00000028010;Parent=IALM00000009093
contig_000127	AUGUSTUS	exon	8350586	8350956	.	-	.	ID=IALE00000028011;Parent=IALM00000009093
contig_000127	AUGUSTUS	exon	8351037	8352031	.	-	.	ID=IALE00000028012;Parent=IALM00000009093
contig_000127	AUGUSTUS	exon	8352118	8352245	.	-	.	ID=IALE00000028013;Parent=IALM00000009093
contig_000127	AUGUSTUS	CDS	8349553	8349726	1	-	0	ID=IALC00000028010;Parent=IALM00000009093
contig_000127	AUGUSTUS	CDS	8350586	8350956	1	-	2	ID=IALC00000028011;Parent=IALM00000009093
contig_000127	AUGUSTUS	CDS	8351037	8352031	1	-	1	ID=IALC00000028012;Parent=IALM00000009093
contig_000127	AUGUSTUS	CDS	8352118	8352245	1	-	0	ID=IALC00000028013;Parent=IALM00000009093
contig_000127	AUGUSTUS	intron	8349727	8350585	1	-	.	ID=IALI00000018930;Parent=IALM00000009093
contig_000127	AUGUSTUS	intron	8350957	8351036	1	-	.	ID=IALI00000018931;Parent=IALM00000009093
contig_000127	AUGUSTUS	intron	8352032	8352117	1	-	.	ID=IALI00000018932;Parent=IALM00000009093
contig_000127	AUGUSTUS	start_codon	8352243	8352245	.	-	0	ID=IALS00000009072;Parent=IALM00000009093
contig_000127	AUGUSTUS	stop_codon	8349553	8349555	.	-	0	ID=IALST00000009081;Parent=IALM00000009093
contig_000127	AUGUSTUS	gene	8382218	8383030	.	+	.	ID=IAL_08118
contig_000127	AUGUSTUS	mRNA	8382218	8383030	0.82	+	.	ID=IALM00000009094;Parent=IAL_08118
contig_000127	AUGUSTUS	exon	8382218	8383030	.	+	.	ID=IALE00000028014;Parent=IALM00000009094
contig_000127	AUGUSTUS	CDS	8382218	8383030	0.82	+	0	ID=IALC00000028014;Parent=IALM00000009094
contig_000127	AUGUSTUS	start_codon	8382218	8382220	.	+	0	ID=IALS00000009073;Parent=IALM00000009094
contig_000127	AUGUSTUS	stop_codon	8383028	8383030	.	+	0	ID=IALST00000009082;Parent=IALM00000009094
contig_000127	AUGUSTUS	gene	8393569	8399374	.	+	.	ID=IAL_08119
contig_000127	AUGUSTUS	mRNA	8393569	8399374	0.96	+	.	ID=IALM00000009095;Parent=IAL_08119;Dbxref=InterPro:IPR025605,InterPro:IPR041966;gO_terms=GO:0000003,GO:0000578,GO:0001654,GO:0002088,GO:0002089,GO:0003002,GO:0003006,GO:0003674,GO:0003676,GO:0003723,GO:0003729,GO:0005488,GO:0005515,GO:0005575,GO:0005622,GO:0005623,GO:0005737,GO:0005739,GO:0005759,GO:0006139,GO:0006725,GO:0006807,GO:0006996,GO:0007028,GO:0007275,GO:0007276,GO:0007281,GO:0007283,GO:0007292,GO:0007308,GO:0007309,GO:0007314,GO:0007315,GO:0007350,GO:0007351,GO:0007389,GO:0007423,GO:0008150,GO:0008152,GO:0008358,GO:0008595,GO:0009653,GO:0009790,GO:0009798,GO:0009880,GO:0009887,GO:0009888,GO:0009948,GO:0009952,GO:0009987,GO:0009994,GO:0010468,GO:0010528,GO:0010529,GO:0010608,GO:0016043,GO:0016070,GO:0019222,GO:0019953,GO:0021700,GO:0022412,GO:0022414,GO:0022607,GO:0030154,GO:0030719,GO:0030855,GO:0031974,GO:0032501,GO:0032502,GO:0032504,GO:0032991,GO:0033391,GO:0034587,GO:0034641,GO:0034660,GO:0035282,GO:0035770,GO:0036464,GO:0043010,GO:0043170,GO:0043186,GO:0043226,GO:0043227,GO:0043228,GO:0043229,GO:0043231,GO:0043232,GO:0043233,GO:0043933,GO:0044085,GO:0044237,GO:0044238,GO:0044422,GO:0044424,GO:0044429,GO:0044444,GO:0044446,GO:0044464,GO:0044703,GO:0045495,GO:0046483,GO:0047485,GO:0048232,GO:0048468,GO:0048469,GO:0048471,GO:0048477,GO:0048513,GO:0048519,GO:0048523,GO:0048592,GO:0048593,GO:0048599,GO:0048609,GO:0048731,GO:0048856,GO:0048869,GO:0050789,GO:0050794,GO:0051704,GO:0060255,GO:0060293,GO:0060429,GO:0065007,GO:0070013,GO:0070306,GO:0071704,GO:0071826,GO:0071840,GO:0090304,GO:0090596,GO:0097159,GO:1901360,GO:1901363,GO:1990511,GO:1990904;desc=Tudor domain
contig_000127	AUGUSTUS	exon	8393569	8393781	.	+	.	ID=IALE00000028015;Parent=IALM00000009095
contig_000127	AUGUSTUS	exon	8395333	8396271	.	+	.	ID=IALE00000028016;Parent=IALM00000009095
contig_000127	AUGUSTUS	exon	8399273	8399374	.	+	.	ID=IALE00000028017;Parent=IALM00000009095
contig_000127	AUGUSTUS	CDS	8393569	8393781	1	+	0	ID=IALC00000028015;Parent=IALM00000009095
contig_000127	AUGUSTUS	CDS	8395333	8396271	0.96	+	0	ID=IALC00000028016;Parent=IALM00000009095
contig_000127	AUGUSTUS	CDS	8399273	8399374	0.96	+	0	ID=IALC00000028017;Parent=IALM00000009095
contig_000127	AUGUSTUS	intron	8393782	8395332	1	+	.	ID=IALI00000018933;Parent=IALM00000009095
contig_000127	AUGUSTUS	intron	8396272	8399272	0.96	+	.	ID=IALI00000018934;Parent=IALM00000009095
contig_000127	AUGUSTUS	start_codon	8393569	8393571	.	+	0	ID=IALS00000009074;Parent=IALM00000009095
contig_000127	AUGUSTUS	stop_codon	8399372	8399374	.	+	0	ID=IALST00000009083;Parent=IALM00000009095
contig_000127	AUGUSTUS	gene	8399406	8400581	.	-	.	ID=IAL_08120
contig_000127	AUGUSTUS	mRNA	8399406	8400323	0.97	-	.	ID=IALM00000009096;Parent=IAL_08120;Dbxref=InterPro:IPR050863,InterPro:IPR036397,InterPro:IPR004875;gO_terms=GO:0003676;desc=Tigger transposable element-derived protein 1-like
contig_000127	AUGUSTUS	exon	8399406	8400323	.	-	.	ID=IALE00000028018;Parent=IALM00000009096
contig_000127	AUGUSTUS	CDS	8399406	8400323	0.97	-	0	ID=IALC00000028018;Parent=IALM00000009096
contig_000127	AUGUSTUS	start_codon	8400321	8400323	.	-	0	ID=IALS00000009075;Parent=IALM00000009096
contig_000127	AUGUSTUS	stop_codon	8399406	8399408	.	-	0	ID=IALST00000009084;Parent=IALM00000009096
contig_000127	AUGUSTUS	mRNA	8399406	8400581	0.56	-	.	ID=IALM00000009097;Parent=IAL_08120;Dbxref=InterPro:IPR050863,InterPro:IPR036397,InterPro:IPR004875;gO_terms=GO:0003676;desc=DDE superfamily endonuclease
contig_000127	AUGUSTUS	exon	8399406	8400389	.	-	.	ID=IALE00000028019;Parent=IALM00000009097
contig_000127	AUGUSTUS	exon	8400483	8400581	.	-	.	ID=IALE00000028020;Parent=IALM00000009097
contig_000127	AUGUSTUS	CDS	8399406	8400389	0.56	-	0	ID=IALC00000028019;Parent=IALM00000009097
contig_000127	AUGUSTUS	CDS	8400483	8400581	0.58	-	0	ID=IALC00000028020;Parent=IALM00000009097
contig_000127	AUGUSTUS	intron	8400390	8400482	0.56	-	.	ID=IALI00000018935;Parent=IALM00000009097
contig_000127	AUGUSTUS	start_codon	8400579	8400581	.	-	0	ID=IALS00000009076;Parent=IALM00000009097
contig_000127	AUGUSTUS	stop_codon	8399406	8399408	.	-	0	ID=IALST00000009085;Parent=IALM00000009097
contig_000127	AUGUSTUS	gene	8400594	8401133	.	-	.	ID=IAL_08121
contig_000127	AUGUSTUS	mRNA	8400594	8401133	1	-	.	ID=IALM00000009098;Parent=IAL_08121;Dbxref=InterPro:IPR006600,InterPro:IPR009057,InterPro:IPR050863,InterPro:IPR007889;gO_terms=GO:0003677;desc=Tigger transposable element-derived protein 1-like
contig_000127	AUGUSTUS	exon	8400594	8400768	.	-	.	ID=IALE00000028021;Parent=IALM00000009098
contig_000127	AUGUSTUS	exon	8400850	8401133	.	-	.	ID=IALE00000028022;Parent=IALM00000009098
contig_000127	AUGUSTUS	CDS	8400594	8400768	1	-	1	ID=IALC00000028021;Parent=IALM00000009098
contig_000127	AUGUSTUS	CDS	8400850	8401133	1	-	0	ID=IALC00000028022;Parent=IALM00000009098
contig_000127	AUGUSTUS	intron	8400769	8400849	1	-	.	ID=IALI00000018936;Parent=IALM00000009098
contig_000127	AUGUSTUS	start_codon	8401131	8401133	.	-	0	ID=IALS00000009077;Parent=IALM00000009098
contig_000127	AUGUSTUS	stop_codon	8400594	8400596	.	-	0	ID=IALST00000009086;Parent=IALM00000009098
contig_000127	AUGUSTUS	gene	8401949	8410142	.	+	.	ID=IAL_08122
contig_000127	AUGUSTUS	mRNA	8401949	8410142	0.34	+	.	ID=IALM00000009099;Parent=IAL_08122;Dbxref=InterPro:IPR050621,InterPro:IPR035437,InterPro:IPR002999;gO_terms=GO:0000003,GO:0000578,GO:0001654,GO:0002088,GO:0002089,GO:0003002,GO:0003006,GO:0003674,GO:0003676,GO:0003723,GO:0003729,GO:0005488,GO:0005515,GO:0005575,GO:0005622,GO:0005623,GO:0005737,GO:0005739,GO:0005759,GO:0006139,GO:0006725,GO:0006807,GO:0006996,GO:0007028,GO:0007275,GO:0007276,GO:0007281,GO:0007283,GO:0007292,GO:0007308,GO:0007309,GO:0007314,GO:0007315,GO:0007350,GO:0007351,GO:0007389,GO:0007423,GO:0008150,GO:0008152,GO:0008358,GO:0008595,GO:0009653,GO:0009790,GO:0009798,GO:0009880,GO:0009887,GO:0009888,GO:0009948,GO:0009952,GO:0009987,GO:0009994,GO:0010468,GO:0010528,GO:0010529,GO:0010608,GO:0016043,GO:0016070,GO:0019222,GO:0019953,GO:0021700,GO:0022412,GO:0022414,GO:0022607,GO:0030154,GO:0030719,GO:0030855,GO:0031974,GO:0032501,GO:0032502,GO:0032504,GO:0032991,GO:0033391,GO:0034587,GO:0034641,GO:0034660,GO:0035282,GO:0035770,GO:0036464,GO:0043010,GO:0043170,GO:0043186,GO:0043226,GO:0043227,GO:0043228,GO:0043229,GO:0043231,GO:0043232,GO:0043233,GO:0043933,GO:0044085,GO:0044237,GO:0044238,GO:0044422,GO:0044424,GO:0044429,GO:0044444,GO:0044446,GO:0044464,GO:0044703,GO:0045495,GO:0046483,GO:0047485,GO:0048232,GO:0048468,GO:0048469,GO:0048471,GO:0048477,GO:0048513,GO:0048519,GO:0048523,GO:0048592,GO:0048593,GO:0048599,GO:0048609,GO:0048731,GO:0048856,GO:0048869,GO:0050789,GO:0050794,GO:0051704,GO:0060255,GO:0060293,GO:0060429,GO:0065007,GO:0070013,GO:0070306,GO:0071704,GO:0071826,GO:0071840,GO:0090304,GO:0090596,GO:0097159,GO:1901360,GO:1901363,GO:1990511,GO:1990904;desc=Tudor domain
contig_000127	AUGUSTUS	exon	8401949	8401951	.	+	.	ID=IALE00000028023;Parent=IALM00000009099
contig_000127	AUGUSTUS	exon	8402935	8404242	.	+	.	ID=IALE00000028024;Parent=IALM00000009099
contig_000127	AUGUSTUS	exon	8406026	8406397	.	+	.	ID=IALE00000028025;Parent=IALM00000009099
contig_000127	AUGUSTUS	exon	8406466	8406581	.	+	.	ID=IALE00000028026;Parent=IALM00000009099
contig_000127	AUGUSTUS	exon	8406650	8406947	.	+	.	ID=IALE00000028027;Parent=IALM00000009099
contig_000127	AUGUSTUS	exon	8407019	8407167	.	+	.	ID=IALE00000028028;Parent=IALM00000009099
contig_000127	AUGUSTUS	exon	8409669	8409817	.	+	.	ID=IALE00000028029;Parent=IALM00000009099
contig_000127	AUGUSTUS	exon	8409913	8410142	.	+	.	ID=IALE00000028030;Parent=IALM00000009099
contig_000127	AUGUSTUS	CDS	8401949	8401951	0.34	+	0	ID=IALC00000028023;Parent=IALM00000009099
contig_000127	AUGUSTUS	CDS	8402935	8404242	0.97	+	0	ID=IALC00000028024;Parent=IALM00000009099
contig_000127	AUGUSTUS	CDS	8406026	8406397	1	+	0	ID=IALC00000028025;Parent=IALM00000009099
contig_000127	AUGUSTUS	CDS	8406466	8406581	1	+	0	ID=IALC00000028026;Parent=IALM00000009099
contig_000127	AUGUSTUS	CDS	8406650	8406947	1	+	1	ID=IALC00000028027;Parent=IALM00000009099
contig_000127	AUGUSTUS	CDS	8407019	8407167	1	+	0	ID=IALC00000028028;Parent=IALM00000009099
contig_000127	AUGUSTUS	CDS	8409669	8409817	1	+	1	ID=IALC00000028029;Parent=IALM00000009099
contig_000127	AUGUSTUS	CDS	8409913	8410142	1	+	2	ID=IALC00000028030;Parent=IALM00000009099
contig_000127	AUGUSTUS	intron	8401952	8402934	0.34	+	.	ID=IALI00000018937;Parent=IALM00000009099
contig_000127	AUGUSTUS	intron	8404243	8406025	1	+	.	ID=IALI00000018938;Parent=IALM00000009099
contig_000127	AUGUSTUS	intron	8406398	8406465	1	+	.	ID=IALI00000018939;Parent=IALM00000009099
contig_000127	AUGUSTUS	intron	8406582	8406649	1	+	.	ID=IALI00000018940;Parent=IALM00000009099
contig_000127	AUGUSTUS	intron	8406948	8407018	1	+	.	ID=IALI00000018941;Parent=IALM00000009099
contig_000127	AUGUSTUS	intron	8407168	8409668	1	+	.	ID=IALI00000018942;Parent=IALM00000009099
contig_000127	AUGUSTUS	intron	8409818	8409912	1	+	.	ID=IALI00000018943;Parent=IALM00000009099
contig_000127	AUGUSTUS	start_codon	8401949	8401951	.	+	0	ID=IALS00000009078;Parent=IALM00000009099
contig_000127	AUGUSTUS	stop_codon	8410140	8410142	.	+	0	ID=IALST00000009087;Parent=IALM00000009099
contig_000127	AUGUSTUS	mRNA	8403031	8410142	0.94	+	.	ID=IALM00000009100;Parent=IAL_08122;Dbxref=InterPro:IPR050621,InterPro:IPR002999,InterPro:IPR035437;gO_terms=GO:0000003,GO:0000578,GO:0001654,GO:0002088,GO:0002089,GO:0003002,GO:0003006,GO:0003674,GO:0003676,GO:0003723,GO:0003729,GO:0005488,GO:0005515,GO:0005575,GO:0005622,GO:0005623,GO:0005737,GO:0005739,GO:0005759,GO:0006139,GO:0006725,GO:0006807,GO:0006996,GO:0007028,GO:0007275,GO:0007276,GO:0007281,GO:0007283,GO:0007292,GO:0007308,GO:0007309,GO:0007314,GO:0007315,GO:0007350,GO:0007351,GO:0007389,GO:0007423,GO:0008150,GO:0008152,GO:0008358,GO:0008595,GO:0009653,GO:0009790,GO:0009798,GO:0009880,GO:0009887,GO:0009888,GO:0009948,GO:0009952,GO:0009987,GO:0009994,GO:0010468,GO:0010528,GO:0010529,GO:0010608,GO:0016043,GO:0016070,GO:0019222,GO:0019953,GO:0021700,GO:0022412,GO:0022414,GO:0022607,GO:0030154,GO:0030719,GO:0030855,GO:0031974,GO:0032501,GO:0032502,GO:0032504,GO:0032991,GO:0033391,GO:0034587,GO:0034641,GO:0034660,GO:0035282,GO:0035770,GO:0036464,GO:0043010,GO:0043170,GO:0043186,GO:0043226,GO:0043227,GO:0043228,GO:0043229,GO:0043231,GO:0043232,GO:0043233,GO:0043933,GO:0044085,GO:0044237,GO:0044238,GO:0044422,GO:0044424,GO:0044429,GO:0044444,GO:0044446,GO:0044464,GO:0044703,GO:0045495,GO:0046483,GO:0047485,GO:0048232,GO:0048468,GO:0048469,GO:0048471,GO:0048477,GO:0048513,GO:0048519,GO:0048523,GO:0048592,GO:0048593,GO:0048599,GO:0048609,GO:0048731,GO:0048856,GO:0048869,GO:0050789,GO:0050794,GO:0051704,GO:0060255,GO:0060293,GO:0060429,GO:0065007,GO:0070013,GO:0070306,GO:0071704,GO:0071826,GO:0071840,GO:0090304,GO:0090596,GO:0097159,GO:1901360,GO:1901363,GO:1990511,GO:1990904;desc=Tudor domain
contig_000127	AUGUSTUS	exon	8403031	8404242	.	+	.	ID=IALE00000028031;Parent=IALM00000009100
contig_000127	AUGUSTUS	exon	8406026	8406397	.	+	.	ID=IALE00000028032;Parent=IALM00000009100
contig_000127	AUGUSTUS	exon	8406466	8406581	.	+	.	ID=IALE00000028033;Parent=IALM00000009100
contig_000127	AUGUSTUS	exon	8406650	8406947	.	+	.	ID=IALE00000028034;Parent=IALM00000009100
contig_000127	AUGUSTUS	exon	8407019	8407167	.	+	.	ID=IALE00000028035;Parent=IALM00000009100
contig_000127	AUGUSTUS	exon	8409669	8409817	.	+	.	ID=IALE00000028036;Parent=IALM00000009100
contig_000127	AUGUSTUS	exon	8409913	8410142	.	+	.	ID=IALE00000028037;Parent=IALM00000009100
contig_000127	AUGUSTUS	CDS	8403031	8404242	0.94	+	0	ID=IALC00000028031;Parent=IALM00000009100
contig_000127	AUGUSTUS	CDS	8406026	8406397	1	+	0	ID=IALC00000028032;Parent=IALM00000009100
contig_000127	AUGUSTUS	CDS	8406466	8406581	1	+	0	ID=IALC00000028033;Parent=IALM00000009100
contig_000127	AUGUSTUS	CDS	8406650	8406947	1	+	1	ID=IALC00000028034;Parent=IALM00000009100
contig_000127	AUGUSTUS	CDS	8407019	8407167	1	+	0	ID=IALC00000028035;Parent=IALM00000009100
contig_000127	AUGUSTUS	CDS	8409669	8409817	1	+	1	ID=IALC00000028036;Parent=IALM00000009100
contig_000127	AUGUSTUS	CDS	8409913	8410142	1	+	2	ID=IALC00000028037;Parent=IALM00000009100
contig_000127	AUGUSTUS	intron	8404243	8406025	1	+	.	ID=IALI00000018944;Parent=IALM00000009100
contig_000127	AUGUSTUS	intron	8406398	8406465	1	+	.	ID=IALI00000018945;Parent=IALM00000009100
contig_000127	AUGUSTUS	intron	8406582	8406649	1	+	.	ID=IALI00000018946;Parent=IALM00000009100
contig_000127	AUGUSTUS	intron	8406948	8407018	1	+	.	ID=IALI00000018947;Parent=IALM00000009100
contig_000127	AUGUSTUS	intron	8407168	8409668	1	+	.	ID=IALI00000018948;Parent=IALM00000009100
contig_000127	AUGUSTUS	intron	8409818	8409912	1	+	.	ID=IALI00000018949;Parent=IALM00000009100
contig_000127	AUGUSTUS	start_codon	8403031	8403033	.	+	0	ID=IALS00000009079;Parent=IALM00000009100
contig_000127	AUGUSTUS	stop_codon	8410140	8410142	.	+	0	ID=IALST00000009088;Parent=IALM00000009100
contig_000127	AUGUSTUS	gene	8454504	8460515	.	-	.	ID=IAL_08123
contig_000127	AUGUSTUS	mRNA	8454504	8460515	0.6	-	.	ID=IALM00000009101;Parent=IAL_08123;Dbxref=InterPro:IPR041889,InterPro:IPR000536,InterPro:IPR001628,InterPro:IPR035500,InterPro:IPR013088,InterPro:IPR003069,InterPro:IPR050234,InterPro:IPR001723;gO_terms=GO:0000003,GO:0000122,GO:0000228,GO:0000785,GO:0000790,GO:0000902,GO:0000904,GO:0000976,GO:0000977,GO:0000978,GO:0000981,GO:0000982,GO:0000987,GO:0001012,GO:0001067,GO:0001077,GO:0001221,GO:0001223,GO:0001224,GO:0001225,GO:0001228,GO:0001655,GO:0001667,GO:0001700,GO:0001959,GO:0001960,GO:0002009,GO:0002064,GO:0002065,GO:0002066,GO:0002165,GO:0002237,GO:0002682,GO:0002683,GO:0002684,GO:0002694,GO:0002695,GO:0002791,GO:0002792,GO:0002793,GO:0003002,GO:0003006,GO:0003008,GO:0003674,GO:0003676,GO:0003677,GO:0003690,GO:0003700,GO:0003707,GO:0003712,GO:0003713,GO:0004879,GO:0004884,GO:0005102,GO:0005488,GO:0005496,GO:0005515,GO:0005575,GO:0005622,GO:0005623,GO:0005634,GO:0005654,GO:0005667,GO:0005694,GO:0005700,GO:0005737,GO:0006082,GO:0006139,GO:0006351,GO:0006352,GO:0006355,GO:0006357,GO:0006366,GO:0006367,GO:0006629,GO:0006631,GO:0006633,GO:0006725,GO:0006807,GO:0006810,GO:0006897,GO:0006909,GO:0006911,GO:0006914,GO:0006928,GO:0007154,GO:0007155,GO:0007165,GO:0007166,GO:0007167,GO:0007169,GO:0007275,GO:0007276,GO:0007281,GO:0007283,GO:0007286,GO:0007291,GO:0007292,GO:0007297,GO:0007298,GO:0007349,GO:0007389,GO:0007390,GO:0007399,GO:0007406,GO:0007417,GO:0007420,GO:0007422,GO:0007431,GO:0007435,GO:0007442,GO:0007443,GO:0007444,GO:0007468,GO:0007472,GO:0007476,GO:0007488,GO:0007507,GO:0007552,GO:0007560,GO:0007568,GO:0007591,GO:0007610,GO:0007611,GO:0007613,GO:0007616,GO:0007626,GO:0008134,GO:0008150,GO:0008152,GO:0008219,GO:0008230,GO:0008231,GO:0008232,GO:0008258,GO:0008285,GO:0008286,GO:0008289,GO:0008340,GO:0008345,GO:0008362,GO:0008544,GO:0008610,GO:0009056,GO:0009058,GO:0009059,GO:0009410,GO:0009605,GO:0009607,GO:0009617,GO:0009653,GO:0009719,GO:0009725,GO:0009755,GO:0009790,GO:0009791,GO:0009792,GO:0009886,GO:0009887,GO:0009888,GO:0009889,GO:0009890,GO:0009891,GO:0009892,GO:0009893,GO:0009894,GO:0009952,GO:0009966,GO:0009967,GO:0009968,GO:0009987,GO:0010002,GO:0010033,GO:0010243,GO:0010259,GO:0010324,GO:0010467,GO:0010468,GO:0010506,GO:0010556,GO:0010557,GO:0010558,GO:0010565,GO:0010604,GO:0010605,GO:0010623,GO:0010628,GO:0010629,GO:0010631,GO:0010646,GO:0010647,GO:0010648,GO:0010720,GO:0010721,GO:0010743,GO:0010745,GO:0010866,GO:0010867,GO:0010869,GO:0010870,GO:0010874,GO:0010875,GO:0010883,GO:0010884,GO:0010885,GO:0010887,GO:0010888,GO:0010941,GO:0010942,GO:0012501,GO:0012502,GO:0014041,GO:0014042,GO:0014070,GO:0014706,GO:0015485,GO:0016043,GO:0016053,GO:0016070,GO:0016192,GO:0016319,GO:0016322,GO:0016358,GO:0016477,GO:0018130,GO:0018990,GO:0019216,GO:0019217,GO:0019219,GO:0019222,GO:0019438,GO:0019752,GO:0019899,GO:0019953,GO:0021700,GO:0022008,GO:0022404,GO:0022412,GO:0022414,GO:0022610,GO:0022612,GO:0023051,GO:0023052,GO:0023056,GO:0023057,GO:0030030,GO:0030100,GO:0030154,GO:0030162,GO:0030182,GO:0030425,GO:0030518,GO:0030522,GO:0030537,GO:0030707,GO:0030855,GO:0031175,GO:0031323,GO:0031324,GO:0031325,GO:0031326,GO:0031327,GO:0031328,GO:0031329,GO:0031334,GO:0031347,GO:0031348,GO:0031349,GO:0031974,GO:0031981,GO:0032101,GO:0032102,GO:0032268,GO:0032269,GO:0032270,GO:0032368,GO:0032369,GO:0032370,GO:0032371,GO:0032373,GO:0032374,GO:0032376,GO:0032496,GO:0032501,GO:0032502,GO:0032504,GO:0032570,GO:0032774,GO:0032787,GO:0032810,GO:0032868,GO:0032869,GO:0032870,GO:0032879,GO:0032880,GO:0032934,GO:0032989,GO:0032990,GO:0032991,GO:0033993,GO:0034121,GO:0034123,GO:0034143,GO:0034145,GO:0034190,GO:0034191,GO:0034641,GO:0034645,GO:0034654,GO:0035051,GO:0035053,GO:0035054,GO:0035070,GO:0035071,GO:0035072,GO:0035073,GO:0035075,GO:0035076,GO:0035078,GO:0035081,GO:0035100,GO:0035107,GO:0035114,GO:0035120,GO:0035150,GO:0035180,GO:0035188,GO:0035193,GO:0035206,GO:0035210,GO:0035220,GO:0035239,GO:0035257,GO:0035272,GO:0035295,GO:0035296,GO:0035297,GO:0035298,GO:0036094,GO:0036314,GO:0036315,GO:0036477,GO:0038023,GO:0040003,GO:0040008,GO:0040011,GO:0040034,GO:0042127,GO:0042220,GO:0042221,GO:0042303,GO:0042304,GO:0042335,GO:0042461,GO:0042493,GO:0042551,GO:0042562,GO:0042592,GO:0042632,GO:0042749,GO:0042752,GO:0042753,GO:0042974,GO:0042981,GO:0042995,GO:0043005,GO:0043030,GO:0043031,GO:0043065,GO:0043067,GO:0043068,GO:0043085,GO:0043170,GO:0043178,GO:0043207,GO:0043226,GO:0043227,GO:0043228,GO:0043229,GO:0043231,GO:0043232,GO:0043233,GO:0043235,GO:0043254,GO:0043277,GO:0043279,GO:0043401,GO:0043434,GO:0043436,GO:0043457,GO:0043467,GO:0043565,GO:0043900,GO:0043901,GO:0043903,GO:0044057,GO:0044058,GO:0044087,GO:0044089,GO:0044093,GO:0044126,GO:0044130,GO:0044144,GO:0044146,GO:0044212,GO:0044237,GO:0044238,GO:0044248,GO:0044249,GO:0044255,GO:0044260,GO:0044271,GO:0044281,GO:0044283,GO:0044422,GO:0044424,GO:0044427,GO:0044428,GO:0044446,GO:0044454,GO:0044463,GO:0044464,GO:0044703,GO:0044798,GO:0045088,GO:0045089,GO:0045165,GO:0045187,GO:0045595,GO:0045596,GO:0045597,GO:0045664,GO:0045666,GO:0045723,GO:0045806,GO:0045824,GO:0045834,GO:0045861,GO:0045892,GO:0045893,GO:0045923,GO:0045926,GO:0045934,GO:0045935,GO:0045938,GO:0045944,GO:0046394,GO:0046483,GO:0046530,GO:0046889,GO:0046890,GO:0046965,GO:0046982,GO:0046983,GO:0048102,GO:0048232,GO:0048384,GO:0048468,GO:0048469,GO:0048477,GO:0048513,GO:0048515,GO:0048518,GO:0048519,GO:0048520,GO:0048522,GO:0048523,GO:0048545,GO:0048546,GO:0048548,GO:0048550,GO:0048563,GO:0048565,GO:0048569,GO:0048583,GO:0048584,GO:0048585,GO:0048598,GO:0048609,GO:0048619,GO:0048646,GO:0048666,GO:0048667,GO:0048699,GO:0048707,GO:0048729,GO:0048731,GO:0048732,GO:0048736,GO:0048737,GO:0048738,GO:0048812,GO:0048813,GO:0048856,GO:0048858,GO:0048863,GO:0048869,GO:0048870,GO:0048878,GO:0050708,GO:0050709,GO:0050714,GO:0050727,GO:0050728,GO:0050767,GO:0050768,GO:0050769,GO:0050776,GO:0050777,GO:0050778,GO:0050789,GO:0050790,GO:0050793,GO:0050794,GO:0050795,GO:0050865,GO:0050866,GO:0050877,GO:0050878,GO:0050890,GO:0050896,GO:0051004,GO:0051006,GO:0051046,GO:0051047,GO:0051048,GO:0051049,GO:0051050,GO:0051051,GO:0051093,GO:0051094,GO:0051117,GO:0051128,GO:0051129,GO:0051130,GO:0051171,GO:0051172,GO:0051173,GO:0051179,GO:0051222,GO:0051223,GO:0051224,GO:0051234,GO:0051239,GO:0051240,GO:0051241,GO:0051246,GO:0051247,GO:0051248,GO:0051252,GO:0051253,GO:0051254,GO:0051336,GO:0051345,GO:0051427,GO:0051674,GO:0051704,GO:0051707,GO:0051716,GO:0051960,GO:0051961,GO:0051962,GO:0055088,GO:0055090,GO:0055092,GO:0055123,GO:0060033,GO:0060089,GO:0060191,GO:0060193,GO:0060255,GO:0060284,GO:0060322,GO:0060330,GO:0060331,GO:0060334,GO:0060336,GO:0060359,GO:0060429,GO:0060456,GO:0060457,GO:0060537,GO:0060562,GO:0060581,GO:0060627,GO:0060759,GO:0060761,GO:0060911,GO:0061024,GO:0061326,GO:0061333,GO:0061365,GO:0061525,GO:0061919,GO:0062012,GO:0062013,GO:0065007,GO:0065008,GO:0065009,GO:0070013,GO:0070201,GO:0070328,GO:0070491,GO:0070887,GO:0071216,GO:0071219,GO:0071222,GO:0071310,GO:0071375,GO:0071383,GO:0071390,GO:0071396,GO:0071407,GO:0071417,GO:0071495,GO:0071684,GO:0071695,GO:0071704,GO:0071840,GO:0072001,GO:0072002,GO:0072091,GO:0072330,GO:0072347,GO:0072359,GO:0080090,GO:0080134,GO:0090066,GO:0090087,GO:0090107,GO:0090108,GO:0090130,GO:0090132,GO:0090182,GO:0090186,GO:0090187,GO:0090188,GO:0090207,GO:0090208,GO:0090304,GO:0090340,GO:0090341,GO:0090575,GO:0097159,GO:0097305,GO:0097306,GO:0097447,GO:0097458,GO:0097659,GO:0098531,GO:0098657,GO:0099024,GO:0120025,GO:0120036,GO:0120038,GO:0120039,GO:0140110,GO:1901360,GO:1901362,GO:1901363,GO:1901576,GO:1901652,GO:1901653,GO:1901654,GO:1901655,GO:1901698,GO:1901699,GO:1901700,GO:1901701,GO:1902679,GO:1902680,GO:1902692,GO:1903429,GO:1903431,GO:1903506,GO:1903507,GO:1903508,GO:1903530,GO:1903531,GO:1903532,GO:1904799,GO:1904801,GO:1904950,GO:1904951,GO:1905952,GO:1905953,GO:1905954,GO:1990837,GO:2000026,GO:2000112,GO:2000113,GO:2000177,GO:2000178,GO:2000325,GO:2000647,GO:2001141-GO:0003700,GO:0008270;desc=ecdysteroid hormone receptor activity. It is involved in the biological process described with ecdysone receptor-mediated signaling pathway
contig_000127	AUGUSTUS	exon	8454504	8455220	.	-	.	ID=IALE00000028038;Parent=IALM00000009101
contig_000127	AUGUSTUS	exon	8455312	8455464	.	-	.	ID=IALE00000028039;Parent=IALM00000009101
contig_000127	AUGUSTUS	exon	8457566	8457709	.	-	.	ID=IALE00000028040;Parent=IALM00000009101
contig_000127	AUGUSTUS	exon	8457773	8458245	.	-	.	ID=IALE00000028041;Parent=IALM00000009101
contig_000127	AUGUSTUS	exon	8460488	8460515	.	-	.	ID=IALE00000028042;Parent=IALM00000009101
contig_000127	AUGUSTUS	CDS	8454504	8455220	1	-	0	ID=IALC00000028038;Parent=IALM00000009101
contig_000127	AUGUSTUS	CDS	8455312	8455464	1	-	0	ID=IALC00000028039;Parent=IALM00000009101
contig_000127	AUGUSTUS	CDS	8457566	8457709	1	-	0	ID=IALC00000028040;Parent=IALM00000009101
contig_000127	AUGUSTUS	CDS	8457773	8458245	1	-	2	ID=IALC00000028041;Parent=IALM00000009101
contig_000127	AUGUSTUS	CDS	8460488	8460515	0.6	-	0	ID=IALC00000028042;Parent=IALM00000009101
contig_000127	AUGUSTUS	intron	8455221	8455311	1	-	.	ID=IALI00000018950;Parent=IALM00000009101
contig_000127	AUGUSTUS	intron	8455465	8457565	1	-	.	ID=IALI00000018951;Parent=IALM00000009101
contig_000127	AUGUSTUS	intron	8457710	8457772	1	-	.	ID=IALI00000018952;Parent=IALM00000009101
contig_000127	AUGUSTUS	intron	8458246	8460487	0.6	-	.	ID=IALI00000018953;Parent=IALM00000009101
contig_000127	AUGUSTUS	start_codon	8460513	8460515	.	-	0	ID=IALS00000009080;Parent=IALM00000009101
contig_000127	AUGUSTUS	stop_codon	8454504	8454506	.	-	0	ID=IALST00000009089;Parent=IALM00000009101
contig_000127	AUGUSTUS	gene	8548917	8549765	.	-	.	ID=IAL_08124
contig_000127	AUGUSTUS	mRNA	8548917	8549765	0.98	-	.	ID=IALM00000009102;Parent=IAL_08124;gO_terms=GO:0000003,GO:0000122,GO:0000228,GO:0000785,GO:0000790,GO:0000902,GO:0000904,GO:0000976,GO:0000977,GO:0000978,GO:0000981,GO:0000982,GO:0000987,GO:0001012,GO:0001067,GO:0001077,GO:0001221,GO:0001223,GO:0001224,GO:0001225,GO:0001228,GO:0001655,GO:0001667,GO:0001700,GO:0001959,GO:0001960,GO:0002009,GO:0002064,GO:0002065,GO:0002066,GO:0002165,GO:0002237,GO:0002682,GO:0002683,GO:0002684,GO:0002694,GO:0002695,GO:0002791,GO:0002792,GO:0002793,GO:0003002,GO:0003006,GO:0003008,GO:0003674,GO:0003676,GO:0003677,GO:0003690,GO:0003700,GO:0003707,GO:0003712,GO:0003713,GO:0004879,GO:0004884,GO:0005102,GO:0005488,GO:0005496,GO:0005515,GO:0005575,GO:0005622,GO:0005623,GO:0005634,GO:0005654,GO:0005667,GO:0005694,GO:0005700,GO:0005737,GO:0006082,GO:0006139,GO:0006351,GO:0006352,GO:0006355,GO:0006357,GO:0006366,GO:0006367,GO:0006629,GO:0006631,GO:0006633,GO:0006725,GO:0006807,GO:0006810,GO:0006897,GO:0006909,GO:0006911,GO:0006914,GO:0006928,GO:0007154,GO:0007155,GO:0007165,GO:0007166,GO:0007167,GO:0007169,GO:0007275,GO:0007276,GO:0007281,GO:0007283,GO:0007286,GO:0007291,GO:0007292,GO:0007297,GO:0007298,GO:0007349,GO:0007389,GO:0007390,GO:0007399,GO:0007406,GO:0007417,GO:0007420,GO:0007422,GO:0007431,GO:0007435,GO:0007442,GO:0007443,GO:0007444,GO:0007468,GO:0007472,GO:0007476,GO:0007488,GO:0007507,GO:0007552,GO:0007560,GO:0007568,GO:0007591,GO:0007610,GO:0007611,GO:0007613,GO:0007616,GO:0007626,GO:0008134,GO:0008150,GO:0008152,GO:0008219,GO:0008230,GO:0008231,GO:0008232,GO:0008258,GO:0008285,GO:0008286,GO:0008289,GO:0008340,GO:0008345,GO:0008362,GO:0008544,GO:0008610,GO:0009056,GO:0009058,GO:0009059,GO:0009410,GO:0009605,GO:0009607,GO:0009617,GO:0009653,GO:0009719,GO:0009725,GO:0009755,GO:0009790,GO:0009791,GO:0009792,GO:0009886,GO:0009887,GO:0009888,GO:0009889,GO:0009890,GO:0009891,GO:0009892,GO:0009893,GO:0009894,GO:0009952,GO:0009966,GO:0009967,GO:0009968,GO:0009987,GO:0010002,GO:0010033,GO:0010243,GO:0010259,GO:0010324,GO:0010467,GO:0010468,GO:0010506,GO:0010556,GO:0010557,GO:0010558,GO:0010565,GO:0010604,GO:0010605,GO:0010623,GO:0010628,GO:0010629,GO:0010631,GO:0010646,GO:0010647,GO:0010648,GO:0010720,GO:0010721,GO:0010743,GO:0010745,GO:0010866,GO:0010867,GO:0010869,GO:0010870,GO:0010874,GO:0010875,GO:0010883,GO:0010884,GO:0010885,GO:0010887,GO:0010888,GO:0010941,GO:0010942,GO:0012501,GO:0012502,GO:0014041,GO:0014042,GO:0014070,GO:0014706,GO:0015485,GO:0016043,GO:0016053,GO:0016070,GO:0016192,GO:0016319,GO:0016322,GO:0016358,GO:0016477,GO:0018130,GO:0018990,GO:0019216,GO:0019217,GO:0019219,GO:0019222,GO:0019438,GO:0019752,GO:0019899,GO:0019953,GO:0021700,GO:0022008,GO:0022404,GO:0022412,GO:0022414,GO:0022610,GO:0022612,GO:0023051,GO:0023052,GO:0023056,GO:0023057,GO:0030030,GO:0030100,GO:0030154,GO:0030162,GO:0030182,GO:0030425,GO:0030518,GO:0030522,GO:0030537,GO:0030707,GO:0030855,GO:0031175,GO:0031323,GO:0031324,GO:0031325,GO:0031326,GO:0031327,GO:0031328,GO:0031329,GO:0031334,GO:0031347,GO:0031348,GO:0031349,GO:0031974,GO:0031981,GO:0032101,GO:0032102,GO:0032268,GO:0032269,GO:0032270,GO:0032368,GO:0032369,GO:0032370,GO:0032371,GO:0032373,GO:0032374,GO:0032376,GO:0032496,GO:0032501,GO:0032502,GO:0032504,GO:0032570,GO:0032774,GO:0032787,GO:0032810,GO:0032868,GO:0032869,GO:0032870,GO:0032879,GO:0032880,GO:0032934,GO:0032989,GO:0032990,GO:0032991,GO:0033993,GO:0034121,GO:0034123,GO:0034143,GO:0034145,GO:0034190,GO:0034191,GO:0034641,GO:0034645,GO:0034654,GO:0035051,GO:0035053,GO:0035054,GO:0035070,GO:0035071,GO:0035072,GO:0035073,GO:0035075,GO:0035076,GO:0035078,GO:0035081,GO:0035100,GO:0035107,GO:0035114,GO:0035120,GO:0035150,GO:0035180,GO:0035188,GO:0035193,GO:0035206,GO:0035210,GO:0035220,GO:0035239,GO:0035257,GO:0035272,GO:0035295,GO:0035296,GO:0035297,GO:0035298,GO:0036094,GO:0036314,GO:0036315,GO:0036477,GO:0038023,GO:0040003,GO:0040008,GO:0040011,GO:0040034,GO:0042127,GO:0042220,GO:0042221,GO:0042303,GO:0042304,GO:0042335,GO:0042461,GO:0042493,GO:0042551,GO:0042562,GO:0042592,GO:0042632,GO:0042749,GO:0042752,GO:0042753,GO:0042974,GO:0042981,GO:0042995,GO:0043005,GO:0043030,GO:0043031,GO:0043065,GO:0043067,GO:0043068,GO:0043085,GO:0043170,GO:0043178,GO:0043207,GO:0043226,GO:0043227,GO:0043228,GO:0043229,GO:0043231,GO:0043232,GO:0043233,GO:0043235,GO:0043254,GO:0043277,GO:0043279,GO:0043401,GO:0043434,GO:0043436,GO:0043457,GO:0043467,GO:0043565,GO:0043900,GO:0043901,GO:0043903,GO:0044057,GO:0044058,GO:0044087,GO:0044089,GO:0044093,GO:0044126,GO:0044130,GO:0044144,GO:0044146,GO:0044212,GO:0044237,GO:0044238,GO:0044248,GO:0044249,GO:0044255,GO:0044260,GO:0044271,GO:0044281,GO:0044283,GO:0044422,GO:0044424,GO:0044427,GO:0044428,GO:0044446,GO:0044454,GO:0044463,GO:0044464,GO:0044703,GO:0044798,GO:0045088,GO:0045089,GO:0045165,GO:0045187,GO:0045595,GO:0045596,GO:0045597,GO:0045664,GO:0045666,GO:0045723,GO:0045806,GO:0045824,GO:0045834,GO:0045861,GO:0045892,GO:0045893,GO:0045923,GO:0045926,GO:0045934,GO:0045935,GO:0045938,GO:0045944,GO:0046394,GO:0046483,GO:0046530,GO:0046889,GO:0046890,GO:0046965,GO:0046982,GO:0046983,GO:0048102,GO:0048232,GO:0048384,GO:0048468,GO:0048469,GO:0048477,GO:0048513,GO:0048515,GO:0048518,GO:0048519,GO:0048520,GO:0048522,GO:0048523,GO:0048545,GO:0048546,GO:0048548,GO:0048550,GO:0048563,GO:0048565,GO:0048569,GO:0048583,GO:0048584,GO:0048585,GO:0048598,GO:0048609,GO:0048619,GO:0048646,GO:0048666,GO:0048667,GO:0048699,GO:0048707,GO:0048729,GO:0048731,GO:0048732,GO:0048736,GO:0048737,GO:0048738,GO:0048812,GO:0048813,GO:0048856,GO:0048858,GO:0048863,GO:0048869,GO:0048870,GO:0048878,GO:0050708,GO:0050709,GO:0050714,GO:0050727,GO:0050728,GO:0050767,GO:0050768,GO:0050769,GO:0050776,GO:0050777,GO:0050778,GO:0050789,GO:0050790,GO:0050793,GO:0050794,GO:0050795,GO:0050865,GO:0050866,GO:0050877,GO:0050878,GO:0050890,GO:0050896,GO:0051004,GO:0051006,GO:0051046,GO:0051047,GO:0051048,GO:0051049,GO:0051050,GO:0051051,GO:0051093,GO:0051094,GO:0051117,GO:0051128,GO:0051129,GO:0051130,GO:0051171,GO:0051172,GO:0051173,GO:0051179,GO:0051222,GO:0051223,GO:0051224,GO:0051234,GO:0051239,GO:0051240,GO:0051241,GO:0051246,GO:0051247,GO:0051248,GO:0051252,GO:0051253,GO:0051254,GO:0051336,GO:0051345,GO:0051427,GO:0051674,GO:0051704,GO:0051707,GO:0051716,GO:0051960,GO:0051961,GO:0051962,GO:0055088,GO:0055090,GO:0055092,GO:0055123,GO:0060033,GO:0060089,GO:0060191,GO:0060193,GO:0060255,GO:0060284,GO:0060322,GO:0060330,GO:0060331,GO:0060334,GO:0060336,GO:0060359,GO:0060429,GO:0060456,GO:0060457,GO:0060537,GO:0060562,GO:0060581,GO:0060627,GO:0060759,GO:0060761,GO:0060911,GO:0061024,GO:0061326,GO:0061333,GO:0061365,GO:0061525,GO:0061919,GO:0062012,GO:0062013,GO:0065007,GO:0065008,GO:0065009,GO:0070013,GO:0070201,GO:0070328,GO:0070491,GO:0070887,GO:0071216,GO:0071219,GO:0071222,GO:0071310,GO:0071375,GO:0071383,GO:0071390,GO:0071396,GO:0071407,GO:0071417,GO:0071495,GO:0071684,GO:0071695,GO:0071704,GO:0071840,GO:0072001,GO:0072002,GO:0072091,GO:0072330,GO:0072347,GO:0072359,GO:0080090,GO:0080134,GO:0090066,GO:0090087,GO:0090107,GO:0090108,GO:0090130,GO:0090132,GO:0090182,GO:0090186,GO:0090187,GO:0090188,GO:0090207,GO:0090208,GO:0090304,GO:0090340,GO:0090341,GO:0090575,GO:0097159,GO:0097305,GO:0097306,GO:0097447,GO:0097458,GO:0097659,GO:0098531,GO:0098657,GO:0099024,GO:0120025,GO:0120036,GO:0120038,GO:0120039,GO:0140110,GO:1901360,GO:1901362,GO:1901363,GO:1901576,GO:1901652,GO:1901653,GO:1901654,GO:1901655,GO:1901698,GO:1901699,GO:1901700,GO:1901701,GO:1902679,GO:1902680,GO:1902692,GO:1903429,GO:1903431,GO:1903506,GO:1903507,GO:1903508,GO:1903530,GO:1903531,GO:1903532,GO:1904799,GO:1904801,GO:1904950,GO:1904951,GO:1905952,GO:1905953,GO:1905954,GO:1990837,GO:2000026,GO:2000112,GO:2000113,GO:2000177,GO:2000178,GO:2000325,GO:2000647,GO:2001141;desc=ecdysteroid hormone receptor activity. It is involved in the biological process described with ecdysone receptor-mediated signaling pathway
contig_000127	AUGUSTUS	exon	8548917	8549765	.	-	.	ID=IALE00000028043;Parent=IALM00000009102
contig_000127	AUGUSTUS	CDS	8548917	8549765	0.98	-	0	ID=IALC00000028043;Parent=IALM00000009102
contig_000127	AUGUSTUS	start_codon	8549763	8549765	.	-	0	ID=IALS00000009081;Parent=IALM00000009102
contig_000127	AUGUSTUS	stop_codon	8548917	8548919	.	-	0	ID=IALST00000009090;Parent=IALM00000009102
contig_000127	AUGUSTUS	gene	8651966	8656292	.	-	.	ID=IAL_08125
contig_000127	AUGUSTUS	mRNA	8651966	8656292	0.96	-	.	ID=IALM00000009103;Parent=IAL_08125
contig_000127	AUGUSTUS	exon	8651966	8652140	.	-	.	ID=IALE00000028044;Parent=IALM00000009103
contig_000127	AUGUSTUS	exon	8655220	8656292	.	-	.	ID=IALE00000028045;Parent=IALM00000009103
contig_000127	AUGUSTUS	CDS	8651966	8652140	0.96	-	1	ID=IALC00000028044;Parent=IALM00000009103
contig_000127	AUGUSTUS	CDS	8655220	8656292	1	-	0	ID=IALC00000028045;Parent=IALM00000009103
contig_000127	AUGUSTUS	intron	8652141	8655219	1	-	.	ID=IALI00000018954;Parent=IALM00000009103
contig_000127	AUGUSTUS	start_codon	8656290	8656292	.	-	0	ID=IALS00000009082;Parent=IALM00000009103
contig_000127	AUGUSTUS	stop_codon	8651966	8651968	.	-	0	ID=IALST00000009091;Parent=IALM00000009103
contig_000127	AUGUSTUS	gene	8726256	8727524	.	-	.	ID=IAL_08126
contig_000127	AUGUSTUS	mRNA	8726256	8727524	0.33	-	.	ID=IALM00000009104;Parent=IAL_08126;Dbxref=InterPro:IPR036397,InterPro:IPR038717;gO_terms=GO:0003676;desc=DDE superfamily endonuclease
contig_000127	AUGUSTUS	exon	8726256	8727028	.	-	.	ID=IALE00000028046;Parent=IALM00000009104
contig_000127	AUGUSTUS	exon	8727121	8727300	.	-	.	ID=IALE00000028047;Parent=IALM00000009104
contig_000127	AUGUSTUS	exon	8727398	8727524	.	-	.	ID=IALE00000028048;Parent=IALM00000009104
contig_000127	AUGUSTUS	CDS	8726256	8727028	0.86	-	2	ID=IALC00000028046;Parent=IALM00000009104
contig_000127	AUGUSTUS	CDS	8727121	8727300	0.74	-	2	ID=IALC00000028047;Parent=IALM00000009104
contig_000127	AUGUSTUS	CDS	8727398	8727524	0.43	-	0	ID=IALC00000028048;Parent=IALM00000009104
contig_000127	AUGUSTUS	intron	8727029	8727120	0.86	-	.	ID=IALI00000018955;Parent=IALM00000009104
contig_000127	AUGUSTUS	intron	8727301	8727397	0.41	-	.	ID=IALI00000018956;Parent=IALM00000009104
contig_000127	AUGUSTUS	start_codon	8727522	8727524	.	-	0	ID=IALS00000009083;Parent=IALM00000009104
contig_000127	AUGUSTUS	stop_codon	8726256	8726258	.	-	0	ID=IALST00000009092;Parent=IALM00000009104
contig_000127	AUGUSTUS	gene	8765711	8770864	.	-	.	ID=IAL_08127
contig_000127	AUGUSTUS	mRNA	8765711	8770864	0.77	-	.	ID=IALM00000009105;Parent=IAL_08127;Dbxref=InterPro:IPR018378,InterPro:IPR001304,InterPro:IPR050111,InterPro:IPR016187,InterPro:IPR016186;gO_terms=GO:0003674,GO:0005488,GO:0005534,GO:0005575,GO:0005576,GO:0007155,GO:0008150,GO:0016339,GO:0022610,GO:0030246,GO:0036094,GO:0048029,GO:0098609,GO:0098742;desc=C-type lectin (CTL) or carbohydrate-recognition domain (CRD)
contig_000127	AUGUSTUS	exon	8765711	8765982	.	-	.	ID=IALE00000028049;Parent=IALM00000009105
contig_000127	AUGUSTUS	exon	8770606	8770864	.	-	.	ID=IALE00000028050;Parent=IALM00000009105
contig_000127	AUGUSTUS	CDS	8765711	8765982	0.77	-	2	ID=IALC00000028049;Parent=IALM00000009105
contig_000127	AUGUSTUS	CDS	8770606	8770864	1	-	0	ID=IALC00000028050;Parent=IALM00000009105
contig_000127	AUGUSTUS	intron	8765983	8770605	1	-	.	ID=IALI00000018957;Parent=IALM00000009105
contig_000127	AUGUSTUS	start_codon	8770862	8770864	.	-	0	ID=IALS00000009084;Parent=IALM00000009105
contig_000127	AUGUSTUS	stop_codon	8765711	8765713	.	-	0	ID=IALST00000009093;Parent=IALM00000009105
contig_000127	AUGUSTUS	gene	8771114	8771736	.	+	.	ID=IAL_08128
contig_000127	AUGUSTUS	mRNA	8771114	8771736	1	+	.	ID=IALM00000009106;Parent=IAL_08128;Dbxref=InterPro:IPR001304,InterPro:IPR050111,InterPro:IPR018378,InterPro:IPR016187,InterPro:IPR016186;gO_terms=GO:0001816,GO:0002682,GO:0002684,GO:0002694,GO:0002696,GO:0002790,GO:0005575,GO:0005623,GO:0005886,GO:0006810,GO:0007155,GO:0007159,GO:0008104,GO:0008150,GO:0008284,GO:0009306,GO:0009987,GO:0015031,GO:0015833,GO:0016020,GO:0022407,GO:0022409,GO:0022610,GO:0030155,GO:0032501,GO:0032633,GO:0032940,GO:0032944,GO:0032946,GO:0033036,GO:0042102,GO:0042127,GO:0042129,GO:0042886,GO:0044464,GO:0045184,GO:0045785,GO:0046903,GO:0048518,GO:0048522,GO:0050663,GO:0050670,GO:0050671,GO:0050789,GO:0050794,GO:0050863,GO:0050865,GO:0050867,GO:0050870,GO:0051179,GO:0051234,GO:0051249,GO:0051251,GO:0065007,GO:0070663,GO:0070665,GO:0071702,GO:0071705,GO:0071944,GO:0072602,GO:0097323,GO:0098609,GO:1903037,GO:1903039;desc=carbohydrate binding
contig_000127	AUGUSTUS	exon	8771114	8771435	.	+	.	ID=IALE00000028051;Parent=IALM00000009106
contig_000127	AUGUSTUS	exon	8771498	8771736	.	+	.	ID=IALE00000028052;Parent=IALM00000009106
contig_000127	AUGUSTUS	CDS	8771114	8771435	1	+	0	ID=IALC00000028051;Parent=IALM00000009106
contig_000127	AUGUSTUS	CDS	8771498	8771736	1	+	2	ID=IALC00000028052;Parent=IALM00000009106
contig_000127	AUGUSTUS	intron	8771436	8771497	1	+	.	ID=IALI00000018958;Parent=IALM00000009106
contig_000127	AUGUSTUS	start_codon	8771114	8771116	.	+	0	ID=IALS00000009085;Parent=IALM00000009106
contig_000127	AUGUSTUS	stop_codon	8771734	8771736	.	+	0	ID=IALST00000009094;Parent=IALM00000009106
contig_000127	AUGUSTUS	gene	8782758	8783336	.	-	.	ID=IAL_08129
contig_000127	AUGUSTUS	mRNA	8782758	8783336	1	-	.	ID=IALM00000009107;Parent=IAL_08129;Dbxref=InterPro:IPR001304,InterPro:IPR016186,InterPro:IPR016187;gO_terms=GO:0000323,GO:0001501,GO:0003674,GO:0005198,GO:0005201,GO:0005488,GO:0005539,GO:0005540,GO:0005575,GO:0005576,GO:0005615,GO:0005622,GO:0005623,GO:0005737,GO:0005764,GO:0005773,GO:0005775,GO:0005794,GO:0005796,GO:0006022,GO:0006023,GO:0006024,GO:0006026,GO:0006027,GO:0006029,GO:0006082,GO:0006790,GO:0006807,GO:0007275,GO:0007399,GO:0007417,GO:0007420,GO:0007591,GO:0007593,GO:0008150,GO:0008152,GO:0009056,GO:0009057,GO:0009058,GO:0009059,GO:0009100,GO:0009101,GO:0009987,GO:0010646,GO:0012505,GO:0016020,GO:0016043,GO:0016053,GO:0017144,GO:0019538,GO:0019752,GO:0021537,GO:0021543,GO:0021700,GO:0021761,GO:0021766,GO:0022404,GO:0023051,GO:0030166,GO:0030198,GO:0030203,GO:0030204,GO:0030205,GO:0030206,GO:0030207,GO:0030208,GO:0030246,GO:0030425,GO:0030900,GO:0031012,GO:0031224,GO:0031225,GO:0031406,GO:0031974,GO:0032501,GO:0032502,GO:0032787,GO:0034645,GO:0036094,GO:0036477,GO:0042303,GO:0042335,GO:0042995,GO:0043005,GO:0043062,GO:0043167,GO:0043168,GO:0043170,GO:0043177,GO:0043202,GO:0043226,GO:0043227,GO:0043229,GO:0043231,GO:0043233,GO:0043436,GO:0043473,GO:0044237,GO:0044238,GO:0044248,GO:0044249,GO:0044260,GO:0044272,GO:0044273,GO:0044281,GO:0044283,GO:0044421,GO:0044422,GO:0044424,GO:0044425,GO:0044431,GO:0044437,GO:0044444,GO:0044446,GO:0044463,GO:0044464,GO:0045202,GO:0046394,GO:0048066,GO:0048067,GO:0048085,GO:0048167,GO:0048168,GO:0048513,GO:0048731,GO:0048856,GO:0050650,GO:0050651,GO:0050654,GO:0050655,GO:0050789,GO:0050794,GO:0050804,GO:0060322,GO:0065007,GO:0065008,GO:0070013,GO:0071704,GO:0071840,GO:0072330,GO:0097367,GO:0097447,GO:0097458,GO:0099177,GO:0120025,GO:0120038,GO:1901135,GO:1901136,GO:1901137,GO:1901564,GO:1901565,GO:1901566,GO:1901575,GO:1901576,GO:1903510;desc=C-type lectin (CTL) or carbohydrate-recognition domain (CRD)
contig_000127	AUGUSTUS	exon	8782758	8783035	.	-	.	ID=IALE00000028053;Parent=IALM00000009107
contig_000127	AUGUSTUS	exon	8783102	8783336	.	-	.	ID=IALE00000028054;Parent=IALM00000009107
contig_000127	AUGUSTUS	CDS	8782758	8783035	1	-	2	ID=IALC00000028053;Parent=IALM00000009107
contig_000127	AUGUSTUS	CDS	8783102	8783336	1	-	0	ID=IALC00000028054;Parent=IALM00000009107
contig_000127	AUGUSTUS	intron	8783036	8783101	1	-	.	ID=IALI00000018959;Parent=IALM00000009107
contig_000127	AUGUSTUS	start_codon	8783334	8783336	.	-	0	ID=IALS00000009086;Parent=IALM00000009107
contig_000127	AUGUSTUS	stop_codon	8782758	8782760	.	-	0	ID=IALST00000009095;Parent=IALM00000009107
contig_000127	AUGUSTUS	gene	8790342	8790943	.	+	.	ID=IAL_08130
contig_000127	AUGUSTUS	mRNA	8790342	8790943	1	+	.	ID=IALM00000009108;Parent=IAL_08130;Dbxref=InterPro:IPR001304,InterPro:IPR016187,InterPro:IPR016186;gO_terms=GO:0000323,GO:0001501,GO:0003674,GO:0005198,GO:0005201,GO:0005488,GO:0005539,GO:0005540,GO:0005575,GO:0005576,GO:0005615,GO:0005622,GO:0005623,GO:0005737,GO:0005764,GO:0005773,GO:0005775,GO:0005794,GO:0005796,GO:0006022,GO:0006023,GO:0006024,GO:0006026,GO:0006027,GO:0006029,GO:0006082,GO:0006790,GO:0006807,GO:0007275,GO:0007399,GO:0007417,GO:0007420,GO:0007591,GO:0007593,GO:0008150,GO:0008152,GO:0009056,GO:0009057,GO:0009058,GO:0009059,GO:0009100,GO:0009101,GO:0009987,GO:0010646,GO:0012505,GO:0016020,GO:0016043,GO:0016053,GO:0017144,GO:0019538,GO:0019752,GO:0021537,GO:0021543,GO:0021700,GO:0021761,GO:0021766,GO:0022404,GO:0023051,GO:0030166,GO:0030198,GO:0030203,GO:0030204,GO:0030205,GO:0030206,GO:0030207,GO:0030208,GO:0030246,GO:0030425,GO:0030900,GO:0031012,GO:0031224,GO:0031225,GO:0031406,GO:0031974,GO:0032501,GO:0032502,GO:0032787,GO:0034645,GO:0036094,GO:0036477,GO:0042303,GO:0042335,GO:0042995,GO:0043005,GO:0043062,GO:0043167,GO:0043168,GO:0043170,GO:0043177,GO:0043202,GO:0043226,GO:0043227,GO:0043229,GO:0043231,GO:0043233,GO:0043436,GO:0043473,GO:0044237,GO:0044238,GO:0044248,GO:0044249,GO:0044260,GO:0044272,GO:0044273,GO:0044281,GO:0044283,GO:0044421,GO:0044422,GO:0044424,GO:0044425,GO:0044431,GO:0044437,GO:0044444,GO:0044446,GO:0044463,GO:0044464,GO:0045202,GO:0046394,GO:0048066,GO:0048067,GO:0048085,GO:0048167,GO:0048168,GO:0048513,GO:0048731,GO:0048856,GO:0050650,GO:0050651,GO:0050654,GO:0050655,GO:0050789,GO:0050794,GO:0050804,GO:0060322,GO:0065007,GO:0065008,GO:0070013,GO:0071704,GO:0071840,GO:0072330,GO:0097367,GO:0097447,GO:0097458,GO:0099177,GO:0120025,GO:0120038,GO:1901135,GO:1901136,GO:1901137,GO:1901564,GO:1901565,GO:1901566,GO:1901575,GO:1901576,GO:1903510;desc=C-type lectin (CTL) or carbohydrate-recognition domain (CRD)
contig_000127	AUGUSTUS	exon	8790342	8790585	.	+	.	ID=IALE00000028055;Parent=IALM00000009108
contig_000127	AUGUSTUS	exon	8790654	8790943	.	+	.	ID=IALE00000028056;Parent=IALM00000009108
contig_000127	AUGUSTUS	CDS	8790342	8790585	1	+	0	ID=IALC00000028055;Parent=IALM00000009108
contig_000127	AUGUSTUS	CDS	8790654	8790943	1	+	2	ID=IALC00000028056;Parent=IALM00000009108
contig_000127	AUGUSTUS	intron	8790586	8790653	1	+	.	ID=IALI00000018960;Parent=IALM00000009108
contig_000127	AUGUSTUS	start_codon	8790342	8790344	.	+	0	ID=IALS00000009087;Parent=IALM00000009108
contig_000127	AUGUSTUS	stop_codon	8790941	8790943	.	+	0	ID=IALST00000009096;Parent=IALM00000009108
contig_000127	AUGUSTUS	gene	8797067	8797660	.	+	.	ID=IAL_08131
contig_000127	AUGUSTUS	mRNA	8797067	8797660	1	+	.	ID=IALM00000009109;Parent=IAL_08131;Dbxref=InterPro:IPR016186,InterPro:IPR016187;gO_terms=GO:0003674,GO:0005488,GO:0030246;em_KEGG_ko=ko:K22244
contig_000127	AUGUSTUS	exon	8797067	8797310	.	+	.	ID=IALE00000028057;Parent=IALM00000009109
contig_000127	AUGUSTUS	exon	8797383	8797660	.	+	.	ID=IALE00000028058;Parent=IALM00000009109
contig_000127	AUGUSTUS	CDS	8797067	8797310	1	+	0	ID=IALC00000028057;Parent=IALM00000009109
contig_000127	AUGUSTUS	CDS	8797383	8797660	1	+	2	ID=IALC00000028058;Parent=IALM00000009109
contig_000127	AUGUSTUS	intron	8797311	8797382	1	+	.	ID=IALI00000018961;Parent=IALM00000009109
contig_000127	AUGUSTUS	start_codon	8797067	8797069	.	+	0	ID=IALS00000009088;Parent=IALM00000009109
contig_000127	AUGUSTUS	stop_codon	8797658	8797660	.	+	0	ID=IALST00000009097;Parent=IALM00000009109
contig_000127	AUGUSTUS	gene	8802374	8819687	.	-	.	ID=IAL_08132
contig_000127	AUGUSTUS	mRNA	8802374	8819687	1	-	.	ID=IALM00000009110;Parent=IAL_08132;Dbxref=InterPro:IPR051697,InterPro:IPR003392,InterPro:IPR000731;gO_terms=GO:0000003,GO:0000122,GO:0000278,GO:0000281,GO:0000910,GO:0003006,GO:0005575,GO:0005622,GO:0005623,GO:0005737,GO:0005886,GO:0006355,GO:0006357,GO:0007049,GO:0007275,GO:0007548,GO:0008150,GO:0009653,GO:0009889,GO:0009890,GO:0009892,GO:0009966,GO:0009987,GO:0010468,GO:0010556,GO:0010558,GO:0010605,GO:0010629,GO:0010646,GO:0012506,GO:0016020,GO:0018996,GO:0019219,GO:0019222,GO:0022402,GO:0022414,GO:0023051,GO:0030659,GO:0031090,GO:0031323,GO:0031324,GO:0031326,GO:0031327,GO:0031410,GO:0031982,GO:0032501,GO:0032502,GO:0042303,GO:0043226,GO:0043227,GO:0043229,GO:0044422,GO:0044424,GO:0044433,GO:0044444,GO:0044446,GO:0044464,GO:0045138,GO:0045892,GO:0045934,GO:0046626,GO:0046661,GO:0048518,GO:0048519,GO:0048523,GO:0048580,GO:0048582,GO:0048583,GO:0048856,GO:0050789,GO:0050793,GO:0050794,GO:0051094,GO:0051171,GO:0051172,GO:0051239,GO:0051240,GO:0051252,GO:0051253,GO:0051301,GO:0060255,GO:0061062,GO:0061063,GO:0061065,GO:0061066,GO:0061640,GO:0065007,GO:0071944,GO:0080090,GO:0090598,GO:0097708,GO:1900076,GO:1902679,GO:1903047,GO:1903506,GO:1903507,GO:2000026,GO:2000112,GO:2000113,GO:2001141-GO:0016020;desc=Hedgehog receptor activity
contig_000127	AUGUSTUS	exon	8802374	8804302	.	-	.	ID=IALE00000028059;Parent=IALM00000009110
contig_000127	AUGUSTUS	exon	8806195	8806508	.	-	.	ID=IALE00000028060;Parent=IALM00000009110
contig_000127	AUGUSTUS	exon	8806587	8806925	.	-	.	ID=IALE00000028061;Parent=IALM00000009110
contig_000127	AUGUSTUS	exon	8808118	8808461	.	-	.	ID=IALE00000028062;Parent=IALM00000009110
contig_000127	AUGUSTUS	exon	8808636	8808817	.	-	.	ID=IALE00000028063;Parent=IALM00000009110
contig_000127	AUGUSTUS	exon	8808881	8809095	.	-	.	ID=IALE00000028064;Parent=IALM00000009110
contig_000127	AUGUSTUS	exon	8819313	8819458	.	-	.	ID=IALE00000028065;Parent=IALM00000009110
contig_000127	AUGUSTUS	exon	8819557	8819687	.	-	.	ID=IALE00000028066;Parent=IALM00000009110
contig_000127	AUGUSTUS	CDS	8802374	8804302	1	-	0	ID=IALC00000028059;Parent=IALM00000009110
contig_000127	AUGUSTUS	CDS	8806195	8806508	1	-	2	ID=IALC00000028060;Parent=IALM00000009110
contig_000127	AUGUSTUS	CDS	8806587	8806925	1	-	2	ID=IALC00000028061;Parent=IALM00000009110
contig_000127	AUGUSTUS	CDS	8808118	8808461	1	-	1	ID=IALC00000028062;Parent=IALM00000009110
contig_000127	AUGUSTUS	CDS	8808636	8808817	1	-	0	ID=IALC00000028063;Parent=IALM00000009110
contig_000127	AUGUSTUS	CDS	8808881	8809095	1	-	2	ID=IALC00000028064;Parent=IALM00000009110
contig_000127	AUGUSTUS	CDS	8819313	8819458	1	-	1	ID=IALC00000028065;Parent=IALM00000009110
contig_000127	AUGUSTUS	CDS	8819557	8819687	1	-	0	ID=IALC00000028066;Parent=IALM00000009110
contig_000127	AUGUSTUS	intron	8804303	8806194	1	-	.	ID=IALI00000018962;Parent=IALM00000009110
contig_000127	AUGUSTUS	intron	8806509	8806586	1	-	.	ID=IALI00000018963;Parent=IALM00000009110
contig_000127	AUGUSTUS	intron	8806926	8808117	1	-	.	ID=IALI00000018964;Parent=IALM00000009110
contig_000127	AUGUSTUS	intron	8808462	8808635	1	-	.	ID=IALI00000018965;Parent=IALM00000009110
contig_000127	AUGUSTUS	intron	8808818	8808880	1	-	.	ID=IALI00000018966;Parent=IALM00000009110
contig_000127	AUGUSTUS	intron	8809096	8819312	1	-	.	ID=IALI00000018967;Parent=IALM00000009110
contig_000127	AUGUSTUS	intron	8819459	8819556	1	-	.	ID=IALI00000018968;Parent=IALM00000009110
contig_000127	AUGUSTUS	start_codon	8819685	8819687	.	-	0	ID=IALS00000009089;Parent=IALM00000009110
contig_000127	AUGUSTUS	stop_codon	8802374	8802376	.	-	0	ID=IALST00000009098;Parent=IALM00000009110
contig_000127	AUGUSTUS	gene	8889269	8890735	.	+	.	ID=IAL_08133
contig_000127	AUGUSTUS	mRNA	8889269	8890735	1	+	.	ID=IALM00000009111;Parent=IAL_08133;Dbxref=InterPro:IPR018108,InterPro:IPR023395,InterPro:IPR051508;gO_terms=GO:0003674,GO:0005215,GO:0005575,GO:0005622,GO:0005623,GO:0005737,GO:0005739,GO:0005740,GO:0005743,GO:0006810,GO:0006839,GO:0008150,GO:0016020,GO:0016021,GO:0019866,GO:0022857,GO:0031090,GO:0031224,GO:0031966,GO:0031967,GO:0031975,GO:0043226,GO:0043227,GO:0043229,GO:0043231,GO:0044422,GO:0044424,GO:0044425,GO:0044429,GO:0044444,GO:0044446,GO:0044464,GO:0051179,GO:0051234,GO:0055085;desc=Belongs to the mitochondrial carrier (TC 2.A.29) family
contig_000127	AUGUSTUS	exon	8889269	8889340	.	+	.	ID=IALE00000028067;Parent=IALM00000009111
contig_000127	AUGUSTUS	exon	8889411	8889586	.	+	.	ID=IALE00000028068;Parent=IALM00000009111
contig_000127	AUGUSTUS	exon	8889649	8889784	.	+	.	ID=IALE00000028069;Parent=IALM00000009111
contig_000127	AUGUSTUS	exon	8890202	8890735	.	+	.	ID=IALE00000028070;Parent=IALM00000009111
contig_000127	AUGUSTUS	CDS	8889269	8889340	1	+	0	ID=IALC00000028067;Parent=IALM00000009111
contig_000127	AUGUSTUS	CDS	8889411	8889586	1	+	0	ID=IALC00000028068;Parent=IALM00000009111
contig_000127	AUGUSTUS	CDS	8889649	8889784	1	+	1	ID=IALC00000028069;Parent=IALM00000009111
contig_000127	AUGUSTUS	CDS	8890202	8890735	1	+	0	ID=IALC00000028070;Parent=IALM00000009111
contig_000127	AUGUSTUS	intron	8889341	8889410	1	+	.	ID=IALI00000018969;Parent=IALM00000009111
contig_000127	AUGUSTUS	intron	8889587	8889648	1	+	.	ID=IALI00000018970;Parent=IALM00000009111
contig_000127	AUGUSTUS	intron	8889785	8890201	1	+	.	ID=IALI00000018971;Parent=IALM00000009111
contig_000127	AUGUSTUS	start_codon	8889269	8889271	.	+	0	ID=IALS00000009090;Parent=IALM00000009111
contig_000127	AUGUSTUS	stop_codon	8890733	8890735	.	+	0	ID=IALST00000009099;Parent=IALM00000009111
contig_000127	AUGUSTUS	gene	8916631	8943850	.	-	.	ID=IAL_08134
contig_000127	AUGUSTUS	mRNA	8916631	8943850	0.93	-	.	ID=IALM00000009112;Parent=IAL_08134;Dbxref=InterPro:IPR001781,InterPro:IPR000719,InterPro:IPR036034,InterPro:IPR050940,InterPro:IPR001478,InterPro:IPR011009,InterPro:IPR001245,InterPro:IPR017441;gO_terms=GO:0000003,GO:0001558,GO:0001654,GO:0001736,GO:0001737,GO:0001738,GO:0002009,GO:0002165,GO:0002252,GO:0002253,GO:0002376,GO:0002429,GO:0002431,GO:0002433,GO:0002682,GO:0002684,GO:0002757,GO:0002764,GO:0002768,GO:0003006,GO:0003674,GO:0003824,GO:0004672,GO:0004674,GO:0005488,GO:0005515,GO:0005575,GO:0005622,GO:0005623,GO:0005634,GO:0005654,GO:0005737,GO:0005794,GO:0005801,GO:0005829,GO:0005912,GO:0005924,GO:0005925,GO:0006464,GO:0006468,GO:0006793,GO:0006796,GO:0006807,GO:0006810,GO:0006897,GO:0006909,GO:0006996,GO:0007010,GO:0007154,GO:0007164,GO:0007165,GO:0007166,GO:0007264,GO:0007265,GO:0007266,GO:0007275,GO:0007276,GO:0007281,GO:0007283,GO:0007286,GO:0007292,GO:0007399,GO:0007416,GO:0007423,GO:0007444,GO:0007472,GO:0007476,GO:0007528,GO:0007552,GO:0007560,GO:0008150,GO:0008152,GO:0008361,GO:0008544,GO:0009653,GO:0009791,GO:0009886,GO:0009887,GO:0009888,GO:0009892,GO:0009913,GO:0009987,GO:0010605,GO:0010638,GO:0010720,GO:0010769,GO:0010770,GO:0010975,GO:0010976,GO:0012505,GO:0016020,GO:0016043,GO:0016192,GO:0016301,GO:0016310,GO:0016604,GO:0016607,GO:0016740,GO:0016772,GO:0016773,GO:0019222,GO:0019538,GO:0019953,GO:0022008,GO:0022412,GO:0022414,GO:0022603,GO:0022604,GO:0022607,GO:0023052,GO:0030027,GO:0030029,GO:0030030,GO:0030036,GO:0030054,GO:0030055,GO:0030154,GO:0030182,GO:0030307,GO:0030424,GO:0030426,GO:0030427,GO:0030516,GO:0030855,GO:0031072,GO:0031252,GO:0031323,GO:0031324,GO:0031344,GO:0031346,GO:0031396,GO:0031397,GO:0031399,GO:0031400,GO:0031974,GO:0031981,GO:0032231,GO:0032233,GO:0032268,GO:0032269,GO:0032501,GO:0032502,GO:0032504,GO:0032535,GO:0032956,GO:0032970,GO:0033043,GO:0033267,GO:0035107,GO:0035114,GO:0035120,GO:0035220,GO:0035239,GO:0035295,GO:0035315,GO:0035316,GO:0035317,GO:0035556,GO:0036211,GO:0038093,GO:0038094,GO:0038096,GO:0040007,GO:0040008,GO:0042995,GO:0043005,GO:0043010,GO:0043086,GO:0043170,GO:0043226,GO:0043227,GO:0043229,GO:0043231,GO:0043233,GO:0043412,GO:0044085,GO:0044087,GO:0044089,GO:0044092,GO:0044237,GO:0044238,GO:0044260,GO:0044267,GO:0044295,GO:0044422,GO:0044424,GO:0044428,GO:0044431,GO:0044444,GO:0044446,GO:0044451,GO:0044463,GO:0044464,GO:0044703,GO:0045595,GO:0045597,GO:0045664,GO:0045666,GO:0045773,GO:0045927,GO:0046982,GO:0046983,GO:0048232,GO:0048468,GO:0048471,GO:0048477,GO:0048513,GO:0048515,GO:0048518,GO:0048519,GO:0048522,GO:0048523,GO:0048563,GO:0048569,GO:0048583,GO:0048584,GO:0048589,GO:0048609,GO:0048638,GO:0048639,GO:0048699,GO:0048707,GO:0048729,GO:0048731,GO:0048736,GO:0048737,GO:0048749,GO:0048856,GO:0048869,GO:0050767,GO:0050769,GO:0050770,GO:0050772,GO:0050776,GO:0050778,GO:0050789,GO:0050790,GO:0050793,GO:0050794,GO:0050808,GO:0050896,GO:0051094,GO:0051124,GO:0051128,GO:0051130,GO:0051171,GO:0051172,GO:0051179,GO:0051234,GO:0051239,GO:0051240,GO:0051246,GO:0051248,GO:0051338,GO:0051340,GO:0051348,GO:0051352,GO:0051438,GO:0051444,GO:0051492,GO:0051493,GO:0051495,GO:0051496,GO:0051704,GO:0051716,GO:0051960,GO:0051962,GO:0060255,GO:0060284,GO:0060322,GO:0060429,GO:0060562,GO:0061303,GO:0061387,GO:0065007,GO:0065008,GO:0065009,GO:0070013,GO:0070161,GO:0071704,GO:0071840,GO:0080090,GO:0090066,GO:0097458,GO:0098657,GO:0110020,GO:0110053,GO:0120025,GO:0120035,GO:0120036,GO:0120038,GO:0140096,GO:0150034,GO:1901564,GO:1902903,GO:1902905,GO:1903320,GO:1903321,GO:2000026-GO:0004672,GO:0005524;desc=binding. It is involved in the biological process described with protein phosphorylation
contig_000127	AUGUSTUS	exon	8916631	8916923	.	-	.	ID=IALE00000028071;Parent=IALM00000009112
contig_000127	AUGUSTUS	exon	8917826	8919384	.	-	.	ID=IALE00000028072;Parent=IALM00000009112
contig_000127	AUGUSTUS	exon	8920574	8920728	.	-	.	ID=IALE00000028073;Parent=IALM00000009112
contig_000127	AUGUSTUS	exon	8920800	8922162	.	-	.	ID=IALE00000028074;Parent=IALM00000009112
contig_000127	AUGUSTUS	exon	8922300	8922374	.	-	.	ID=IALE00000028075;Parent=IALM00000009112
contig_000127	AUGUSTUS	exon	8943123	8943850	.	-	.	ID=IALE00000028076;Parent=IALM00000009112
contig_000127	AUGUSTUS	CDS	8916631	8916923	1	-	2	ID=IALC00000028071;Parent=IALM00000009112
contig_000127	AUGUSTUS	CDS	8917826	8919384	1	-	1	ID=IALC00000028072;Parent=IALM00000009112
contig_000127	AUGUSTUS	CDS	8920574	8920728	1	-	0	ID=IALC00000028073;Parent=IALM00000009112
contig_000127	AUGUSTUS	CDS	8920800	8922162	1	-	1	ID=IALC00000028074;Parent=IALM00000009112
contig_000127	AUGUSTUS	CDS	8922300	8922374	0.93	-	1	ID=IALC00000028075;Parent=IALM00000009112
contig_000127	AUGUSTUS	CDS	8943123	8943850	1	-	0	ID=IALC00000028076;Parent=IALM00000009112
contig_000127	AUGUSTUS	intron	8916924	8917825	1	-	.	ID=IALI00000018972;Parent=IALM00000009112
contig_000127	AUGUSTUS	intron	8919385	8920573	1	-	.	ID=IALI00000018973;Parent=IALM00000009112
contig_000127	AUGUSTUS	intron	8920729	8920799	1	-	.	ID=IALI00000018974;Parent=IALM00000009112
contig_000127	AUGUSTUS	intron	8922163	8922299	1	-	.	ID=IALI00000018975;Parent=IALM00000009112
contig_000127	AUGUSTUS	intron	8922375	8943122	0.93	-	.	ID=IALI00000018976;Parent=IALM00000009112
contig_000127	AUGUSTUS	start_codon	8943848	8943850	.	-	0	ID=IALS00000009091;Parent=IALM00000009112
contig_000127	AUGUSTUS	stop_codon	8916631	8916633	.	-	0	ID=IALST00000009100;Parent=IALM00000009112
contig_000127	GeneMark.hmm3	mRNA	8943119	8943850	.	-	.	ID=IALM00000009113;Parent=IAL_08134;Dbxref=InterPro:IPR001781,InterPro:IPR050453;gO_terms=GO:0000003,GO:0001558,GO:0001654,GO:0001736,GO:0001737,GO:0001738,GO:0002009,GO:0002165,GO:0002252,GO:0002253,GO:0002376,GO:0002429,GO:0002431,GO:0002433,GO:0002682,GO:0002684,GO:0002757,GO:0002764,GO:0002768,GO:0003006,GO:0003674,GO:0003824,GO:0004672,GO:0004674,GO:0005488,GO:0005515,GO:0005575,GO:0005622,GO:0005623,GO:0005634,GO:0005654,GO:0005737,GO:0005794,GO:0005801,GO:0005829,GO:0005912,GO:0005924,GO:0005925,GO:0006464,GO:0006468,GO:0006793,GO:0006796,GO:0006807,GO:0006810,GO:0006897,GO:0006909,GO:0006996,GO:0007010,GO:0007154,GO:0007164,GO:0007165,GO:0007166,GO:0007264,GO:0007265,GO:0007266,GO:0007275,GO:0007276,GO:0007281,GO:0007283,GO:0007286,GO:0007292,GO:0007399,GO:0007416,GO:0007423,GO:0007444,GO:0007472,GO:0007476,GO:0007528,GO:0007552,GO:0007560,GO:0008150,GO:0008152,GO:0008361,GO:0008544,GO:0009653,GO:0009791,GO:0009886,GO:0009887,GO:0009888,GO:0009892,GO:0009913,GO:0009987,GO:0010605,GO:0010638,GO:0010720,GO:0010769,GO:0010770,GO:0010975,GO:0010976,GO:0012505,GO:0016020,GO:0016043,GO:0016192,GO:0016301,GO:0016310,GO:0016604,GO:0016607,GO:0016740,GO:0016772,GO:0016773,GO:0019222,GO:0019538,GO:0019953,GO:0022008,GO:0022412,GO:0022414,GO:0022603,GO:0022604,GO:0022607,GO:0023052,GO:0030027,GO:0030029,GO:0030030,GO:0030036,GO:0030054,GO:0030055,GO:0030154,GO:0030182,GO:0030307,GO:0030424,GO:0030426,GO:0030427,GO:0030516,GO:0030855,GO:0031072,GO:0031252,GO:0031323,GO:0031324,GO:0031344,GO:0031346,GO:0031396,GO:0031397,GO:0031399,GO:0031400,GO:0031974,GO:0031981,GO:0032231,GO:0032233,GO:0032268,GO:0032269,GO:0032501,GO:0032502,GO:0032504,GO:0032535,GO:0032956,GO:0032970,GO:0033043,GO:0033267,GO:0035107,GO:0035114,GO:0035120,GO:0035220,GO:0035239,GO:0035295,GO:0035315,GO:0035316,GO:0035317,GO:0035556,GO:0036211,GO:0038093,GO:0038094,GO:0038096,GO:0040007,GO:0040008,GO:0042995,GO:0043005,GO:0043010,GO:0043086,GO:0043170,GO:0043226,GO:0043227,GO:0043229,GO:0043231,GO:0043233,GO:0043412,GO:0044085,GO:0044087,GO:0044089,GO:0044092,GO:0044237,GO:0044238,GO:0044260,GO:0044267,GO:0044295,GO:0044422,GO:0044424,GO:0044428,GO:0044431,GO:0044444,GO:0044446,GO:0044451,GO:0044463,GO:0044464,GO:0044703,GO:0045595,GO:0045597,GO:0045664,GO:0045666,GO:0045773,GO:0045927,GO:0046982,GO:0046983,GO:0048232,GO:0048468,GO:0048471,GO:0048477,GO:0048513,GO:0048515,GO:0048518,GO:0048519,GO:0048522,GO:0048523,GO:0048563,GO:0048569,GO:0048583,GO:0048584,GO:0048589,GO:0048609,GO:0048638,GO:0048639,GO:0048699,GO:0048707,GO:0048729,GO:0048731,GO:0048736,GO:0048737,GO:0048749,GO:0048856,GO:0048869,GO:0050767,GO:0050769,GO:0050770,GO:0050772,GO:0050776,GO:0050778,GO:0050789,GO:0050790,GO:0050793,GO:0050794,GO:0050808,GO:0050896,GO:0051094,GO:0051124,GO:0051128,GO:0051130,GO:0051171,GO:0051172,GO:0051179,GO:0051234,GO:0051239,GO:0051240,GO:0051246,GO:0051248,GO:0051338,GO:0051340,GO:0051348,GO:0051352,GO:0051438,GO:0051444,GO:0051492,GO:0051493,GO:0051495,GO:0051496,GO:0051704,GO:0051716,GO:0051960,GO:0051962,GO:0060255,GO:0060284,GO:0060322,GO:0060429,GO:0060562,GO:0061303,GO:0061387,GO:0065007,GO:0065008,GO:0065009,GO:0070013,GO:0070161,GO:0071704,GO:0071840,GO:0080090,GO:0090066,GO:0097458,GO:0098657,GO:0110020,GO:0110053,GO:0120025,GO:0120035,GO:0120036,GO:0120038,GO:0140096,GO:0150034,GO:1901564,GO:1902903,GO:1902905,GO:1903320,GO:1903321,GO:2000026;desc=binding. It is involved in the biological process described with protein phosphorylation
contig_000127	GeneMark.hmm3	exon	8943119	8943850	.	-	0	ID=IALE00000028077;Parent=IALM00000009113
contig_000127	GeneMark.hmm3	CDS	8943119	8943850	.	-	0	ID=IALC00000028077;Parent=IALM00000009113
contig_000127	AUGUSTUS	gene	8944820	8947273	.	+	.	ID=IAL_08135
contig_000127	AUGUSTUS	mRNA	8944820	8947273	1	+	.	ID=IALM00000009114;Parent=IAL_08135;Dbxref=InterPro:IPR051366,InterPro:IPR025258,InterPro:IPR037213,InterPro:IPR004012,InterPro:IPR001841;gO_terms=GO:0005575,GO:0005622,GO:0005623,GO:0005737,GO:0005794,GO:0005886,GO:0006996,GO:0007033,GO:0007040,GO:0008150,GO:0009987,GO:0012505,GO:0016020,GO:0016043,GO:0030154,GO:0032502,GO:0043226,GO:0043227,GO:0043229,GO:0043231,GO:0044424,GO:0044444,GO:0044464,GO:0045445,GO:0048856,GO:0048869,GO:0061061,GO:0071840,GO:0071944,GO:0080171;desc=zinc ion binding. It is involved in the biological process described with intracellular signal transduction
contig_000127	AUGUSTUS	exon	8944820	8944952	.	+	.	ID=IALE00000028078;Parent=IALM00000009114
contig_000127	AUGUSTUS	exon	8945056	8945243	.	+	.	ID=IALE00000028079;Parent=IALM00000009114
contig_000127	AUGUSTUS	exon	8945319	8946439	.	+	.	ID=IALE00000028080;Parent=IALM00000009114
contig_000127	AUGUSTUS	exon	8946493	8946661	.	+	.	ID=IALE00000028081;Parent=IALM00000009114
contig_000127	AUGUSTUS	exon	8946715	8947068	.	+	.	ID=IALE00000028082;Parent=IALM00000009114
contig_000127	AUGUSTUS	exon	8947136	8947273	.	+	.	ID=IALE00000028083;Parent=IALM00000009114
contig_000127	AUGUSTUS	CDS	8944820	8944952	1	+	0	ID=IALC00000028078;Parent=IALM00000009114
contig_000127	AUGUSTUS	CDS	8945056	8945243	1	+	2	ID=IALC00000028079;Parent=IALM00000009114
contig_000127	AUGUSTUS	CDS	8945319	8946439	1	+	0	ID=IALC00000028080;Parent=IALM00000009114
contig_000127	AUGUSTUS	CDS	8946493	8946661	1	+	1	ID=IALC00000028081;Parent=IALM00000009114
contig_000127	AUGUSTUS	CDS	8946715	8947068	1	+	0	ID=IALC00000028082;Parent=IALM00000009114
contig_000127	AUGUSTUS	CDS	8947136	8947273	1	+	0	ID=IALC00000028083;Parent=IALM00000009114
contig_000127	AUGUSTUS	intron	8944953	8945055	1	+	.	ID=IALI00000018977;Parent=IALM00000009114
contig_000127	AUGUSTUS	intron	8945244	8945318	1	+	.	ID=IALI00000018978;Parent=IALM00000009114
contig_000127	AUGUSTUS	intron	8946440	8946492	1	+	.	ID=IALI00000018979;Parent=IALM00000009114
contig_000127	AUGUSTUS	intron	8946662	8946714	1	+	.	ID=IALI00000018980;Parent=IALM00000009114
contig_000127	AUGUSTUS	intron	8947069	8947135	1	+	.	ID=IALI00000018981;Parent=IALM00000009114
contig_000127	AUGUSTUS	start_codon	8944820	8944822	.	+	0	ID=IALS00000009092;Parent=IALM00000009114
contig_000127	AUGUSTUS	stop_codon	8947271	8947273	.	+	0	ID=IALST00000009101;Parent=IALM00000009114
contig_000127	AUGUSTUS	gene	8960144	8962933	.	-	.	ID=IAL_08136
contig_000127	AUGUSTUS	mRNA	8960144	8962933	1	-	.	ID=IALM00000009115;Parent=IAL_08136;Dbxref=InterPro:IPR000157,InterPro:IPR035897,InterPro:IPR032675,InterPro:IPR003591,InterPro:IPR001611;gO_terms=GO:0007165,GO:0005515;desc=It is involved in the biological process described with signal transduction
contig_000127	AUGUSTUS	exon	8960144	8962933	.	-	.	ID=IALE00000028084;Parent=IALM00000009115
contig_000127	AUGUSTUS	CDS	8960144	8962933	1	-	0	ID=IALC00000028084;Parent=IALM00000009115
contig_000127	AUGUSTUS	start_codon	8962931	8962933	.	-	0	ID=IALS00000009093;Parent=IALM00000009115
contig_000127	AUGUSTUS	stop_codon	8960144	8960146	.	-	0	ID=IALST00000009102;Parent=IALM00000009115
contig_000127	AUGUSTUS	gene	8974646	8975802	.	+	.	ID=IAL_08137
contig_000127	AUGUSTUS	mRNA	8974646	8975802	1	+	.	ID=IALM00000009116;Parent=IAL_08137;Dbxref=InterPro:IPR018206,InterPro:IPR001308,InterPro:IPR014730,InterPro:IPR033947,InterPro:IPR014731,InterPro:IPR029035,InterPro:IPR014729;gO_terms=GO:0000166,GO:0001655,GO:0001700,GO:0002009,GO:0003674,GO:0003824,GO:0005488,GO:0005575,GO:0005622,GO:0005623,GO:0005737,GO:0005739,GO:0005759,GO:0006082,GO:0006091,GO:0006119,GO:0006139,GO:0006163,GO:0006629,GO:0006631,GO:0006635,GO:0006725,GO:0006753,GO:0006793,GO:0006796,GO:0006807,GO:0007275,GO:0007424,GO:0007439,GO:0007442,GO:0007443,GO:0008150,GO:0008152,GO:0008258,GO:0009055,GO:0009056,GO:0009062,GO:0009117,GO:0009123,GO:0009126,GO:0009141,GO:0009144,GO:0009150,GO:0009161,GO:0009167,GO:0009199,GO:0009205,GO:0009259,GO:0009653,GO:0009790,GO:0009792,GO:0009888,GO:0009987,GO:0016042,GO:0016054,GO:0016310,GO:0016491,GO:0017133,GO:0017144,GO:0019395,GO:0019637,GO:0019693,GO:0019752,GO:0022900,GO:0030258,GO:0031974,GO:0032501,GO:0032502,GO:0032787,GO:0032991,GO:0033539,GO:0034440,GO:0034641,GO:0035239,GO:0035295,GO:0036094,GO:0043167,GO:0043168,GO:0043226,GO:0043227,GO:0043229,GO:0043231,GO:0043233,GO:0043436,GO:0044237,GO:0044238,GO:0044242,GO:0044248,GO:0044255,GO:0044281,GO:0044282,GO:0044422,GO:0044424,GO:0044429,GO:0044444,GO:0044446,GO:0044464,GO:0045251,GO:0046034,GO:0046395,GO:0046483,GO:0048037,GO:0048513,GO:0048546,GO:0048565,GO:0048567,GO:0048598,GO:0048619,GO:0048729,GO:0048731,GO:0048856,GO:0050660,GO:0050662,GO:0055086,GO:0055114,GO:0055123,GO:0060429,GO:0060541,GO:0060562,GO:0061326,GO:0061333,GO:0061525,GO:0070013,GO:0071704,GO:0072001,GO:0072002,GO:0072329,GO:0072521,GO:0097159,GO:0098798,GO:1901135,GO:1901265,GO:1901360,GO:1901363,GO:1901564,GO:1901575,GO:1902494,GO:1990204;em_KEGG_Pathway=ko03010,map03010
contig_000127	AUGUSTUS	exon	8974646	8974690	.	+	.	ID=IALE00000028085;Parent=IALM00000009116
contig_000127	AUGUSTUS	exon	8974758	8974898	.	+	.	ID=IALE00000028086;Parent=IALM00000009116
contig_000127	AUGUSTUS	exon	8974993	8975802	.	+	.	ID=IALE00000028087;Parent=IALM00000009116
contig_000127	AUGUSTUS	CDS	8974646	8974690	1	+	0	ID=IALC00000028085;Parent=IALM00000009116
contig_000127	AUGUSTUS	CDS	8974758	8974898	1	+	0	ID=IALC00000028086;Parent=IALM00000009116
contig_000127	AUGUSTUS	CDS	8974993	8975802	1	+	0	ID=IALC00000028087;Parent=IALM00000009116
contig_000127	AUGUSTUS	intron	8974691	8974757	1	+	.	ID=IALI00000018982;Parent=IALM00000009116
contig_000127	AUGUSTUS	intron	8974899	8974992	1	+	.	ID=IALI00000018983;Parent=IALM00000009116
contig_000127	AUGUSTUS	start_codon	8974646	8974648	.	+	0	ID=IALS00000009094;Parent=IALM00000009116
contig_000127	AUGUSTUS	stop_codon	8975800	8975802	.	+	0	ID=IALST00000009103;Parent=IALM00000009116
contig_000127	AUGUSTUS	gene	9004259	9027652	.	+	.	ID=IAL_08138
contig_000127	AUGUSTUS	mRNA	9004259	9027652	1	+	.	ID=IALM00000009117;Parent=IAL_08138;Dbxref=InterPro:IPR036188,InterPro:IPR000960,InterPro:IPR050346,InterPro:IPR020946;gO_terms=GO:0003674,GO:0003824,GO:0004497,GO:0005575,GO:0005622,GO:0005623,GO:0005737,GO:0005739,GO:0005829,GO:0008150,GO:0008152,GO:0016491,GO:0043226,GO:0043227,GO:0043229,GO:0043231,GO:0044424,GO:0044444,GO:0044464,GO:0055114-GO:0050660,GO:0050661,GO:0004499;desc=It is involved in the biological process described with oxidation-reduction process
contig_000127	AUGUSTUS	exon	9004259	9004461	.	+	.	ID=IALE00000028088;Parent=IALM00000009117
contig_000127	AUGUSTUS	exon	9004548	9004740	.	+	.	ID=IALE00000028089;Parent=IALM00000009117
contig_000127	AUGUSTUS	exon	9004888	9005059	.	+	.	ID=IALE00000028090;Parent=IALM00000009117
contig_000127	AUGUSTUS	exon	9026868	9027403	.	+	.	ID=IALE00000028091;Parent=IALM00000009117
contig_000127	AUGUSTUS	exon	9027476	9027652	.	+	.	ID=IALE00000028092;Parent=IALM00000009117
contig_000127	AUGUSTUS	CDS	9004259	9004461	1	+	0	ID=IALC00000028088;Parent=IALM00000009117
contig_000127	AUGUSTUS	CDS	9004548	9004740	1	+	1	ID=IALC00000028089;Parent=IALM00000009117
contig_000127	AUGUSTUS	CDS	9004888	9005059	1	+	0	ID=IALC00000028090;Parent=IALM00000009117
contig_000127	AUGUSTUS	CDS	9026868	9027403	1	+	2	ID=IALC00000028091;Parent=IALM00000009117
contig_000127	AUGUSTUS	CDS	9027476	9027652	1	+	0	ID=IALC00000028092;Parent=IALM00000009117
contig_000127	AUGUSTUS	intron	9004462	9004547	1	+	.	ID=IALI00000018984;Parent=IALM00000009117
contig_000127	AUGUSTUS	intron	9004741	9004887	1	+	.	ID=IALI00000018985;Parent=IALM00000009117
contig_000127	AUGUSTUS	intron	9005060	9026867	1	+	.	ID=IALI00000018986;Parent=IALM00000009117
contig_000127	AUGUSTUS	intron	9027404	9027475	1	+	.	ID=IALI00000018987;Parent=IALM00000009117
contig_000127	AUGUSTUS	start_codon	9004259	9004261	.	+	0	ID=IALS00000009095;Parent=IALM00000009117
contig_000127	AUGUSTUS	stop_codon	9027650	9027652	.	+	0	ID=IALST00000009104;Parent=IALM00000009117
contig_000127	GeneMark.hmm3	mRNA	9026837	9027652	.	+	.	ID=IALM00000009118;Parent=IAL_08138;Dbxref=InterPro:IPR020946,InterPro:IPR050346,InterPro:IPR036188;gO_terms=GO:0003674,GO:0003824,GO:0004497,GO:0005575,GO:0005622,GO:0005623,GO:0005737,GO:0005739,GO:0005829,GO:0008150,GO:0008152,GO:0016491,GO:0043226,GO:0043227,GO:0043229,GO:0043231,GO:0044424,GO:0044444,GO:0044464,GO:0055114-GO:0004499,GO:0050660,GO:0050661;desc=It is involved in the biological process described with oxidation-reduction process
contig_000127	GeneMark.hmm3	exon	9026837	9027403	0	+	.	ID=IALE00000028093;Parent=IALM00000009118
contig_000127	GeneMark.hmm3	exon	9027476	9027652	0	+	.	ID=IALE00000028094;Parent=IALM00000009118
contig_000127	GeneMark.hmm3	CDS	9026837	9027403	.	+	0	ID=IALC00000028093;Parent=IALM00000009118
contig_000127	GeneMark.hmm3	CDS	9027476	9027652	.	+	0	ID=IALC00000028094;Parent=IALM00000009118
contig_000127	GeneMark.hmm3	intron	9027404	9027475	.	+	0	ID=IALI00000018988;Parent=IALM00000009118
contig_000127	GeneMark.hmm3	start_codon	9026837	9026839	.	+	0	ID=IALS00000009096;Parent=IALM00000009118
contig_000127	GeneMark.hmm3	stop_codon	9027650	9027652	.	+	0	ID=IALST00000009105;Parent=IALM00000009118
contig_000127	AUGUSTUS	gene	9035328	9042807	.	-	.	ID=IAL_08139
contig_000127	AUGUSTUS	mRNA	9035328	9042807	1	-	.	ID=IALM00000009119;Parent=IAL_08139;Dbxref=InterPro:IPR035921,InterPro:IPR011555,InterPro:IPR002379,InterPro:IPR000245;gO_terms=GO:0000220,GO:0003674,GO:0003824,GO:0005215,GO:0005575,GO:0005622,GO:0005623,GO:0005737,GO:0005773,GO:0005774,GO:0005886,GO:0006403,GO:0006810,GO:0006811,GO:0006812,GO:0006873,GO:0006885,GO:0006996,GO:0007033,GO:0007035,GO:0007040,GO:0007042,GO:0008150,GO:0008324,GO:0009987,GO:0015075,GO:0015077,GO:0015078,GO:0015318,GO:0015399,GO:0015405,GO:0015672,GO:0015931,GO:0015988,GO:0015991,GO:0016020,GO:0016021,GO:0016043,GO:0016462,GO:0016469,GO:0016787,GO:0016817,GO:0016818,GO:0016887,GO:0017111,GO:0019725,GO:0019829,GO:0022804,GO:0022853,GO:0022857,GO:0022890,GO:0030003,GO:0030004,GO:0030641,GO:0031090,GO:0031224,GO:0032991,GO:0033036,GO:0033176,GO:0033177,GO:0033179,GO:0033181,GO:0033227,GO:0034220,GO:0035751,GO:0036442,GO:0042592,GO:0042623,GO:0042625,GO:0042626,GO:0043226,GO:0043227,GO:0043229,GO:0043231,GO:0043492,GO:0044422,GO:0044424,GO:0044425,GO:0044437,GO:0044444,GO:0044446,GO:0044459,GO:0044464,GO:0044769,GO:0045169,GO:0045851,GO:0046961,GO:0048878,GO:0050657,GO:0050658,GO:0050801,GO:0051179,GO:0051234,GO:0051236,GO:0051452,GO:0051453,GO:0055067,GO:0055080,GO:0055082,GO:0055085,GO:0065007,GO:0065008,GO:0071702,GO:0071705,GO:0071840,GO:0071944,GO:0080171,GO:0090662,GO:0098588,GO:0098655,GO:0098660,GO:0098662,GO:0098771,GO:0098796,GO:0098797,GO:0098805,GO:0099131,GO:0099132,GO:1902600-GO:0033179,GO:1902600;desc=Proton-conducting pore forming subunit of the membrane integral V0 complex of vacuolar ATPase. V-ATPase is responsible for acidifying a variety of intracellular compartments in eukaryotic cells
contig_000127	AUGUSTUS	exon	9035328	9035532	.	-	.	ID=IALE00000028095;Parent=IALM00000009119
contig_000127	AUGUSTUS	exon	9035622	9035811	.	-	.	ID=IALE00000028096;Parent=IALM00000009119
contig_000127	AUGUSTUS	exon	9042726	9042807	.	-	.	ID=IALE00000028097;Parent=IALM00000009119
contig_000127	AUGUSTUS	CDS	9035328	9035532	1	-	1	ID=IALC00000028095;Parent=IALM00000009119
contig_000127	AUGUSTUS	CDS	9035622	9035811	1	-	2	ID=IALC00000028096;Parent=IALM00000009119
contig_000127	AUGUSTUS	CDS	9042726	9042807	1	-	0	ID=IALC00000028097;Parent=IALM00000009119
contig_000127	AUGUSTUS	intron	9035533	9035621	1	-	.	ID=IALI00000018989;Parent=IALM00000009119
contig_000127	AUGUSTUS	intron	9035812	9042725	1	-	.	ID=IALI00000018990;Parent=IALM00000009119
contig_000127	AUGUSTUS	start_codon	9042805	9042807	.	-	0	ID=IALS00000009097;Parent=IALM00000009119
contig_000127	AUGUSTUS	stop_codon	9035328	9035330	.	-	0	ID=IALST00000009106;Parent=IALM00000009119
contig_000127	AUGUSTUS	gene	9060842	9062359	.	+	.	ID=IAL_08140
contig_000127	AUGUSTUS	mRNA	9060842	9062359	1	+	.	ID=IALM00000009120;Parent=IAL_08140
contig_000127	AUGUSTUS	exon	9060842	9062359	.	+	.	ID=IALE00000028098;Parent=IALM00000009120
contig_000127	AUGUSTUS	CDS	9060842	9062359	1	+	0	ID=IALC00000028098;Parent=IALM00000009120
contig_000127	AUGUSTUS	start_codon	9060842	9060844	.	+	0	ID=IALS00000009098;Parent=IALM00000009120
contig_000127	AUGUSTUS	stop_codon	9062357	9062359	.	+	0	ID=IALST00000009107;Parent=IALM00000009120
contig_000127	AUGUSTUS	gene	9062372	9065962	.	+	.	ID=IAL_08141
contig_000127	AUGUSTUS	mRNA	9062372	9065962	1	+	.	ID=IALM00000009121;Parent=IAL_08141;Dbxref=InterPro:IPR000477,InterPro:IPR002156,InterPro:IPR052560,InterPro:IPR005135,InterPro:IPR036691,InterPro:IPR043502,InterPro:IPR012337,InterPro:IPR036397;gO_terms=GO:0003676,GO:0004523,GO:0003824;desc=RNase H
contig_000127	AUGUSTUS	exon	9062372	9065962	.	+	.	ID=IALE00000028099;Parent=IALM00000009121
contig_000127	AUGUSTUS	CDS	9062372	9065962	1	+	0	ID=IALC00000028099;Parent=IALM00000009121
contig_000127	AUGUSTUS	start_codon	9062372	9062374	.	+	0	ID=IALS00000009099;Parent=IALM00000009121
contig_000127	AUGUSTUS	stop_codon	9065960	9065962	.	+	0	ID=IALST00000009108;Parent=IALM00000009121
contig_000127	AUGUSTUS	mRNA	9062975	9065962	0.85	+	.	ID=IALM00000009122;Parent=IAL_08141;Dbxref=InterPro:IPR002156,InterPro:IPR043502,InterPro:IPR036397,InterPro:IPR000477,InterPro:IPR012337;gO_terms=GO:0003676,GO:0004523;desc=RNase H
contig_000127	AUGUSTUS	exon	9062975	9065962	.	+	.	ID=IALE00000028100;Parent=IALM00000009122
contig_000127	AUGUSTUS	CDS	9062975	9065962	0.85	+	0	ID=IALC00000028100;Parent=IALM00000009122
contig_000127	AUGUSTUS	start_codon	9062975	9062977	.	+	0	ID=IALS00000009100;Parent=IALM00000009122
contig_000127	AUGUSTUS	stop_codon	9065960	9065962	.	+	0	ID=IALST00000009109;Parent=IALM00000009122
contig_000127	AUGUSTUS	gene	9068632	9069426	.	-	.	ID=IAL_08142
contig_000127	AUGUSTUS	mRNA	9068632	9069426	1	-	.	ID=IALM00000009123;Parent=IAL_08142;Dbxref=InterPro:IPR006578;desc=DNA- binding
contig_000127	AUGUSTUS	exon	9068632	9069036	.	-	.	ID=IALE00000028101;Parent=IALM00000009123
contig_000127	AUGUSTUS	exon	9069103	9069426	.	-	.	ID=IALE00000028102;Parent=IALM00000009123
contig_000127	AUGUSTUS	CDS	9068632	9069036	1	-	0	ID=IALC00000028101;Parent=IALM00000009123
contig_000127	AUGUSTUS	CDS	9069103	9069426	1	-	0	ID=IALC00000028102;Parent=IALM00000009123
contig_000127	AUGUSTUS	intron	9069037	9069102	1	-	.	ID=IALI00000018991;Parent=IALM00000009123
contig_000127	AUGUSTUS	start_codon	9069424	9069426	.	-	0	ID=IALS00000009101;Parent=IALM00000009123
contig_000127	AUGUSTUS	stop_codon	9068632	9068634	.	-	0	ID=IALST00000009110;Parent=IALM00000009123
contig_000127	AUGUSTUS	gene	9071178	9073568	.	-	.	ID=IAL_08143
contig_000127	AUGUSTUS	mRNA	9071178	9073568	1	-	.	ID=IALM00000009124;Parent=IAL_08143;Dbxref=InterPro:IPR001404,InterPro:IPR003594,InterPro:IPR020568,InterPro:IPR037196,InterPro:IPR036890,InterPro:IPR020575;gO_terms=GO:0003674,GO:0003676,GO:0003723,GO:0003824,GO:0005102,GO:0005126,GO:0005164,GO:0005488,GO:0005515,GO:0005575,GO:0005576,GO:0005615,GO:0005622,GO:0005623,GO:0005634,GO:0005654,GO:0005737,GO:0005739,GO:0005740,GO:0005743,GO:0005758,GO:0005759,GO:0006417,GO:0006457,GO:0006950,GO:0006979,GO:0006986,GO:0008150,GO:0009266,GO:0009386,GO:0009408,GO:0009628,GO:0009889,GO:0009890,GO:0009892,GO:0009966,GO:0009968,GO:0009987,GO:0010033,GO:0010468,GO:0010556,GO:0010608,GO:0010646,GO:0010648,GO:0010941,GO:0016020,GO:0016462,GO:0016787,GO:0016817,GO:0016818,GO:0016887,GO:0017111,GO:0019222,GO:0019866,GO:0019899,GO:0019900,GO:0019901,GO:0023051,GO:0023057,GO:0031090,GO:0031323,GO:0031324,GO:0031326,GO:0031966,GO:0031967,GO:0031970,GO:0031974,GO:0031975,GO:0031981,GO:0031982,GO:0032268,GO:0032813,GO:0033554,GO:0034248,GO:0034514,GO:0034605,GO:0034620,GO:0035966,GO:0035967,GO:0042221,GO:0042981,GO:0043066,GO:0043067,GO:0043069,GO:0043226,GO:0043227,GO:0043229,GO:0043230,GO:0043231,GO:0043233,GO:0043457,GO:0043467,GO:0044421,GO:0044422,GO:0044424,GO:0044428,GO:0044429,GO:0044444,GO:0044446,GO:0044464,GO:0048518,GO:0048519,GO:0048523,GO:0048583,GO:0048584,GO:0048585,GO:0050789,GO:0050794,GO:0050896,GO:0051082,GO:0051171,GO:0051246,GO:0051716,GO:0060255,GO:0060548,GO:0061077,GO:0065007,GO:0070013,GO:0070062,GO:0070887,GO:0071310,GO:0080090,GO:0080134,GO:0080135,GO:0097159,GO:1900407,GO:1900408,GO:1901031,GO:1901032,GO:1901298,GO:1901299,GO:1901363,GO:1901856,GO:1902175,GO:1902176,GO:1902531,GO:1902532,GO:1902882,GO:1902883,GO:1902884,GO:1903201,GO:1903202,GO:1903205,GO:1903206,GO:1903426,GO:1903427,GO:1903561,GO:1903750,GO:1903751,GO:2000112,GO:2000377,GO:2000378,GO:2001023,GO:2001024,GO:2001038,GO:2001039,GO:2001233,GO:2001234,GO:2001242,GO:2001243-GO:0005524,GO:0140662;desc=unfolded protein binding. It is involved in the biological process described with protein folding
contig_000127	AUGUSTUS	exon	9071178	9071352	.	-	.	ID=IALE00000028103;Parent=IALM00000009124
contig_000127	AUGUSTUS	exon	9071418	9072110	.	-	.	ID=IALE00000028104;Parent=IALM00000009124
contig_000127	AUGUSTUS	exon	9072174	9072412	.	-	.	ID=IALE00000028105;Parent=IALM00000009124
contig_000127	AUGUSTUS	exon	9072527	9073377	.	-	.	ID=IALE00000028106;Parent=IALM00000009124
contig_000127	AUGUSTUS	exon	9073445	9073568	.	-	.	ID=IALE00000028107;Parent=IALM00000009124
contig_000127	AUGUSTUS	CDS	9071178	9071352	1	-	1	ID=IALC00000028103;Parent=IALM00000009124
contig_000127	AUGUSTUS	CDS	9071418	9072110	1	-	1	ID=IALC00000028104;Parent=IALM00000009124
contig_000127	AUGUSTUS	CDS	9072174	9072412	1	-	0	ID=IALC00000028105;Parent=IALM00000009124
contig_000127	AUGUSTUS	CDS	9072527	9073377	1	-	2	ID=IALC00000028106;Parent=IALM00000009124
contig_000127	AUGUSTUS	CDS	9073445	9073568	1	-	0	ID=IALC00000028107;Parent=IALM00000009124
contig_000127	AUGUSTUS	intron	9071353	9071417	1	-	.	ID=IALI00000018992;Parent=IALM00000009124
contig_000127	AUGUSTUS	intron	9072111	9072173	1	-	.	ID=IALI00000018993;Parent=IALM00000009124
contig_000127	AUGUSTUS	intron	9072413	9072526	1	-	.	ID=IALI00000018994;Parent=IALM00000009124
contig_000127	AUGUSTUS	intron	9073378	9073444	1	-	.	ID=IALI00000018995;Parent=IALM00000009124
contig_000127	AUGUSTUS	start_codon	9073566	9073568	.	-	0	ID=IALS00000009102;Parent=IALM00000009124
contig_000127	AUGUSTUS	stop_codon	9071178	9071180	.	-	0	ID=IALST00000009111;Parent=IALM00000009124
contig_000127	AUGUSTUS	gene	9100294	9120822	.	-	.	ID=IAL_08144
contig_000127	AUGUSTUS	mRNA	9100294	9120822	0.87	-	.	ID=IALM00000009125;Parent=IAL_08144;Dbxref=InterPro:IPR013087,InterPro:IPR052130,InterPro:IPR036236;gO_terms=GO:0000003,GO:0000122,GO:0000902,GO:0000904,GO:0000976,GO:0000977,GO:0000978,GO:0000981,GO:0000982,GO:0000987,GO:0001012,GO:0001067,GO:0001078,GO:0001227,GO:0001667,GO:0002009,GO:0002064,GO:0002065,GO:0002066,GO:0002165,GO:0003002,GO:0003006,GO:0003674,GO:0003676,GO:0003677,GO:0003690,GO:0003700,GO:0003712,GO:0003714,GO:0005488,GO:0005575,GO:0005622,GO:0005623,GO:0005634,GO:0005654,GO:0006355,GO:0006357,GO:0006928,GO:0006935,GO:0006950,GO:0007275,GO:0007276,GO:0007281,GO:0007292,GO:0007297,GO:0007298,GO:0007350,GO:0007379,GO:0007380,GO:0007382,GO:0007389,GO:0007399,GO:0007409,GO:0007411,GO:0007417,GO:0007418,GO:0007424,GO:0007444,GO:0007447,GO:0007449,GO:0007472,GO:0007474,GO:0007476,GO:0007479,GO:0007552,GO:0007560,GO:0008150,GO:0008347,GO:0009605,GO:0009611,GO:0009653,GO:0009790,GO:0009791,GO:0009880,GO:0009886,GO:0009887,GO:0009888,GO:0009889,GO:0009890,GO:0009891,GO:0009892,GO:0009893,GO:0009954,GO:0009987,GO:0010468,GO:0010556,GO:0010557,GO:0010558,GO:0010604,GO:0010605,GO:0010628,GO:0010629,GO:0010631,GO:0016043,GO:0016477,GO:0019219,GO:0019222,GO:0019953,GO:0022008,GO:0022412,GO:0022414,GO:0030030,GO:0030154,GO:0030182,GO:0030707,GO:0030855,GO:0031099,GO:0031175,GO:0031323,GO:0031324,GO:0031325,GO:0031326,GO:0031327,GO:0031328,GO:0031519,GO:0031974,GO:0031981,GO:0032501,GO:0032502,GO:0032504,GO:0032989,GO:0032990,GO:0032991,GO:0034708,GO:0035097,GO:0035098,GO:0035107,GO:0035114,GO:0035120,GO:0035218,GO:0035220,GO:0035223,GO:0035239,GO:0035282,GO:0035287,GO:0035289,GO:0035295,GO:0040007,GO:0040011,GO:0040029,GO:0042060,GO:0042063,GO:0042221,GO:0042246,GO:0042330,GO:0043226,GO:0043227,GO:0043229,GO:0043231,GO:0043233,GO:0043565,GO:0044212,GO:0044422,GO:0044424,GO:0044428,GO:0044446,GO:0044451,GO:0044464,GO:0044703,GO:0045814,GO:0045892,GO:0045893,GO:0045934,GO:0045935,GO:0045944,GO:0048468,GO:0048477,GO:0048513,GO:0048518,GO:0048519,GO:0048522,GO:0048523,GO:0048563,GO:0048569,GO:0048589,GO:0048609,GO:0048666,GO:0048667,GO:0048699,GO:0048707,GO:0048729,GO:0048731,GO:0048736,GO:0048737,GO:0048812,GO:0048856,GO:0048858,GO:0048869,GO:0048870,GO:0050789,GO:0050794,GO:0050896,GO:0051171,GO:0051172,GO:0051173,GO:0051179,GO:0051252,GO:0051253,GO:0051254,GO:0051674,GO:0051704,GO:0060255,GO:0060322,GO:0060429,GO:0060541,GO:0060562,GO:0061564,GO:0065007,GO:0070013,GO:0071840,GO:0080090,GO:0090130,GO:0090132,GO:0097159,GO:0097485,GO:0120036,GO:0120039,GO:0140110,GO:1901363,GO:1902494,GO:1902679,GO:1902680,GO:1903506,GO:1903507,GO:1903508,GO:1990234,GO:1990837,GO:2000112,GO:2000113,GO:2001141;desc=Metal ion binding
contig_000127	AUGUSTUS	exon	9100294	9100726	.	-	.	ID=IALE00000028108;Parent=IALM00000009125
contig_000127	AUGUSTUS	exon	9103862	9104039	.	-	.	ID=IALE00000028109;Parent=IALM00000009125
contig_000127	AUGUSTUS	exon	9104140	9104284	.	-	.	ID=IALE00000028110;Parent=IALM00000009125
contig_000127	AUGUSTUS	exon	9113301	9118956	.	-	.	ID=IALE00000028111;Parent=IALM00000009125
contig_000127	AUGUSTUS	exon	9120803	9120822	.	-	.	ID=IALE00000028112;Parent=IALM00000009125
contig_000127	AUGUSTUS	CDS	9100294	9100726	1	-	1	ID=IALC00000028108;Parent=IALM00000009125
contig_000127	AUGUSTUS	CDS	9103862	9104039	1	-	2	ID=IALC00000028109;Parent=IALM00000009125
contig_000127	AUGUSTUS	CDS	9104140	9104284	1	-	0	ID=IALC00000028110;Parent=IALM00000009125
contig_000127	AUGUSTUS	CDS	9113301	9118956	1	-	1	ID=IALC00000028111;Parent=IALM00000009125
contig_000127	AUGUSTUS	CDS	9120803	9120822	0.87	-	0	ID=IALC00000028112;Parent=IALM00000009125
contig_000127	AUGUSTUS	intron	9100727	9103861	1	-	.	ID=IALI00000018996;Parent=IALM00000009125
contig_000127	AUGUSTUS	intron	9104040	9104139	1	-	.	ID=IALI00000018997;Parent=IALM00000009125
contig_000127	AUGUSTUS	intron	9104285	9113300	1	-	.	ID=IALI00000018998;Parent=IALM00000009125
contig_000127	AUGUSTUS	intron	9118957	9120802	0.87	-	.	ID=IALI00000018999;Parent=IALM00000009125
contig_000127	AUGUSTUS	start_codon	9120820	9120822	.	-	0	ID=IALS00000009103;Parent=IALM00000009125
contig_000127	AUGUSTUS	stop_codon	9100294	9100296	.	-	0	ID=IALST00000009112;Parent=IALM00000009125
contig_000127	AUGUSTUS	gene	9190113	9195217	.	+	.	ID=IAL_08145
contig_000127	AUGUSTUS	mRNA	9190113	9195217	0.61	+	.	ID=IALM00000009126;Parent=IAL_08145;Dbxref=InterPro:IPR001878,InterPro:IPR005312;gO_terms=GO:0003676,GO:0008270;desc=nucleic acid binding
contig_000127	AUGUSTUS	exon	9190113	9192383	.	+	.	ID=IALE00000028113;Parent=IALM00000009126
contig_000127	AUGUSTUS	exon	9194534	9195217	.	+	.	ID=IALE00000028114;Parent=IALM00000009126
contig_000127	AUGUSTUS	CDS	9190113	9192383	0.87	+	0	ID=IALC00000028113;Parent=IALM00000009126
contig_000127	AUGUSTUS	CDS	9194534	9195217	0.72	+	0	ID=IALC00000028114;Parent=IALM00000009126
contig_000127	AUGUSTUS	intron	9192384	9194533	0.61	+	.	ID=IALI00000019000;Parent=IALM00000009126
contig_000127	AUGUSTUS	start_codon	9190113	9190115	.	+	0	ID=IALS00000009104;Parent=IALM00000009126
contig_000127	AUGUSTUS	stop_codon	9195215	9195217	.	+	0	ID=IALST00000009113;Parent=IALM00000009126
contig_000127	AUGUSTUS	gene	9306812	9309661	.	+	.	ID=IAL_08146
contig_000127	AUGUSTUS	mRNA	9306812	9309661	0.44	+	.	ID=IALM00000009127;Parent=IAL_08146
contig_000127	AUGUSTUS	exon	9306812	9306924	.	+	.	ID=IALE00000028115;Parent=IALM00000009127
contig_000127	AUGUSTUS	exon	9309559	9309661	.	+	.	ID=IALE00000028116;Parent=IALM00000009127
contig_000127	AUGUSTUS	CDS	9306812	9306924	0.74	+	0	ID=IALC00000028115;Parent=IALM00000009127
contig_000127	AUGUSTUS	CDS	9309559	9309661	0.44	+	1	ID=IALC00000028116;Parent=IALM00000009127
contig_000127	AUGUSTUS	intron	9306925	9309558	0.44	+	.	ID=IALI00000019001;Parent=IALM00000009127
contig_000127	AUGUSTUS	start_codon	9306812	9306814	.	+	0	ID=IALS00000009105;Parent=IALM00000009127
contig_000127	AUGUSTUS	stop_codon	9309659	9309661	.	+	0	ID=IALST00000009114;Parent=IALM00000009127
contig_000127	AUGUSTUS	gene	9417697	9418383	.	-	.	ID=IAL_08147
contig_000127	AUGUSTUS	mRNA	9417697	9418383	1	-	.	ID=IALM00000009128;Parent=IAL_08147
contig_000127	AUGUSTUS	exon	9417697	9418383	.	-	.	ID=IALE00000028117;Parent=IALM00000009128
contig_000127	AUGUSTUS	CDS	9417697	9418383	1	-	0	ID=IALC00000028117;Parent=IALM00000009128
contig_000127	AUGUSTUS	start_codon	9418381	9418383	.	-	0	ID=IALS00000009106;Parent=IALM00000009128
contig_000127	AUGUSTUS	stop_codon	9417697	9417699	.	-	0	ID=IALST00000009115;Parent=IALM00000009128
contig_000127	AUGUSTUS	gene	9473858	9500599	.	-	.	ID=IAL_08148
contig_000127	AUGUSTUS	mRNA	9473858	9500599	0.99	-	.	ID=IALM00000009129;Parent=IAL_08148;Dbxref=InterPro:IPR015679,InterPro:IPR036871,InterPro:IPR001736,InterPro:IPR001683,InterPro:IPR016555,InterPro:IPR025202,InterPro:IPR011993;gO_terms=GO:0001703,GO:0003674,GO:0003824,GO:0004620,GO:0004630,GO:0005575,GO:0005622,GO:0005623,GO:0005737,GO:0006996,GO:0007030,GO:0007154,GO:0007165,GO:0007275,GO:0007349,GO:0007369,GO:0007602,GO:0008081,GO:0008150,GO:0009314,GO:0009416,GO:0009581,GO:0009582,GO:0009583,GO:0009605,GO:0009628,GO:0009653,GO:0009790,GO:0009987,GO:0010004,GO:0010256,GO:0010638,GO:0016043,GO:0016298,GO:0016787,GO:0016788,GO:0023052,GO:0031338,GO:0031340,GO:0031410,GO:0031982,GO:0032501,GO:0032502,GO:0032879,GO:0033043,GO:0042578,GO:0043226,GO:0043227,GO:0043229,GO:0044424,GO:0044444,GO:0044464,GO:0048214,GO:0048215,GO:0048518,GO:0048522,GO:0048598,GO:0048646,GO:0048856,GO:0050789,GO:0050794,GO:0050896,GO:0051049,GO:0051050,GO:0051128,GO:0051130,GO:0051606,GO:0051716,GO:0060627,GO:0065007,GO:0071840,GO:0097708-GO:0035091,GO:0006654,GO:0035556;desc=It is involved in the biological process described with metabolic process
contig_000127	AUGUSTUS	exon	9473858	9473959	.	-	.	ID=IALE00000028118;Parent=IALM00000009129
contig_000127	AUGUSTUS	exon	9474042	9474286	.	-	.	ID=IALE00000028119;Parent=IALM00000009129
contig_000127	AUGUSTUS	exon	9474357	9474694	.	-	.	ID=IALE00000028120;Parent=IALM00000009129
contig_000127	AUGUSTUS	exon	9478950	9479075	.	-	.	ID=IALE00000028121;Parent=IALM00000009129
contig_000127	AUGUSTUS	exon	9479141	9480345	.	-	.	ID=IALE00000028122;Parent=IALM00000009129
contig_000127	AUGUSTUS	exon	9480410	9481189	.	-	.	ID=IALE00000028123;Parent=IALM00000009129
contig_000127	AUGUSTUS	exon	9484335	9484830	.	-	.	ID=IALE00000028124;Parent=IALM00000009129
contig_000127	AUGUSTUS	exon	9484899	9485448	.	-	.	ID=IALE00000028125;Parent=IALM00000009129
contig_000127	AUGUSTUS	exon	9500506	9500599	.	-	.	ID=IALE00000028126;Parent=IALM00000009129
contig_000127	AUGUSTUS	CDS	9473858	9473959	1	-	0	ID=IALC00000028118;Parent=IALM00000009129
contig_000127	AUGUSTUS	CDS	9474042	9474286	1	-	2	ID=IALC00000028119;Parent=IALM00000009129
contig_000127	AUGUSTUS	CDS	9474357	9474694	1	-	1	ID=IALC00000028120;Parent=IALM00000009129
contig_000127	AUGUSTUS	CDS	9478950	9479075	1	-	1	ID=IALC00000028121;Parent=IALM00000009129
contig_000127	AUGUSTUS	CDS	9479141	9480345	1	-	0	ID=IALC00000028122;Parent=IALM00000009129
contig_000127	AUGUSTUS	CDS	9480410	9481189	1	-	0	ID=IALC00000028123;Parent=IALM00000009129
contig_000127	AUGUSTUS	CDS	9484335	9484830	1	-	1	ID=IALC00000028124;Parent=IALM00000009129
contig_000127	AUGUSTUS	CDS	9484899	9485448	1	-	2	ID=IALC00000028125;Parent=IALM00000009129
contig_000127	AUGUSTUS	CDS	9500506	9500599	0.99	-	0	ID=IALC00000028126;Parent=IALM00000009129
contig_000127	AUGUSTUS	intron	9473960	9474041	1	-	.	ID=IALI00000019002;Parent=IALM00000009129
contig_000127	AUGUSTUS	intron	9474287	9474356	1	-	.	ID=IALI00000019003;Parent=IALM00000009129
contig_000127	AUGUSTUS	intron	9474695	9478949	1	-	.	ID=IALI00000019004;Parent=IALM00000009129
contig_000127	AUGUSTUS	intron	9479076	9479140	1	-	.	ID=IALI00000019005;Parent=IALM00000009129
contig_000127	AUGUSTUS	intron	9480346	9480409	1	-	.	ID=IALI00000019006;Parent=IALM00000009129
contig_000127	AUGUSTUS	intron	9481190	9484334	1	-	.	ID=IALI00000019007;Parent=IALM00000009129
contig_000127	AUGUSTUS	intron	9484831	9484898	1	-	.	ID=IALI00000019008;Parent=IALM00000009129
contig_000127	AUGUSTUS	intron	9485449	9500505	0.99	-	.	ID=IALI00000019009;Parent=IALM00000009129
contig_000127	AUGUSTUS	start_codon	9500597	9500599	.	-	0	ID=IALS00000009107;Parent=IALM00000009129
contig_000127	AUGUSTUS	stop_codon	9473858	9473860	.	-	0	ID=IALST00000009116;Parent=IALM00000009129
contig_000127	AUGUSTUS	gene	9545976	9555981	.	-	.	ID=IAL_08149
contig_000127	AUGUSTUS	mRNA	9545976	9555981	0.98	-	.	ID=IALM00000009130;Parent=IAL_08149;Dbxref=InterPro:IPR029063,InterPro:IPR039772,InterPro:IPR010675,InterPro:IPR024160;gO_terms=GO:0000122,GO:0001085,GO:0001510,GO:0003674,GO:0003676,GO:0003723,GO:0003824,GO:0005488,GO:0005515,GO:0005575,GO:0005622,GO:0005623,GO:0005634,GO:0006139,GO:0006325,GO:0006342,GO:0006355,GO:0006357,GO:0006417,GO:0006725,GO:0006807,GO:0006996,GO:0007346,GO:0008134,GO:0008150,GO:0008152,GO:0008168,GO:0008173,GO:0008757,GO:0009451,GO:0009889,GO:0009890,GO:0009892,GO:0009987,GO:0010468,GO:0010556,GO:0010558,GO:0010564,GO:0010605,GO:0010608,GO:0010629,GO:0016043,GO:0016070,GO:0016073,GO:0016458,GO:0016740,GO:0016741,GO:0017069,GO:0017148,GO:0019219,GO:0019222,GO:0031323,GO:0031324,GO:0031326,GO:0031327,GO:0032259,GO:0032268,GO:0032269,GO:0032502,GO:0034248,GO:0034249,GO:0034401,GO:0034641,GO:0034660,GO:0035561,GO:0035562,GO:0040029,GO:0040031,GO:0043170,GO:0043226,GO:0043227,GO:0043229,GO:0043231,GO:0043412,GO:0043414,GO:0044092,GO:0044237,GO:0044238,GO:0044260,GO:0044424,GO:0044464,GO:0045787,GO:0045814,GO:0045892,GO:0045931,GO:0045934,GO:0046483,GO:0048518,GO:0048519,GO:0048522,GO:0048523,GO:0050789,GO:0050794,GO:0051098,GO:0051100,GO:0051171,GO:0051172,GO:0051246,GO:0051248,GO:0051252,GO:0051253,GO:0051276,GO:0051726,GO:0060255,GO:0065007,GO:0065009,GO:0070828,GO:0070868,GO:0071704,GO:0071840,GO:0080090,GO:0090068,GO:0090304,GO:0097159,GO:0097549,GO:0140098,GO:1900087,GO:1901360,GO:1901363,GO:1901987,GO:1901989,GO:1901990,GO:1901992,GO:1902679,GO:1902806,GO:1902808,GO:1903506,GO:1903507,GO:2000045,GO:2000112,GO:2000113,GO:2001141-GO:0008168;desc=methyltransferase activity
contig_000127	AUGUSTUS	exon	9545976	9546683	.	-	.	ID=IALE00000028127;Parent=IALM00000009130
contig_000127	AUGUSTUS	exon	9546768	9546914	.	-	.	ID=IALE00000028128;Parent=IALM00000009130
contig_000127	AUGUSTUS	exon	9549607	9550913	.	-	.	ID=IALE00000028129;Parent=IALM00000009130
contig_000127	AUGUSTUS	exon	9551027	9551219	.	-	.	ID=IALE00000028130;Parent=IALM00000009130
contig_000127	AUGUSTUS	exon	9553729	9555981	.	-	.	ID=IALE00000028131;Parent=IALM00000009130
contig_000127	AUGUSTUS	CDS	9545976	9546683	1	-	0	ID=IALC00000028127;Parent=IALM00000009130
contig_000127	AUGUSTUS	CDS	9546768	9546914	1	-	0	ID=IALC00000028128;Parent=IALM00000009130
contig_000127	AUGUSTUS	CDS	9549607	9550913	1	-	2	ID=IALC00000028129;Parent=IALM00000009130
contig_000127	AUGUSTUS	CDS	9551027	9551219	1	-	0	ID=IALC00000028130;Parent=IALM00000009130
contig_000127	AUGUSTUS	CDS	9553729	9555981	0.98	-	0	ID=IALC00000028131;Parent=IALM00000009130
contig_000127	AUGUSTUS	intron	9546684	9546767	1	-	.	ID=IALI00000019010;Parent=IALM00000009130
contig_000127	AUGUSTUS	intron	9546915	9549606	1	-	.	ID=IALI00000019011;Parent=IALM00000009130
contig_000127	AUGUSTUS	intron	9550914	9551026	1	-	.	ID=IALI00000019012;Parent=IALM00000009130
contig_000127	AUGUSTUS	intron	9551220	9553728	1	-	.	ID=IALI00000019013;Parent=IALM00000009130
contig_000127	AUGUSTUS	start_codon	9555979	9555981	.	-	0	ID=IALS00000009108;Parent=IALM00000009130
contig_000127	AUGUSTUS	stop_codon	9545976	9545978	.	-	0	ID=IALST00000009117;Parent=IALM00000009130
contig_000127	AUGUSTUS	gene	9642702	9643333	.	-	.	ID=IAL_08150
contig_000127	AUGUSTUS	mRNA	9642702	9643333	1	-	.	ID=IALM00000009131;Parent=IAL_08150;Dbxref=InterPro:IPR052268,InterPro:IPR013761,InterPro:IPR001660,InterPro:IPR039144;gO_terms=GO:0001654,GO:0001745,GO:0001751,GO:0001754,GO:0005575,GO:0005622,GO:0005623,GO:0005737,GO:0005886,GO:0007154,GO:0007165,GO:0007166,GO:0007167,GO:0007169,GO:0007173,GO:0007275,GO:0007399,GO:0007423,GO:0008150,GO:0009653,GO:0009887,GO:0009987,GO:0016020,GO:0022008,GO:0023052,GO:0030154,GO:0030182,GO:0032501,GO:0032502,GO:0038127,GO:0042675,GO:0044424,GO:0044464,GO:0046530,GO:0048513,GO:0048592,GO:0048699,GO:0048731,GO:0048749,GO:0048856,GO:0048869,GO:0050789,GO:0050794,GO:0050896,GO:0051716,GO:0065007,GO:0071944,GO:0090596-GO:0005515;desc=SAM domain (Sterile alpha motif)
contig_000127	AUGUSTUS	exon	9642702	9642908	.	-	.	ID=IALE00000028132;Parent=IALM00000009131
contig_000127	AUGUSTUS	exon	9643187	9643333	.	-	.	ID=IALE00000028133;Parent=IALM00000009131
contig_000127	AUGUSTUS	CDS	9642702	9642908	1	-	0	ID=IALC00000028132;Parent=IALM00000009131
contig_000127	AUGUSTUS	CDS	9643187	9643333	1	-	0	ID=IALC00000028133;Parent=IALM00000009131
contig_000127	AUGUSTUS	intron	9642909	9643186	1	-	.	ID=IALI00000019014;Parent=IALM00000009131
contig_000127	AUGUSTUS	start_codon	9643331	9643333	.	-	0	ID=IALS00000009109;Parent=IALM00000009131
contig_000127	AUGUSTUS	stop_codon	9642702	9642704	.	-	0	ID=IALST00000009118;Parent=IALM00000009131
contig_000127	AUGUSTUS	gene	9643833	9645543	.	+	.	ID=IAL_08151
contig_000127	AUGUSTUS	mRNA	9643833	9645543	1	+	.	ID=IALM00000009132;Parent=IAL_08151;Dbxref=InterPro:IPR040773,InterPro:IPR000717,InterPro:IPR036390,InterPro:IPR040780,InterPro:IPR050871;gO_terms=GO:0000502,GO:0001775,GO:0002252,GO:0002263,GO:0002274,GO:0002275,GO:0002283,GO:0002366,GO:0002376,GO:0002443,GO:0002444,GO:0002446,GO:0003674,GO:0005198,GO:0005488,GO:0005515,GO:0005575,GO:0005576,GO:0005622,GO:0005623,GO:0005634,GO:0005654,GO:0005737,GO:0005829,GO:0005838,GO:0006464,GO:0006508,GO:0006511,GO:0006807,GO:0006810,GO:0006887,GO:0006955,GO:0007275,GO:0007568,GO:0008150,GO:0008152,GO:0008340,GO:0008541,GO:0009056,GO:0009057,GO:0009987,GO:0010259,GO:0010498,GO:0012505,GO:0016043,GO:0016192,GO:0016579,GO:0019538,GO:0019941,GO:0022607,GO:0022624,GO:0030141,GO:0030154,GO:0030163,GO:0031410,GO:0031974,GO:0031981,GO:0031982,GO:0031983,GO:0032501,GO:0032502,GO:0032940,GO:0032991,GO:0034622,GO:0034774,GO:0036211,GO:0036230,GO:0042119,GO:0043161,GO:0043170,GO:0043226,GO:0043227,GO:0043229,GO:0043231,GO:0043233,GO:0043248,GO:0043299,GO:0043312,GO:0043412,GO:0043632,GO:0043687,GO:0043933,GO:0044085,GO:0044237,GO:0044238,GO:0044248,GO:0044257,GO:0044260,GO:0044265,GO:0044267,GO:0044422,GO:0044424,GO:0044428,GO:0044433,GO:0044444,GO:0044446,GO:0044464,GO:0045055,GO:0045321,GO:0046903,GO:0048856,GO:0048863,GO:0048869,GO:0050896,GO:0051179,GO:0051234,GO:0051603,GO:0060205,GO:0065003,GO:0070013,GO:0070646,GO:0070647,GO:0071704,GO:0071840,GO:0097708,GO:0099503,GO:0101002,GO:1901564,GO:1901565,GO:1901575,GO:1902494,GO:1904813,GO:1905368,GO:1905369;desc=26S proteasome non-ATPase regulatory subunit
contig_000127	AUGUSTUS	exon	9643833	9644147	.	+	.	ID=IALE00000028134;Parent=IALM00000009132
contig_000127	AUGUSTUS	exon	9644446	9644952	.	+	.	ID=IALE00000028135;Parent=IALM00000009132
contig_000127	AUGUSTUS	exon	9645022	9645234	.	+	.	ID=IALE00000028136;Parent=IALM00000009132
contig_000127	AUGUSTUS	exon	9645313	9645543	.	+	.	ID=IALE00000028137;Parent=IALM00000009132
contig_000127	AUGUSTUS	CDS	9643833	9644147	1	+	0	ID=IALC00000028134;Parent=IALM00000009132
contig_000127	AUGUSTUS	CDS	9644446	9644952	1	+	0	ID=IALC00000028135;Parent=IALM00000009132
contig_000127	AUGUSTUS	CDS	9645022	9645234	1	+	0	ID=IALC00000028136;Parent=IALM00000009132
contig_000127	AUGUSTUS	CDS	9645313	9645543	1	+	0	ID=IALC00000028137;Parent=IALM00000009132
contig_000127	AUGUSTUS	intron	9644148	9644445	1	+	.	ID=IALI00000019015;Parent=IALM00000009132
contig_000127	AUGUSTUS	intron	9644953	9645021	1	+	.	ID=IALI00000019016;Parent=IALM00000009132
contig_000127	AUGUSTUS	intron	9645235	9645312	1	+	.	ID=IALI00000019017;Parent=IALM00000009132
contig_000127	AUGUSTUS	start_codon	9643833	9643835	.	+	0	ID=IALS00000009110;Parent=IALM00000009132
contig_000127	AUGUSTUS	stop_codon	9645541	9645543	.	+	0	ID=IALST00000009119;Parent=IALM00000009132
contig_000127	AUGUSTUS	gene	9651247	9652014	.	-	.	ID=IAL_08152
contig_000127	AUGUSTUS	mRNA	9651247	9652014	1	-	.	ID=IALM00000009133;Parent=IAL_08152;Dbxref=InterPro:IPR005520,InterPro:IPR005521;gO_terms=GO:0005576,GO:0042742;desc=antibacterial humoral response
contig_000127	AUGUSTUS	exon	9651247	9651646	.	-	.	ID=IALE00000028138;Parent=IALM00000009133
contig_000127	AUGUSTUS	exon	9651704	9652014	.	-	.	ID=IALE00000028139;Parent=IALM00000009133
contig_000127	AUGUSTUS	CDS	9651247	9651646	1	-	1	ID=IALC00000028138;Parent=IALM00000009133
contig_000127	AUGUSTUS	CDS	9651704	9652014	1	-	0	ID=IALC00000028139;Parent=IALM00000009133
contig_000127	AUGUSTUS	intron	9651647	9651703	1	-	.	ID=IALI00000019018;Parent=IALM00000009133
contig_000127	AUGUSTUS	start_codon	9652012	9652014	.	-	0	ID=IALS00000009111;Parent=IALM00000009133
contig_000127	AUGUSTUS	stop_codon	9651247	9651249	.	-	0	ID=IALST00000009120;Parent=IALM00000009133
contig_000127	AUGUSTUS	gene	9655946	9656723	.	+	.	ID=IAL_08153
contig_000127	AUGUSTUS	mRNA	9655946	9656723	1	+	.	ID=IALM00000009134;Parent=IAL_08153;Dbxref=InterPro:IPR005520,InterPro:IPR005521;gO_terms=GO:0002376,GO:0005575,GO:0005576,GO:0005615,GO:0006950,GO:0006952,GO:0006955,GO:0006959,GO:0008150,GO:0009605,GO:0009607,GO:0009617,GO:0009628,GO:0019730,GO:0019731,GO:0036296,GO:0042742,GO:0043207,GO:0044421,GO:0050829,GO:0050830,GO:0050896,GO:0051704,GO:0051707,GO:0055093,GO:0070482,GO:0098542-GO:0005576;desc=antibacterial humoral response
contig_000127	AUGUSTUS	exon	9655946	9656256	.	+	.	ID=IALE00000028140;Parent=IALM00000009134
contig_000127	AUGUSTUS	exon	9656324	9656723	.	+	.	ID=IALE00000028141;Parent=IALM00000009134
contig_000127	AUGUSTUS	CDS	9655946	9656256	1	+	0	ID=IALC00000028140;Parent=IALM00000009134
contig_000127	AUGUSTUS	CDS	9656324	9656723	1	+	1	ID=IALC00000028141;Parent=IALM00000009134
contig_000127	AUGUSTUS	intron	9656257	9656323	1	+	.	ID=IALI00000019019;Parent=IALM00000009134
contig_000127	AUGUSTUS	start_codon	9655946	9655948	.	+	0	ID=IALS00000009112;Parent=IALM00000009134
contig_000127	AUGUSTUS	stop_codon	9656721	9656723	.	+	0	ID=IALST00000009121;Parent=IALM00000009134
contig_000127	AUGUSTUS	gene	9678244	9683838	.	+	.	ID=IAL_08154
contig_000127	AUGUSTUS	mRNA	9678244	9683838	1	+	.	ID=IALM00000009135;Parent=IAL_08154;Dbxref=InterPro:IPR051717,InterPro:IPR036259,InterPro:IPR024989;gO_terms=GO:0003008,GO:0007600,GO:0008150,GO:0009266,GO:0009581,GO:0009582,GO:0009605,GO:0009628,GO:0016048,GO:0019233,GO:0032501,GO:0050877,GO:0050896,GO:0050906,GO:0050951,GO:0050961,GO:0050965,GO:0051606;desc=It is involved in the biological process described with transmembrane transport
contig_000127	AUGUSTUS	exon	9678244	9678515	.	+	.	ID=IALE00000028142;Parent=IALM00000009135
contig_000127	AUGUSTUS	exon	9678578	9678841	.	+	.	ID=IALE00000028143;Parent=IALM00000009135
contig_000127	AUGUSTUS	exon	9678913	9679185	.	+	.	ID=IALE00000028144;Parent=IALM00000009135
contig_000127	AUGUSTUS	exon	9682213	9682348	.	+	.	ID=IALE00000028145;Parent=IALM00000009135
contig_000127	AUGUSTUS	exon	9682428	9683597	.	+	.	ID=IALE00000028146;Parent=IALM00000009135
contig_000127	AUGUSTUS	exon	9683650	9683838	.	+	.	ID=IALE00000028147;Parent=IALM00000009135
contig_000127	AUGUSTUS	CDS	9678244	9678515	1	+	0	ID=IALC00000028142;Parent=IALM00000009135
contig_000127	AUGUSTUS	CDS	9678578	9678841	1	+	1	ID=IALC00000028143;Parent=IALM00000009135
contig_000127	AUGUSTUS	CDS	9678913	9679185	1	+	1	ID=IALC00000028144;Parent=IALM00000009135
contig_000127	AUGUSTUS	CDS	9682213	9682348	1	+	1	ID=IALC00000028145;Parent=IALM00000009135
contig_000127	AUGUSTUS	CDS	9682428	9683597	1	+	0	ID=IALC00000028146;Parent=IALM00000009135
contig_000127	AUGUSTUS	CDS	9683650	9683838	1	+	0	ID=IALC00000028147;Parent=IALM00000009135
contig_000127	AUGUSTUS	intron	9678516	9678577	1	+	.	ID=IALI00000019020;Parent=IALM00000009135
contig_000127	AUGUSTUS	intron	9678842	9678912	1	+	.	ID=IALI00000019021;Parent=IALM00000009135
contig_000127	AUGUSTUS	intron	9679186	9682212	1	+	.	ID=IALI00000019022;Parent=IALM00000009135
contig_000127	AUGUSTUS	intron	9682349	9682427	1	+	.	ID=IALI00000019023;Parent=IALM00000009135
contig_000127	AUGUSTUS	intron	9683598	9683649	1	+	.	ID=IALI00000019024;Parent=IALM00000009135
contig_000127	AUGUSTUS	start_codon	9678244	9678246	.	+	0	ID=IALS00000009113;Parent=IALM00000009135
contig_000127	AUGUSTUS	stop_codon	9683836	9683838	.	+	0	ID=IALST00000009122;Parent=IALM00000009135
contig_000127	AUGUSTUS	gene	9712424	9732534	.	-	.	ID=IAL_08155
contig_000127	AUGUSTUS	mRNA	9712424	9732534	0.32	-	.	ID=IALM00000009136;Parent=IAL_08155;Dbxref=InterPro:IPR011545,InterPro:IPR027417,InterPro:IPR014001;gO_terms=GO:0000003,GO:0000122,GO:0000339,GO:0000381,GO:0002164,GO:0002165,GO:0002168,GO:0003006,GO:0003674,GO:0003676,GO:0003723,GO:0003724,GO:0003725,GO:0003729,GO:0003743,GO:0003824,GO:0004004,GO:0004386,GO:0005488,GO:0005575,GO:0005622,GO:0005623,GO:0005634,GO:0005730,GO:0005737,GO:0005829,GO:0006139,GO:0006355,GO:0006357,GO:0006412,GO:0006413,GO:0006417,GO:0006446,GO:0006518,GO:0006725,GO:0006807,GO:0007275,GO:0007276,GO:0007277,GO:0007279,GO:0007281,GO:0007292,GO:0007349,GO:0007444,GO:0007446,GO:0008026,GO:0008135,GO:0008150,GO:0008152,GO:0008186,GO:0008356,GO:0009058,GO:0009059,GO:0009653,GO:0009791,GO:0009888,GO:0009889,GO:0009890,GO:0009892,GO:0009987,GO:0010033,GO:0010467,GO:0010468,GO:0010501,GO:0010556,GO:0010558,GO:0010605,GO:0010608,GO:0010629,GO:0016070,GO:0016281,GO:0016462,GO:0016787,GO:0016817,GO:0016818,GO:0016887,GO:0017111,GO:0017145,GO:0019219,GO:0019222,GO:0019538,GO:0019827,GO:0019953,GO:0022412,GO:0022414,GO:0030154,GO:0030718,GO:0031323,GO:0031324,GO:0031326,GO:0031327,GO:0031974,GO:0031981,GO:0032268,GO:0032501,GO:0032502,GO:0032504,GO:0032991,GO:0034097,GO:0034248,GO:0034641,GO:0034645,GO:0035265,GO:0035295,GO:0035770,GO:0036464,GO:0040007,GO:0042078,GO:0042221,GO:0042623,GO:0043043,GO:0043086,GO:0043170,GO:0043186,GO:0043226,GO:0043227,GO:0043228,GO:0043229,GO:0043231,GO:0043232,GO:0043233,GO:0043484,GO:0043603,GO:0043604,GO:0044092,GO:0044237,GO:0044238,GO:0044249,GO:0044260,GO:0044267,GO:0044271,GO:0044422,GO:0044424,GO:0044428,GO:0044444,GO:0044446,GO:0044464,GO:0044703,GO:0045495,GO:0045892,GO:0045934,GO:0046483,GO:0048024,GO:0048132,GO:0048468,GO:0048471,GO:0048477,GO:0048513,GO:0048519,GO:0048523,GO:0048589,GO:0048609,GO:0048646,GO:0048731,GO:0048856,GO:0048869,GO:0050684,GO:0050789,GO:0050790,GO:0050794,GO:0050896,GO:0051171,GO:0051172,GO:0051246,GO:0051252,GO:0051253,GO:0051301,GO:0051338,GO:0051348,GO:0051704,GO:0051716,GO:0060255,GO:0060293,GO:0060429,GO:0065007,GO:0065009,GO:0070013,GO:0070035,GO:0070887,GO:0071310,GO:0071345,GO:0071704,GO:0080090,GO:0090304,GO:0097159,GO:0098722,GO:0098727,GO:0098728,GO:0140098,GO:1900259,GO:1900260,GO:1901360,GO:1901363,GO:1901564,GO:1901566,GO:1901576,GO:1902679,GO:1903311,GO:1903506,GO:1903507,GO:1990823,GO:1990830,GO:1990904,GO:2000112,GO:2000113,GO:2001141-GO:0003676,GO:0005524;desc=Belongs to the DEAD box helicase family
contig_000127	AUGUSTUS	exon	9712424	9713160	.	-	.	ID=IALE00000028148;Parent=IALM00000009136
contig_000127	AUGUSTUS	exon	9713212	9713420	.	-	.	ID=IALE00000028149;Parent=IALM00000009136
contig_000127	AUGUSTUS	exon	9732434	9732534	.	-	.	ID=IALE00000028150;Parent=IALM00000009136
contig_000127	AUGUSTUS	CDS	9712424	9713160	0.84	-	2	ID=IALC00000028148;Parent=IALM00000009136
contig_000127	AUGUSTUS	CDS	9713212	9713420	0.93	-	1	ID=IALC00000028149;Parent=IALM00000009136
contig_000127	AUGUSTUS	CDS	9732434	9732534	0.37	-	0	ID=IALC00000028150;Parent=IALM00000009136
contig_000127	AUGUSTUS	intron	9713161	9713211	0.97	-	.	ID=IALI00000019025;Parent=IALM00000009136
contig_000127	AUGUSTUS	intron	9713421	9732433	0.4	-	.	ID=IALI00000019026;Parent=IALM00000009136
contig_000127	AUGUSTUS	start_codon	9732532	9732534	.	-	0	ID=IALS00000009114;Parent=IALM00000009136
contig_000127	AUGUSTUS	stop_codon	9712424	9712426	.	-	0	ID=IALST00000009123;Parent=IALM00000009136
contig_000127	AUGUSTUS	gene	9735522	9760908	.	+	.	ID=IAL_08156
contig_000127	AUGUSTUS	mRNA	9735522	9760908	1	+	.	ID=IALM00000009137;Parent=IAL_08156;Dbxref=InterPro:IPR008547,InterPro:IPR029058;desc=Eukaryotic protein of unknown function (DUF829)
contig_000127	AUGUSTUS	exon	9735522	9735753	.	+	.	ID=IALE00000028151;Parent=IALM00000009137
contig_000127	AUGUSTUS	exon	9735884	9736053	.	+	.	ID=IALE00000028152;Parent=IALM00000009137
contig_000127	AUGUSTUS	exon	9757988	9758103	.	+	.	ID=IALE00000028153;Parent=IALM00000009137
contig_000127	AUGUSTUS	exon	9760033	9760467	.	+	.	ID=IALE00000028154;Parent=IALM00000009137
contig_000127	AUGUSTUS	exon	9760587	9760908	.	+	.	ID=IALE00000028155;Parent=IALM00000009137
contig_000127	AUGUSTUS	CDS	9735522	9735753	1	+	0	ID=IALC00000028151;Parent=IALM00000009137
contig_000127	AUGUSTUS	CDS	9735884	9736053	1	+	2	ID=IALC00000028152;Parent=IALM00000009137
contig_000127	AUGUSTUS	CDS	9757988	9758103	1	+	0	ID=IALC00000028153;Parent=IALM00000009137
contig_000127	AUGUSTUS	CDS	9760033	9760467	1	+	1	ID=IALC00000028154;Parent=IALM00000009137
contig_000127	AUGUSTUS	CDS	9760587	9760908	1	+	1	ID=IALC00000028155;Parent=IALM00000009137
contig_000127	AUGUSTUS	intron	9735754	9735883	1	+	.	ID=IALI00000019027;Parent=IALM00000009137
contig_000127	AUGUSTUS	intron	9736054	9757987	1	+	.	ID=IALI00000019028;Parent=IALM00000009137
contig_000127	AUGUSTUS	intron	9758104	9760032	1	+	.	ID=IALI00000019029;Parent=IALM00000009137
contig_000127	AUGUSTUS	intron	9760468	9760586	1	+	.	ID=IALI00000019030;Parent=IALM00000009137
contig_000127	AUGUSTUS	start_codon	9735522	9735524	.	+	0	ID=IALS00000009115;Parent=IALM00000009137
contig_000127	AUGUSTUS	stop_codon	9760906	9760908	.	+	0	ID=IALST00000009124;Parent=IALM00000009137
contig_000127	GeneMark.hmm3	mRNA	9757994	9760908	.	+	.	ID=IALM00000009138;Parent=IAL_08156;Dbxref=InterPro:IPR029058,InterPro:IPR008547;desc=Eukaryotic protein of unknown function (DUF829)
contig_000127	GeneMark.hmm3	exon	9757994	9758103	0	+	.	ID=IALE00000028156;Parent=IALM00000009138
contig_000127	GeneMark.hmm3	exon	9760033	9760467	0	+	.	ID=IALE00000028157;Parent=IALM00000009138
contig_000127	GeneMark.hmm3	exon	9760587	9760908	0	+	.	ID=IALE00000028158;Parent=IALM00000009138
contig_000127	GeneMark.hmm3	CDS	9757994	9758103	.	+	0	ID=IALC00000028156;Parent=IALM00000009138
contig_000127	GeneMark.hmm3	CDS	9760033	9760467	.	+	1	ID=IALC00000028157;Parent=IALM00000009138
contig_000127	GeneMark.hmm3	CDS	9760587	9760908	.	+	1	ID=IALC00000028158;Parent=IALM00000009138
contig_000127	GeneMark.hmm3	intron	9758104	9760032	.	+	1	ID=IALI00000019031;Parent=IALM00000009138
contig_000127	GeneMark.hmm3	intron	9760468	9760586	.	+	1	ID=IALI00000019032;Parent=IALM00000009138
contig_000127	GeneMark.hmm3	start_codon	9757994	9757996	.	+	0	ID=IALS00000009116;Parent=IALM00000009138
contig_000127	GeneMark.hmm3	stop_codon	9760906	9760908	.	+	0	ID=IALST00000009125;Parent=IALM00000009138
contig_000127	AUGUSTUS	gene	9764637	9765679	.	+	.	ID=IAL_08157
contig_000127	AUGUSTUS	mRNA	9764637	9765679	1	+	.	ID=IALM00000009139;Parent=IAL_08157;Dbxref=InterPro:IPR015943,InterPro:IPR001680,InterPro:IPR036322;gO_terms=GO:0005575,GO:0005622,GO:0005623,GO:0005737,GO:0005886,GO:0007154,GO:0007165,GO:0007186,GO:0007610,GO:0008150,GO:0009898,GO:0009987,GO:0016020,GO:0023052,GO:0035176,GO:0035556,GO:0044424,GO:0044425,GO:0044459,GO:0044464,GO:0050789,GO:0050794,GO:0050896,GO:0051703,GO:0051704,GO:0051705,GO:0051716,GO:0065007,GO:0071944,GO:0098552,GO:0098562-GO:0005515;desc=WD40 repeats
contig_000127	AUGUSTUS	exon	9764637	9765288	.	+	.	ID=IALE00000028159;Parent=IALM00000009139
contig_000127	AUGUSTUS	exon	9765360	9765679	.	+	.	ID=IALE00000028160;Parent=IALM00000009139
contig_000127	AUGUSTUS	CDS	9764637	9765288	1	+	0	ID=IALC00000028159;Parent=IALM00000009139
contig_000127	AUGUSTUS	CDS	9765360	9765679	1	+	2	ID=IALC00000028160;Parent=IALM00000009139
contig_000127	AUGUSTUS	intron	9765289	9765359	1	+	.	ID=IALI00000019033;Parent=IALM00000009139
contig_000127	AUGUSTUS	start_codon	9764637	9764639	.	+	0	ID=IALS00000009117;Parent=IALM00000009139
contig_000127	AUGUSTUS	stop_codon	9765677	9765679	.	+	0	ID=IALST00000009126;Parent=IALM00000009139
contig_000127	AUGUSTUS	gene	9769453	9769888	.	-	.	ID=IAL_08158
contig_000127	AUGUSTUS	mRNA	9769453	9769888	0.58	-	.	ID=IALM00000009140;Parent=IAL_08158;Dbxref=InterPro:IPR013088,InterPro:IPR050234,InterPro:IPR001628;gO_terms=GO:0000003,GO:0000122,GO:0000228,GO:0000785,GO:0000790,GO:0000902,GO:0000904,GO:0000976,GO:0000977,GO:0000978,GO:0000981,GO:0000982,GO:0000987,GO:0001012,GO:0001067,GO:0001077,GO:0001221,GO:0001223,GO:0001224,GO:0001225,GO:0001228,GO:0001655,GO:0001667,GO:0001700,GO:0001959,GO:0001960,GO:0002009,GO:0002064,GO:0002065,GO:0002066,GO:0002165,GO:0002237,GO:0002682,GO:0002683,GO:0002684,GO:0002694,GO:0002695,GO:0002791,GO:0002792,GO:0002793,GO:0003002,GO:0003006,GO:0003008,GO:0003674,GO:0003676,GO:0003677,GO:0003690,GO:0003700,GO:0003707,GO:0003712,GO:0003713,GO:0004879,GO:0004884,GO:0005102,GO:0005488,GO:0005496,GO:0005515,GO:0005575,GO:0005622,GO:0005623,GO:0005634,GO:0005654,GO:0005667,GO:0005694,GO:0005700,GO:0005737,GO:0006082,GO:0006139,GO:0006351,GO:0006352,GO:0006355,GO:0006357,GO:0006366,GO:0006367,GO:0006629,GO:0006631,GO:0006633,GO:0006725,GO:0006807,GO:0006810,GO:0006897,GO:0006909,GO:0006911,GO:0006914,GO:0006928,GO:0007154,GO:0007155,GO:0007165,GO:0007166,GO:0007167,GO:0007169,GO:0007275,GO:0007276,GO:0007281,GO:0007283,GO:0007286,GO:0007291,GO:0007292,GO:0007297,GO:0007298,GO:0007349,GO:0007389,GO:0007390,GO:0007399,GO:0007406,GO:0007417,GO:0007420,GO:0007422,GO:0007431,GO:0007435,GO:0007442,GO:0007443,GO:0007444,GO:0007468,GO:0007472,GO:0007476,GO:0007488,GO:0007507,GO:0007552,GO:0007560,GO:0007568,GO:0007591,GO:0007610,GO:0007611,GO:0007613,GO:0007616,GO:0007626,GO:0008134,GO:0008150,GO:0008152,GO:0008219,GO:0008230,GO:0008231,GO:0008232,GO:0008258,GO:0008285,GO:0008286,GO:0008289,GO:0008340,GO:0008345,GO:0008362,GO:0008544,GO:0008610,GO:0009056,GO:0009058,GO:0009059,GO:0009410,GO:0009605,GO:0009607,GO:0009617,GO:0009653,GO:0009719,GO:0009725,GO:0009755,GO:0009790,GO:0009791,GO:0009792,GO:0009886,GO:0009887,GO:0009888,GO:0009889,GO:0009890,GO:0009891,GO:0009892,GO:0009893,GO:0009894,GO:0009952,GO:0009966,GO:0009967,GO:0009968,GO:0009987,GO:0010002,GO:0010033,GO:0010243,GO:0010259,GO:0010324,GO:0010467,GO:0010468,GO:0010506,GO:0010556,GO:0010557,GO:0010558,GO:0010565,GO:0010604,GO:0010605,GO:0010623,GO:0010628,GO:0010629,GO:0010631,GO:0010646,GO:0010647,GO:0010648,GO:0010720,GO:0010721,GO:0010743,GO:0010745,GO:0010866,GO:0010867,GO:0010869,GO:0010870,GO:0010874,GO:0010875,GO:0010883,GO:0010884,GO:0010885,GO:0010887,GO:0010888,GO:0010941,GO:0010942,GO:0012501,GO:0012502,GO:0014041,GO:0014042,GO:0014070,GO:0014706,GO:0015485,GO:0016043,GO:0016053,GO:0016070,GO:0016192,GO:0016319,GO:0016322,GO:0016358,GO:0016477,GO:0018130,GO:0018990,GO:0019216,GO:0019217,GO:0019219,GO:0019222,GO:0019438,GO:0019752,GO:0019899,GO:0019953,GO:0021700,GO:0022008,GO:0022404,GO:0022412,GO:0022414,GO:0022610,GO:0022612,GO:0023051,GO:0023052,GO:0023056,GO:0023057,GO:0030030,GO:0030100,GO:0030154,GO:0030162,GO:0030182,GO:0030425,GO:0030518,GO:0030522,GO:0030537,GO:0030707,GO:0030855,GO:0031175,GO:0031323,GO:0031324,GO:0031325,GO:0031326,GO:0031327,GO:0031328,GO:0031329,GO:0031334,GO:0031347,GO:0031348,GO:0031349,GO:0031974,GO:0031981,GO:0032101,GO:0032102,GO:0032268,GO:0032269,GO:0032270,GO:0032368,GO:0032369,GO:0032370,GO:0032371,GO:0032373,GO:0032374,GO:0032376,GO:0032496,GO:0032501,GO:0032502,GO:0032504,GO:0032570,GO:0032774,GO:0032787,GO:0032810,GO:0032868,GO:0032869,GO:0032870,GO:0032879,GO:0032880,GO:0032934,GO:0032989,GO:0032990,GO:0032991,GO:0033993,GO:0034121,GO:0034123,GO:0034143,GO:0034145,GO:0034190,GO:0034191,GO:0034641,GO:0034645,GO:0034654,GO:0035051,GO:0035053,GO:0035054,GO:0035070,GO:0035071,GO:0035072,GO:0035073,GO:0035075,GO:0035076,GO:0035078,GO:0035081,GO:0035100,GO:0035107,GO:0035114,GO:0035120,GO:0035150,GO:0035180,GO:0035188,GO:0035193,GO:0035206,GO:0035210,GO:0035220,GO:0035239,GO:0035257,GO:0035272,GO:0035295,GO:0035296,GO:0035297,GO:0035298,GO:0036094,GO:0036314,GO:0036315,GO:0036477,GO:0038023,GO:0040003,GO:0040008,GO:0040011,GO:0040034,GO:0042127,GO:0042220,GO:0042221,GO:0042303,GO:0042304,GO:0042335,GO:0042461,GO:0042493,GO:0042551,GO:0042562,GO:0042592,GO:0042632,GO:0042749,GO:0042752,GO:0042753,GO:0042974,GO:0042981,GO:0042995,GO:0043005,GO:0043030,GO:0043031,GO:0043065,GO:0043067,GO:0043068,GO:0043085,GO:0043170,GO:0043178,GO:0043207,GO:0043226,GO:0043227,GO:0043228,GO:0043229,GO:0043231,GO:0043232,GO:0043233,GO:0043235,GO:0043254,GO:0043277,GO:0043279,GO:0043401,GO:0043434,GO:0043436,GO:0043457,GO:0043467,GO:0043565,GO:0043900,GO:0043901,GO:0043903,GO:0044057,GO:0044058,GO:0044087,GO:0044089,GO:0044093,GO:0044126,GO:0044130,GO:0044144,GO:0044146,GO:0044212,GO:0044237,GO:0044238,GO:0044248,GO:0044249,GO:0044255,GO:0044260,GO:0044271,GO:0044281,GO:0044283,GO:0044422,GO:0044424,GO:0044427,GO:0044428,GO:0044446,GO:0044454,GO:0044463,GO:0044464,GO:0044703,GO:0044798,GO:0045088,GO:0045089,GO:0045165,GO:0045187,GO:0045595,GO:0045596,GO:0045597,GO:0045664,GO:0045666,GO:0045723,GO:0045806,GO:0045824,GO:0045834,GO:0045861,GO:0045892,GO:0045893,GO:0045923,GO:0045926,GO:0045934,GO:0045935,GO:0045938,GO:0045944,GO:0046394,GO:0046483,GO:0046530,GO:0046889,GO:0046890,GO:0046965,GO:0046982,GO:0046983,GO:0048102,GO:0048232,GO:0048384,GO:0048468,GO:0048469,GO:0048477,GO:0048513,GO:0048515,GO:0048518,GO:0048519,GO:0048520,GO:0048522,GO:0048523,GO:0048545,GO:0048546,GO:0048548,GO:0048550,GO:0048563,GO:0048565,GO:0048569,GO:0048583,GO:0048584,GO:0048585,GO:0048598,GO:0048609,GO:0048619,GO:0048646,GO:0048666,GO:0048667,GO:0048699,GO:0048707,GO:0048729,GO:0048731,GO:0048732,GO:0048736,GO:0048737,GO:0048738,GO:0048812,GO:0048813,GO:0048856,GO:0048858,GO:0048863,GO:0048869,GO:0048870,GO:0048878,GO:0050708,GO:0050709,GO:0050714,GO:0050727,GO:0050728,GO:0050767,GO:0050768,GO:0050769,GO:0050776,GO:0050777,GO:0050778,GO:0050789,GO:0050790,GO:0050793,GO:0050794,GO:0050795,GO:0050865,GO:0050866,GO:0050877,GO:0050878,GO:0050890,GO:0050896,GO:0051004,GO:0051006,GO:0051046,GO:0051047,GO:0051048,GO:0051049,GO:0051050,GO:0051051,GO:0051093,GO:0051094,GO:0051117,GO:0051128,GO:0051129,GO:0051130,GO:0051171,GO:0051172,GO:0051173,GO:0051179,GO:0051222,GO:0051223,GO:0051224,GO:0051234,GO:0051239,GO:0051240,GO:0051241,GO:0051246,GO:0051247,GO:0051248,GO:0051252,GO:0051253,GO:0051254,GO:0051336,GO:0051345,GO:0051427,GO:0051674,GO:0051704,GO:0051707,GO:0051716,GO:0051960,GO:0051961,GO:0051962,GO:0055088,GO:0055090,GO:0055092,GO:0055123,GO:0060033,GO:0060089,GO:0060191,GO:0060193,GO:0060255,GO:0060284,GO:0060322,GO:0060330,GO:0060331,GO:0060334,GO:0060336,GO:0060359,GO:0060429,GO:0060456,GO:0060457,GO:0060537,GO:0060562,GO:0060581,GO:0060627,GO:0060759,GO:0060761,GO:0060911,GO:0061024,GO:0061326,GO:0061333,GO:0061365,GO:0061525,GO:0061919,GO:0062012,GO:0062013,GO:0065007,GO:0065008,GO:0065009,GO:0070013,GO:0070201,GO:0070328,GO:0070491,GO:0070887,GO:0071216,GO:0071219,GO:0071222,GO:0071310,GO:0071375,GO:0071383,GO:0071390,GO:0071396,GO:0071407,GO:0071417,GO:0071495,GO:0071684,GO:0071695,GO:0071704,GO:0071840,GO:0072001,GO:0072002,GO:0072091,GO:0072330,GO:0072347,GO:0072359,GO:0080090,GO:0080134,GO:0090066,GO:0090087,GO:0090107,GO:0090108,GO:0090130,GO:0090132,GO:0090182,GO:0090186,GO:0090187,GO:0090188,GO:0090207,GO:0090208,GO:0090304,GO:0090340,GO:0090341,GO:0090575,GO:0097159,GO:0097305,GO:0097306,GO:0097447,GO:0097458,GO:0097659,GO:0098531,GO:0098657,GO:0099024,GO:0120025,GO:0120036,GO:0120038,GO:0120039,GO:0140110,GO:1901360,GO:1901362,GO:1901363,GO:1901576,GO:1901652,GO:1901653,GO:1901654,GO:1901655,GO:1901698,GO:1901699,GO:1901700,GO:1901701,GO:1902679,GO:1902680,GO:1902692,GO:1903429,GO:1903431,GO:1903506,GO:1903507,GO:1903508,GO:1903530,GO:1903531,GO:1903532,GO:1904799,GO:1904801,GO:1904950,GO:1904951,GO:1905952,GO:1905953,GO:1905954,GO:1990837,GO:2000026,GO:2000112,GO:2000113,GO:2000177,GO:2000178,GO:2000325,GO:2000647,GO:2001141-GO:0006355,GO:0008270;desc=ecdysteroid hormone receptor activity. It is involved in the biological process described with ecdysone receptor-mediated signaling pathway
contig_000127	AUGUSTUS	exon	9769453	9769502	.	-	.	ID=IALE00000028161;Parent=IALM00000009140
contig_000127	AUGUSTUS	exon	9769570	9769606	.	-	.	ID=IALE00000028162;Parent=IALM00000009140
contig_000127	AUGUSTUS	exon	9769670	9769888	.	-	.	ID=IALE00000028163;Parent=IALM00000009140
contig_000127	AUGUSTUS	CDS	9769453	9769502	0.83	-	2	ID=IALC00000028161;Parent=IALM00000009140
contig_000127	AUGUSTUS	CDS	9769570	9769606	0.83	-	0	ID=IALC00000028162;Parent=IALM00000009140
contig_000127	AUGUSTUS	CDS	9769670	9769888	0.67	-	0	ID=IALC00000028163;Parent=IALM00000009140
contig_000127	AUGUSTUS	intron	9769503	9769569	0.83	-	.	ID=IALI00000019034;Parent=IALM00000009140
contig_000127	AUGUSTUS	intron	9769607	9769669	1	-	.	ID=IALI00000019035;Parent=IALM00000009140
contig_000127	AUGUSTUS	start_codon	9769886	9769888	.	-	0	ID=IALS00000009118;Parent=IALM00000009140
contig_000127	AUGUSTUS	stop_codon	9769453	9769455	.	-	0	ID=IALST00000009127;Parent=IALM00000009140
contig_000127	GeneMark.hmm3	mRNA	9769520	9769888	.	-	.	ID=IALM00000009141;Parent=IAL_08158;Dbxref=InterPro:IPR013088,InterPro:IPR001628,InterPro:IPR050234;gO_terms=GO:0000003,GO:0000122,GO:0000228,GO:0000785,GO:0000790,GO:0000902,GO:0000904,GO:0000976,GO:0000977,GO:0000978,GO:0000981,GO:0000982,GO:0000987,GO:0001012,GO:0001067,GO:0001077,GO:0001221,GO:0001223,GO:0001224,GO:0001225,GO:0001228,GO:0001655,GO:0001667,GO:0001700,GO:0001959,GO:0001960,GO:0002009,GO:0002064,GO:0002065,GO:0002066,GO:0002165,GO:0002237,GO:0002682,GO:0002683,GO:0002684,GO:0002694,GO:0002695,GO:0002791,GO:0002792,GO:0002793,GO:0003002,GO:0003006,GO:0003008,GO:0003674,GO:0003676,GO:0003677,GO:0003690,GO:0003700,GO:0003707,GO:0003712,GO:0003713,GO:0004879,GO:0004884,GO:0005102,GO:0005488,GO:0005496,GO:0005515,GO:0005575,GO:0005622,GO:0005623,GO:0005634,GO:0005654,GO:0005667,GO:0005694,GO:0005700,GO:0005737,GO:0006082,GO:0006139,GO:0006351,GO:0006352,GO:0006355,GO:0006357,GO:0006366,GO:0006367,GO:0006629,GO:0006631,GO:0006633,GO:0006725,GO:0006807,GO:0006810,GO:0006897,GO:0006909,GO:0006911,GO:0006914,GO:0006928,GO:0007154,GO:0007155,GO:0007165,GO:0007166,GO:0007167,GO:0007169,GO:0007275,GO:0007276,GO:0007281,GO:0007283,GO:0007286,GO:0007291,GO:0007292,GO:0007297,GO:0007298,GO:0007349,GO:0007389,GO:0007390,GO:0007399,GO:0007406,GO:0007417,GO:0007420,GO:0007422,GO:0007431,GO:0007435,GO:0007442,GO:0007443,GO:0007444,GO:0007468,GO:0007472,GO:0007476,GO:0007488,GO:0007507,GO:0007552,GO:0007560,GO:0007568,GO:0007591,GO:0007610,GO:0007611,GO:0007613,GO:0007616,GO:0007626,GO:0008134,GO:0008150,GO:0008152,GO:0008219,GO:0008230,GO:0008231,GO:0008232,GO:0008258,GO:0008285,GO:0008286,GO:0008289,GO:0008340,GO:0008345,GO:0008362,GO:0008544,GO:0008610,GO:0009056,GO:0009058,GO:0009059,GO:0009410,GO:0009605,GO:0009607,GO:0009617,GO:0009653,GO:0009719,GO:0009725,GO:0009755,GO:0009790,GO:0009791,GO:0009792,GO:0009886,GO:0009887,GO:0009888,GO:0009889,GO:0009890,GO:0009891,GO:0009892,GO:0009893,GO:0009894,GO:0009952,GO:0009966,GO:0009967,GO:0009968,GO:0009987,GO:0010002,GO:0010033,GO:0010243,GO:0010259,GO:0010324,GO:0010467,GO:0010468,GO:0010506,GO:0010556,GO:0010557,GO:0010558,GO:0010565,GO:0010604,GO:0010605,GO:0010623,GO:0010628,GO:0010629,GO:0010631,GO:0010646,GO:0010647,GO:0010648,GO:0010720,GO:0010721,GO:0010743,GO:0010745,GO:0010866,GO:0010867,GO:0010869,GO:0010870,GO:0010874,GO:0010875,GO:0010883,GO:0010884,GO:0010885,GO:0010887,GO:0010888,GO:0010941,GO:0010942,GO:0012501,GO:0012502,GO:0014041,GO:0014042,GO:0014070,GO:0014706,GO:0015485,GO:0016043,GO:0016053,GO:0016070,GO:0016192,GO:0016319,GO:0016322,GO:0016358,GO:0016477,GO:0018130,GO:0018990,GO:0019216,GO:0019217,GO:0019219,GO:0019222,GO:0019438,GO:0019752,GO:0019899,GO:0019953,GO:0021700,GO:0022008,GO:0022404,GO:0022412,GO:0022414,GO:0022610,GO:0022612,GO:0023051,GO:0023052,GO:0023056,GO:0023057,GO:0030030,GO:0030100,GO:0030154,GO:0030162,GO:0030182,GO:0030425,GO:0030518,GO:0030522,GO:0030537,GO:0030707,GO:0030855,GO:0031175,GO:0031323,GO:0031324,GO:0031325,GO:0031326,GO:0031327,GO:0031328,GO:0031329,GO:0031334,GO:0031347,GO:0031348,GO:0031349,GO:0031974,GO:0031981,GO:0032101,GO:0032102,GO:0032268,GO:0032269,GO:0032270,GO:0032368,GO:0032369,GO:0032370,GO:0032371,GO:0032373,GO:0032374,GO:0032376,GO:0032496,GO:0032501,GO:0032502,GO:0032504,GO:0032570,GO:0032774,GO:0032787,GO:0032810,GO:0032868,GO:0032869,GO:0032870,GO:0032879,GO:0032880,GO:0032934,GO:0032989,GO:0032990,GO:0032991,GO:0033993,GO:0034121,GO:0034123,GO:0034143,GO:0034145,GO:0034190,GO:0034191,GO:0034641,GO:0034645,GO:0034654,GO:0035051,GO:0035053,GO:0035054,GO:0035070,GO:0035071,GO:0035072,GO:0035073,GO:0035075,GO:0035076,GO:0035078,GO:0035081,GO:0035100,GO:0035107,GO:0035114,GO:0035120,GO:0035150,GO:0035180,GO:0035188,GO:0035193,GO:0035206,GO:0035210,GO:0035220,GO:0035239,GO:0035257,GO:0035272,GO:0035295,GO:0035296,GO:0035297,GO:0035298,GO:0036094,GO:0036314,GO:0036315,GO:0036477,GO:0038023,GO:0040003,GO:0040008,GO:0040011,GO:0040034,GO:0042127,GO:0042220,GO:0042221,GO:0042303,GO:0042304,GO:0042335,GO:0042461,GO:0042493,GO:0042551,GO:0042562,GO:0042592,GO:0042632,GO:0042749,GO:0042752,GO:0042753,GO:0042974,GO:0042981,GO:0042995,GO:0043005,GO:0043030,GO:0043031,GO:0043065,GO:0043067,GO:0043068,GO:0043085,GO:0043170,GO:0043178,GO:0043207,GO:0043226,GO:0043227,GO:0043228,GO:0043229,GO:0043231,GO:0043232,GO:0043233,GO:0043235,GO:0043254,GO:0043277,GO:0043279,GO:0043401,GO:0043434,GO:0043436,GO:0043457,GO:0043467,GO:0043565,GO:0043900,GO:0043901,GO:0043903,GO:0044057,GO:0044058,GO:0044087,GO:0044089,GO:0044093,GO:0044126,GO:0044130,GO:0044144,GO:0044146,GO:0044212,GO:0044237,GO:0044238,GO:0044248,GO:0044249,GO:0044255,GO:0044260,GO:0044271,GO:0044281,GO:0044283,GO:0044422,GO:0044424,GO:0044427,GO:0044428,GO:0044446,GO:0044454,GO:0044463,GO:0044464,GO:0044703,GO:0044798,GO:0045088,GO:0045089,GO:0045165,GO:0045187,GO:0045595,GO:0045596,GO:0045597,GO:0045664,GO:0045666,GO:0045723,GO:0045806,GO:0045824,GO:0045834,GO:0045861,GO:0045892,GO:0045893,GO:0045923,GO:0045926,GO:0045934,GO:0045935,GO:0045938,GO:0045944,GO:0046394,GO:0046483,GO:0046530,GO:0046889,GO:0046890,GO:0046965,GO:0046982,GO:0046983,GO:0048102,GO:0048232,GO:0048384,GO:0048468,GO:0048469,GO:0048477,GO:0048513,GO:0048515,GO:0048518,GO:0048519,GO:0048520,GO:0048522,GO:0048523,GO:0048545,GO:0048546,GO:0048548,GO:0048550,GO:0048563,GO:0048565,GO:0048569,GO:0048583,GO:0048584,GO:0048585,GO:0048598,GO:0048609,GO:0048619,GO:0048646,GO:0048666,GO:0048667,GO:0048699,GO:0048707,GO:0048729,GO:0048731,GO:0048732,GO:0048736,GO:0048737,GO:0048738,GO:0048812,GO:0048813,GO:0048856,GO:0048858,GO:0048863,GO:0048869,GO:0048870,GO:0048878,GO:0050708,GO:0050709,GO:0050714,GO:0050727,GO:0050728,GO:0050767,GO:0050768,GO:0050769,GO:0050776,GO:0050777,GO:0050778,GO:0050789,GO:0050790,GO:0050793,GO:0050794,GO:0050795,GO:0050865,GO:0050866,GO:0050877,GO:0050878,GO:0050890,GO:0050896,GO:0051004,GO:0051006,GO:0051046,GO:0051047,GO:0051048,GO:0051049,GO:0051050,GO:0051051,GO:0051093,GO:0051094,GO:0051117,GO:0051128,GO:0051129,GO:0051130,GO:0051171,GO:0051172,GO:0051173,GO:0051179,GO:0051222,GO:0051223,GO:0051224,GO:0051234,GO:0051239,GO:0051240,GO:0051241,GO:0051246,GO:0051247,GO:0051248,GO:0051252,GO:0051253,GO:0051254,GO:0051336,GO:0051345,GO:0051427,GO:0051674,GO:0051704,GO:0051707,GO:0051716,GO:0051960,GO:0051961,GO:0051962,GO:0055088,GO:0055090,GO:0055092,GO:0055123,GO:0060033,GO:0060089,GO:0060191,GO:0060193,GO:0060255,GO:0060284,GO:0060322,GO:0060330,GO:0060331,GO:0060334,GO:0060336,GO:0060359,GO:0060429,GO:0060456,GO:0060457,GO:0060537,GO:0060562,GO:0060581,GO:0060627,GO:0060759,GO:0060761,GO:0060911,GO:0061024,GO:0061326,GO:0061333,GO:0061365,GO:0061525,GO:0061919,GO:0062012,GO:0062013,GO:0065007,GO:0065008,GO:0065009,GO:0070013,GO:0070201,GO:0070328,GO:0070491,GO:0070887,GO:0071216,GO:0071219,GO:0071222,GO:0071310,GO:0071375,GO:0071383,GO:0071390,GO:0071396,GO:0071407,GO:0071417,GO:0071495,GO:0071684,GO:0071695,GO:0071704,GO:0071840,GO:0072001,GO:0072002,GO:0072091,GO:0072330,GO:0072347,GO:0072359,GO:0080090,GO:0080134,GO:0090066,GO:0090087,GO:0090107,GO:0090108,GO:0090130,GO:0090132,GO:0090182,GO:0090186,GO:0090187,GO:0090188,GO:0090207,GO:0090208,GO:0090304,GO:0090340,GO:0090341,GO:0090575,GO:0097159,GO:0097305,GO:0097306,GO:0097447,GO:0097458,GO:0097659,GO:0098531,GO:0098657,GO:0099024,GO:0120025,GO:0120036,GO:0120038,GO:0120039,GO:0140110,GO:1901360,GO:1901362,GO:1901363,GO:1901576,GO:1901652,GO:1901653,GO:1901654,GO:1901655,GO:1901698,GO:1901699,GO:1901700,GO:1901701,GO:1902679,GO:1902680,GO:1902692,GO:1903429,GO:1903431,GO:1903506,GO:1903507,GO:1903508,GO:1903530,GO:1903531,GO:1903532,GO:1904799,GO:1904801,GO:1904950,GO:1904951,GO:1905952,GO:1905953,GO:1905954,GO:1990837,GO:2000026,GO:2000112,GO:2000113,GO:2000177,GO:2000178,GO:2000325,GO:2000647,GO:2001141-GO:0006355,GO:0008270;desc=ecdysteroid hormone receptor activity. It is involved in the biological process described with ecdysone receptor-mediated signaling pathway
contig_000127	GeneMark.hmm3	exon	9769520	9769606	0	-	.	ID=IALE00000028164;Parent=IALM00000009141
contig_000127	GeneMark.hmm3	exon	9769670	9769888	0	-	.	ID=IALE00000028165;Parent=IALM00000009141
contig_000127	GeneMark.hmm3	CDS	9769520	9769606	.	-	0	ID=IALC00000028164;Parent=IALM00000009141
contig_000127	GeneMark.hmm3	CDS	9769670	9769888	.	-	0	ID=IALC00000028165;Parent=IALM00000009141
contig_000127	GeneMark.hmm3	intron	9769607	9769669	.	-	0	ID=IALI00000019036;Parent=IALM00000009141
contig_000127	GeneMark.hmm3	start_codon	9769886	9769888	.	-	0	ID=IALS00000009119;Parent=IALM00000009141
contig_000127	GeneMark.hmm3	stop_codon	9769520	9769522	.	-	0	ID=IALST00000009128;Parent=IALM00000009141
contig_000127	AUGUSTUS	gene	9777923	9779296	.	-	.	ID=IAL_08159
contig_000127	AUGUSTUS	mRNA	9777923	9779296	1	-	.	ID=IALM00000009142;Parent=IAL_08159;Dbxref=InterPro:IPR026092;gO_terms=GO:0001654,GO:0003008,GO:0003674,GO:0005488,GO:0005515,GO:0005575,GO:0005622,GO:0005623,GO:0005634,GO:0007275,GO:0007423,GO:0007600,GO:0007605,GO:0007610,GO:0007626,GO:0008134,GO:0008150,GO:0009653,GO:0009790,GO:0009887,GO:0032182,GO:0032183,GO:0032184,GO:0032501,GO:0032502,GO:0042471,GO:0042472,GO:0043226,GO:0043227,GO:0043229,GO:0043231,GO:0043583,GO:0044424,GO:0044464,GO:0048513,GO:0048562,GO:0048568,GO:0048598,GO:0048731,GO:0048749,GO:0048839,GO:0048856,GO:0050877,GO:0050890,GO:0050954,GO:0090102,GO:0090596;desc=Sine oculis-binding protein
contig_000127	AUGUSTUS	exon	9777923	9779296	.	-	.	ID=IALE00000028166;Parent=IALM00000009142
contig_000127	AUGUSTUS	CDS	9777923	9779296	1	-	0	ID=IALC00000028166;Parent=IALM00000009142
contig_000127	AUGUSTUS	start_codon	9779294	9779296	.	-	0	ID=IALS00000009120;Parent=IALM00000009142
contig_000127	AUGUSTUS	stop_codon	9777923	9777925	.	-	0	ID=IALST00000009129;Parent=IALM00000009142
contig_000127	AUGUSTUS	gene	9780619	9786939	.	-	.	ID=IAL_08160
contig_000127	AUGUSTUS	mRNA	9780619	9786939	0.53	-	.	ID=IALM00000009143;Parent=IAL_08160;Dbxref=InterPro:IPR026092;gO_terms=GO:0001654,GO:0003008,GO:0003674,GO:0005488,GO:0005515,GO:0005575,GO:0005622,GO:0005623,GO:0005634,GO:0007275,GO:0007423,GO:0007600,GO:0007605,GO:0007610,GO:0007626,GO:0008134,GO:0008150,GO:0009653,GO:0009790,GO:0009887,GO:0032182,GO:0032183,GO:0032184,GO:0032501,GO:0032502,GO:0042471,GO:0042472,GO:0043226,GO:0043227,GO:0043229,GO:0043231,GO:0043583,GO:0044424,GO:0044464,GO:0048513,GO:0048562,GO:0048568,GO:0048598,GO:0048731,GO:0048749,GO:0048839,GO:0048856,GO:0050877,GO:0050890,GO:0050954,GO:0090102,GO:0090596;desc=Sine oculis-binding protein
contig_000127	AUGUSTUS	exon	9780619	9782549	.	-	.	ID=IALE00000028167;Parent=IALM00000009143
contig_000127	AUGUSTUS	exon	9786405	9786939	.	-	.	ID=IALE00000028168;Parent=IALM00000009143
contig_000127	AUGUSTUS	CDS	9780619	9782549	1	-	2	ID=IALC00000028167;Parent=IALM00000009143
contig_000127	AUGUSTUS	CDS	9786405	9786939	0.53	-	0	ID=IALC00000028168;Parent=IALM00000009143
contig_000127	AUGUSTUS	intron	9782550	9786404	1	-	.	ID=IALI00000019037;Parent=IALM00000009143
contig_000127	AUGUSTUS	start_codon	9786937	9786939	.	-	0	ID=IALS00000009121;Parent=IALM00000009143
contig_000127	AUGUSTUS	stop_codon	9780619	9780621	.	-	0	ID=IALST00000009130;Parent=IALM00000009143
contig_000127	AUGUSTUS	gene	9869117	9869563	.	+	.	ID=IAL_08161
contig_000127	AUGUSTUS	mRNA	9869117	9869563	1	+	.	ID=IALM00000009144;Parent=IAL_08161;Dbxref=InterPro:IPR045293,InterPro:IPR008011;desc=Complex1_LYR-like
contig_000127	AUGUSTUS	exon	9869117	9869155	.	+	.	ID=IALE00000028169;Parent=IALM00000009144
contig_000127	AUGUSTUS	exon	9869324	9869563	.	+	.	ID=IALE00000028170;Parent=IALM00000009144
contig_000127	AUGUSTUS	CDS	9869117	9869155	1	+	0	ID=IALC00000028169;Parent=IALM00000009144
contig_000127	AUGUSTUS	CDS	9869324	9869563	1	+	0	ID=IALC00000028170;Parent=IALM00000009144
contig_000127	AUGUSTUS	intron	9869156	9869323	1	+	.	ID=IALI00000019038;Parent=IALM00000009144
contig_000127	AUGUSTUS	start_codon	9869117	9869119	.	+	0	ID=IALS00000009122;Parent=IALM00000009144
contig_000127	AUGUSTUS	stop_codon	9869561	9869563	.	+	0	ID=IALST00000009131;Parent=IALM00000009144
contig_000127	AUGUSTUS	gene	9870517	9872444	.	-	.	ID=IAL_08162
contig_000127	AUGUSTUS	mRNA	9870517	9872444	1	-	.	ID=IALM00000009145;Parent=IAL_08162;Dbxref=InterPro:IPR008915,InterPro:IPR001193;gO_terms=GO:0000139,GO:0003674,GO:0003824,GO:0004175,GO:0004222,GO:0005575,GO:0005622,GO:0005623,GO:0005737,GO:0005783,GO:0005789,GO:0005794,GO:0006066,GO:0006355,GO:0006357,GO:0006508,GO:0006629,GO:0006807,GO:0006950,GO:0006984,GO:0006986,GO:0006991,GO:0007154,GO:0007165,GO:0008150,GO:0008152,GO:0008202,GO:0008203,GO:0008233,GO:0008237,GO:0009889,GO:0009891,GO:0009893,GO:0009987,GO:0010033,GO:0010467,GO:0010468,GO:0010556,GO:0010557,GO:0010604,GO:0010628,GO:0012505,GO:0016020,GO:0016021,GO:0016125,GO:0016485,GO:0016787,GO:0019216,GO:0019218,GO:0019219,GO:0019222,GO:0019538,GO:0023052,GO:0030968,GO:0031090,GO:0031224,GO:0031293,GO:0031323,GO:0031325,GO:0031326,GO:0031328,GO:0031984,GO:0032933,GO:0033554,GO:0033619,GO:0034620,GO:0034976,GO:0035103,GO:0035966,GO:0035967,GO:0036003,GO:0036500,GO:0042175,GO:0042221,GO:0043170,GO:0043226,GO:0043227,GO:0043229,GO:0043231,GO:0043618,GO:0043620,GO:0044093,GO:0044237,GO:0044238,GO:0044260,GO:0044267,GO:0044281,GO:0044422,GO:0044424,GO:0044425,GO:0044431,GO:0044432,GO:0044444,GO:0044446,GO:0044464,GO:0045540,GO:0045893,GO:0045935,GO:0045944,GO:0046890,GO:0048518,GO:0048522,GO:0050789,GO:0050794,GO:0050810,GO:0050896,GO:0051090,GO:0051091,GO:0051171,GO:0051173,GO:0051252,GO:0051254,GO:0051604,GO:0051716,GO:0060255,GO:0062012,GO:0065007,GO:0065009,GO:0070011,GO:0070887,GO:0071310,GO:0071501,GO:0071704,GO:0080090,GO:0090181,GO:0098588,GO:0098791,GO:0098827,GO:0106118,GO:0140096,GO:1901360,GO:1901564,GO:1901615,GO:1902652,GO:1902680,GO:1902930,GO:1903506,GO:1903508,GO:1990440,GO:2000112,GO:2001141;em_PFAMs=Peptidase_M50-GO:0006508
contig_000127	AUGUSTUS	exon	9870517	9871566	.	-	.	ID=IALE00000028171;Parent=IALM00000009145
contig_000127	AUGUSTUS	exon	9871831	9872310	.	-	.	ID=IALE00000028172;Parent=IALM00000009145
contig_000127	AUGUSTUS	exon	9872370	9872444	.	-	.	ID=IALE00000028173;Parent=IALM00000009145
contig_000127	AUGUSTUS	CDS	9870517	9871566	1	-	0	ID=IALC00000028171;Parent=IALM00000009145
contig_000127	AUGUSTUS	CDS	9871831	9872310	1	-	0	ID=IALC00000028172;Parent=IALM00000009145
contig_000127	AUGUSTUS	CDS	9872370	9872444	1	-	0	ID=IALC00000028173;Parent=IALM00000009145
contig_000127	AUGUSTUS	intron	9871567	9871830	1	-	.	ID=IALI00000019039;Parent=IALM00000009145
contig_000127	AUGUSTUS	intron	9872311	9872369	1	-	.	ID=IALI00000019040;Parent=IALM00000009145
contig_000127	AUGUSTUS	start_codon	9872442	9872444	.	-	0	ID=IALS00000009123;Parent=IALM00000009145
contig_000127	AUGUSTUS	stop_codon	9870517	9870519	.	-	0	ID=IALST00000009132;Parent=IALM00000009145
contig_000127	AUGUSTUS	gene	9881855	9882406	.	+	.	ID=IAL_08163
contig_000127	AUGUSTUS	mRNA	9881855	9882406	0.87	+	.	ID=IALM00000009146;Parent=IAL_08163;Dbxref=InterPro:IPR052035,InterPro:IPR012337,InterPro:IPR008906;gO_terms=GO:0046983;desc=Hermes transposase DNA-binding domain
contig_000127	AUGUSTUS	exon	9881855	9882406	.	+	.	ID=IALE00000028174;Parent=IALM00000009146
contig_000127	AUGUSTUS	CDS	9881855	9882406	0.87	+	0	ID=IALC00000028174;Parent=IALM00000009146
contig_000127	AUGUSTUS	start_codon	9881855	9881857	.	+	0	ID=IALS00000009124;Parent=IALM00000009146
contig_000127	AUGUSTUS	stop_codon	9882404	9882406	.	+	0	ID=IALST00000009133;Parent=IALM00000009146
contig_000127	AUGUSTUS	gene	9895599	9909414	.	+	.	ID=IAL_08164
contig_000127	AUGUSTUS	mRNA	9895599	9909414	1	+	.	ID=IALM00000009147;Parent=IAL_08164;Dbxref=InterPro:IPR001810,InterPro:IPR036047,InterPro:IPR032675;gO_terms=GO:0000151,GO:0005575,GO:0005622,GO:0005623,GO:0006508,GO:0006511,GO:0006807,GO:0008150,GO:0008152,GO:0009056,GO:0009057,GO:0009987,GO:0010498,GO:0019005,GO:0019538,GO:0019941,GO:0030163,GO:0031146,GO:0031461,GO:0032991,GO:0043161,GO:0043170,GO:0043632,GO:0044237,GO:0044238,GO:0044248,GO:0044257,GO:0044260,GO:0044265,GO:0044267,GO:0044424,GO:0044464,GO:0051603,GO:0071704,GO:1901564,GO:1901565,GO:1901575,GO:1902494,GO:1990234-GO:0005515;desc=A Receptor for Ubiquitination Targets
contig_000127	AUGUSTUS	exon	9895599	9895674	.	+	.	ID=IALE00000028175;Parent=IALM00000009147
contig_000127	AUGUSTUS	exon	9900302	9900462	.	+	.	ID=IALE00000028176;Parent=IALM00000009147
contig_000127	AUGUSTUS	exon	9900531	9901124	.	+	.	ID=IALE00000028177;Parent=IALM00000009147
contig_000127	AUGUSTUS	exon	9901190	9901459	.	+	.	ID=IALE00000028178;Parent=IALM00000009147
contig_000127	AUGUSTUS	exon	9907801	9907965	.	+	.	ID=IALE00000028179;Parent=IALM00000009147
contig_000127	AUGUSTUS	exon	9909136	9909414	.	+	.	ID=IALE00000028180;Parent=IALM00000009147
contig_000127	AUGUSTUS	CDS	9895599	9895674	1	+	0	ID=IALC00000028175;Parent=IALM00000009147
contig_000127	AUGUSTUS	CDS	9900302	9900462	1	+	2	ID=IALC00000028176;Parent=IALM00000009147
contig_000127	AUGUSTUS	CDS	9900531	9901124	1	+	0	ID=IALC00000028177;Parent=IALM00000009147
contig_000127	AUGUSTUS	CDS	9901190	9901459	1	+	0	ID=IALC00000028178;Parent=IALM00000009147
contig_000127	AUGUSTUS	CDS	9907801	9907965	1	+	0	ID=IALC00000028179;Parent=IALM00000009147
contig_000127	AUGUSTUS	CDS	9909136	9909414	1	+	0	ID=IALC00000028180;Parent=IALM00000009147
contig_000127	AUGUSTUS	intron	9895675	9900301	1	+	.	ID=IALI00000019041;Parent=IALM00000009147
contig_000127	AUGUSTUS	intron	9900463	9900530	1	+	.	ID=IALI00000019042;Parent=IALM00000009147
contig_000127	AUGUSTUS	intron	9901125	9901189	1	+	.	ID=IALI00000019043;Parent=IALM00000009147
contig_000127	AUGUSTUS	intron	9901460	9907800	1	+	.	ID=IALI00000019044;Parent=IALM00000009147
contig_000127	AUGUSTUS	intron	9907966	9909135	1	+	.	ID=IALI00000019045;Parent=IALM00000009147
contig_000127	AUGUSTUS	start_codon	9895599	9895601	.	+	0	ID=IALS00000009125;Parent=IALM00000009147
contig_000127	AUGUSTUS	stop_codon	9909412	9909414	.	+	0	ID=IALST00000009134;Parent=IALM00000009147
contig_000127	AUGUSTUS	gene	9932509	9951916	.	+	.	ID=IAL_08165
contig_000127	AUGUSTUS	mRNA	9932509	9951916	1	+	.	ID=IALM00000009148;Parent=IAL_08165;Dbxref=InterPro:IPR032675,InterPro:IPR050216,InterPro:IPR001611,InterPro:IPR003591,InterPro:IPR055414;gO_terms=GO:0008150,GO:0009987,GO:0010033,GO:0034097,GO:0042221,GO:0050896,GO:0051716,GO:0070887,GO:0071310,GO:0071345,GO:1990823,GO:1990830-GO:0005515;desc=Leucine-rich repeats, outliers
contig_000127	AUGUSTUS	exon	9932509	9932839	.	+	.	ID=IALE00000028181;Parent=IALM00000009148
contig_000127	AUGUSTUS	exon	9941599	9941781	.	+	.	ID=IALE00000028182;Parent=IALM00000009148
contig_000127	AUGUSTUS	exon	9941839	9941986	.	+	.	ID=IALE00000028183;Parent=IALM00000009148
contig_000127	AUGUSTUS	exon	9943899	9944210	.	+	.	ID=IALE00000028184;Parent=IALM00000009148
contig_000127	AUGUSTUS	exon	9951769	9951916	.	+	.	ID=IALE00000028185;Parent=IALM00000009148
contig_000127	AUGUSTUS	CDS	9932509	9932839	1	+	0	ID=IALC00000028181;Parent=IALM00000009148
contig_000127	AUGUSTUS	CDS	9941599	9941781	1	+	2	ID=IALC00000028182;Parent=IALM00000009148
contig_000127	AUGUSTUS	CDS	9941839	9941986	1	+	2	ID=IALC00000028183;Parent=IALM00000009148
contig_000127	AUGUSTUS	CDS	9943899	9944210	1	+	1	ID=IALC00000028184;Parent=IALM00000009148
contig_000127	AUGUSTUS	CDS	9951769	9951916	1	+	1	ID=IALC00000028185;Parent=IALM00000009148
contig_000127	AUGUSTUS	intron	9932840	9941598	1	+	.	ID=IALI00000019046;Parent=IALM00000009148
contig_000127	AUGUSTUS	intron	9941782	9941838	1	+	.	ID=IALI00000019047;Parent=IALM00000009148
contig_000127	AUGUSTUS	intron	9941987	9943898	1	+	.	ID=IALI00000019048;Parent=IALM00000009148
contig_000127	AUGUSTUS	intron	9944211	9951768	1	+	.	ID=IALI00000019049;Parent=IALM00000009148
contig_000127	AUGUSTUS	start_codon	9932509	9932511	.	+	0	ID=IALS00000009126;Parent=IALM00000009148
contig_000127	AUGUSTUS	stop_codon	9951914	9951916	.	+	0	ID=IALST00000009135;Parent=IALM00000009148
contig_000127	AUGUSTUS	gene	9952027	9952551	.	-	.	ID=IAL_08166
contig_000127	AUGUSTUS	mRNA	9952027	9952551	1	-	.	ID=IALM00000009149;Parent=IAL_08166;Dbxref=InterPro:IPR006631;desc=DM4/DM12 family
contig_000127	AUGUSTUS	exon	9952027	9952198	.	-	.	ID=IALE00000028186;Parent=IALM00000009149
contig_000127	AUGUSTUS	exon	9952265	9952551	.	-	.	ID=IALE00000028187;Parent=IALM00000009149
contig_000127	AUGUSTUS	CDS	9952027	9952198	1	-	1	ID=IALC00000028186;Parent=IALM00000009149
contig_000127	AUGUSTUS	CDS	9952265	9952551	1	-	0	ID=IALC00000028187;Parent=IALM00000009149
contig_000127	AUGUSTUS	intron	9952199	9952264	1	-	.	ID=IALI00000019050;Parent=IALM00000009149
contig_000127	AUGUSTUS	start_codon	9952549	9952551	.	-	0	ID=IALS00000009127;Parent=IALM00000009149
contig_000127	AUGUSTUS	stop_codon	9952027	9952029	.	-	0	ID=IALST00000009136;Parent=IALM00000009149
contig_000127	AUGUSTUS	gene	9964391	9965671	.	-	.	ID=IAL_08167
contig_000127	AUGUSTUS	mRNA	9964391	9965671	0.2	-	.	ID=IALM00000009150;Parent=IAL_08167;Dbxref=InterPro:IPR052638,InterPro:IPR029526;desc=Transposase IS4
contig_000127	AUGUSTUS	exon	9964391	9964670	.	-	.	ID=IALE00000028188;Parent=IALM00000009150
contig_000127	AUGUSTUS	exon	9964967	9965204	.	-	.	ID=IALE00000028189;Parent=IALM00000009150
contig_000127	AUGUSTUS	exon	9965536	9965671	.	-	.	ID=IALE00000028190;Parent=IALM00000009150
contig_000127	AUGUSTUS	CDS	9964391	9964670	0.29	-	1	ID=IALC00000028188;Parent=IALM00000009150
contig_000127	AUGUSTUS	CDS	9964967	9965204	0.3	-	2	ID=IALC00000028189;Parent=IALM00000009150
contig_000127	AUGUSTUS	CDS	9965536	9965671	0.98	-	0	ID=IALC00000028190;Parent=IALM00000009150
contig_000127	AUGUSTUS	intron	9964671	9964966	0.3	-	.	ID=IALI00000019051;Parent=IALM00000009150
contig_000127	AUGUSTUS	intron	9965205	9965535	0.59	-	.	ID=IALI00000019052;Parent=IALM00000009150
contig_000127	AUGUSTUS	start_codon	9965669	9965671	.	-	0	ID=IALS00000009128;Parent=IALM00000009150
contig_000127	AUGUSTUS	stop_codon	9964391	9964393	.	-	0	ID=IALST00000009137;Parent=IALM00000009150
contig_000127	AUGUSTUS	gene	9979249	9979491	.	+	.	ID=IAL_08168
contig_000127	AUGUSTUS	mRNA	9979249	9979491	1	+	.	ID=IALM00000009151;Parent=IAL_08168
contig_000127	AUGUSTUS	exon	9979249	9979491	.	+	.	ID=IALE00000028191;Parent=IALM00000009151
contig_000127	AUGUSTUS	CDS	9979249	9979491	1	+	0	ID=IALC00000028191;Parent=IALM00000009151
contig_000127	AUGUSTUS	start_codon	9979249	9979251	.	+	0	ID=IALS00000009129;Parent=IALM00000009151
contig_000127	AUGUSTUS	stop_codon	9979489	9979491	.	+	0	ID=IALST00000009138;Parent=IALM00000009151
contig_000127	AUGUSTUS	gene	9980134	9981419	.	+	.	ID=IAL_08169
contig_000127	AUGUSTUS	mRNA	9980134	9981419	0.77	+	.	ID=IALM00000009152;Parent=IAL_08169
contig_000127	AUGUSTUS	exon	9980134	9980450	.	+	.	ID=IALE00000028192;Parent=IALM00000009152
contig_000127	AUGUSTUS	exon	9981145	9981191	.	+	.	ID=IALE00000028193;Parent=IALM00000009152
contig_000127	AUGUSTUS	exon	9981256	9981419	.	+	.	ID=IALE00000028194;Parent=IALM00000009152
contig_000127	AUGUSTUS	CDS	9980134	9980450	0.81	+	0	ID=IALC00000028192;Parent=IALM00000009152
contig_000127	AUGUSTUS	CDS	9981145	9981191	0.92	+	1	ID=IALC00000028193;Parent=IALM00000009152
contig_000127	AUGUSTUS	CDS	9981256	9981419	1	+	2	ID=IALC00000028194;Parent=IALM00000009152
contig_000127	AUGUSTUS	intron	9980451	9981144	0.78	+	.	ID=IALI00000019053;Parent=IALM00000009152
contig_000127	AUGUSTUS	intron	9981192	9981255	1	+	.	ID=IALI00000019054;Parent=IALM00000009152
contig_000127	AUGUSTUS	start_codon	9980134	9980136	.	+	0	ID=IALS00000009130;Parent=IALM00000009152
contig_000127	AUGUSTUS	stop_codon	9981417	9981419	.	+	0	ID=IALST00000009139;Parent=IALM00000009152
contig_000127	AUGUSTUS	gene	9987740	10005436	.	+	.	ID=IAL_08170
contig_000127	AUGUSTUS	mRNA	9987740	10005436	1	+	.	ID=IALM00000009153;Parent=IAL_08170;Dbxref=InterPro:IPR006047,InterPro:IPR013780,InterPro:IPR017853,InterPro:IPR006048,InterPro:IPR031319,InterPro:IPR006046;gO_terms=GO:0003674,GO:0003824,GO:0004553,GO:0004556,GO:0005488,GO:0005509,GO:0005975,GO:0008150,GO:0008152,GO:0016160,GO:0016787,GO:0016798,GO:0043167,GO:0043169,GO:0044238,GO:0046872,GO:0071704-GO:0005975;desc=activity. It is involved in the biological process described with carbohydrate metabolic process
contig_000127	AUGUSTUS	exon	9987740	9987931	.	+	.	ID=IALE00000028195;Parent=IALM00000009153
contig_000127	AUGUSTUS	exon	9994031	9994501	.	+	.	ID=IALE00000028196;Parent=IALM00000009153
contig_000127	AUGUSTUS	exon	10004600	10005436	.	+	.	ID=IALE00000028197;Parent=IALM00000009153
contig_000127	AUGUSTUS	CDS	9987740	9987931	1	+	0	ID=IALC00000028195;Parent=IALM00000009153
contig_000127	AUGUSTUS	CDS	9994031	9994501	1	+	0	ID=IALC00000028196;Parent=IALM00000009153
contig_000127	AUGUSTUS	CDS	10004600	10005436	1	+	0	ID=IALC00000028197;Parent=IALM00000009153
contig_000127	AUGUSTUS	intron	9987932	9994030	1	+	.	ID=IALI00000019055;Parent=IALM00000009153
contig_000127	AUGUSTUS	intron	9994502	10004599	1	+	.	ID=IALI00000019056;Parent=IALM00000009153
contig_000127	AUGUSTUS	start_codon	9987740	9987742	.	+	0	ID=IALS00000009131;Parent=IALM00000009153
contig_000127	AUGUSTUS	stop_codon	10005434	10005436	.	+	0	ID=IALST00000009140;Parent=IALM00000009153
contig_000127	AUGUSTUS	gene	10015016	10022896	.	+	.	ID=IAL_08171
contig_000127	AUGUSTUS	mRNA	10015016	10022896	1	+	.	ID=IALM00000009154;Parent=IAL_08171;Dbxref=InterPro:IPR006602,InterPro:IPR040193,InterPro:IPR011992;gO_terms=GO:0005575,GO:0005623,GO:0006996,GO:0007275,GO:0007399,GO:0007416,GO:0007528,GO:0008150,GO:0009987,GO:0010033,GO:0010769,GO:0010975,GO:0016043,GO:0022008,GO:0022603,GO:0022604,GO:0022607,GO:0030030,GO:0030031,GO:0030154,GO:0030424,GO:0030425,GO:0031344,GO:0032501,GO:0032502,GO:0033267,GO:0034097,GO:0036477,GO:0040007,GO:0042221,GO:0042995,GO:0043005,GO:0043025,GO:0043195,GO:0043679,GO:0044085,GO:0044297,GO:0044306,GO:0044456,GO:0044463,GO:0044464,GO:0044782,GO:0045202,GO:0045595,GO:0045664,GO:0048589,GO:0048699,GO:0048731,GO:0048814,GO:0048856,GO:0048869,GO:0050767,GO:0050773,GO:0050789,GO:0050793,GO:0050794,GO:0050808,GO:0050896,GO:0051124,GO:0051128,GO:0051239,GO:0051716,GO:0051960,GO:0060271,GO:0060284,GO:0065007,GO:0070887,GO:0070925,GO:0071310,GO:0071345,GO:0071840,GO:0097447,GO:0097458,GO:0098793,GO:0120025,GO:0120031,GO:0120035,GO:0120036,GO:0120038,GO:0150034,GO:1990823,GO:1990830,GO:2000026;desc=cellular component assembly
contig_000127	AUGUSTUS	exon	10015016	10015066	.	+	.	ID=IALE00000028198;Parent=IALM00000009154
contig_000127	AUGUSTUS	exon	10015139	10015686	.	+	.	ID=IALE00000028199;Parent=IALM00000009154
contig_000127	AUGUSTUS	exon	10015815	10016085	.	+	.	ID=IALE00000028200;Parent=IALM00000009154
contig_000127	AUGUSTUS	exon	10016150	10016383	.	+	.	ID=IALE00000028201;Parent=IALM00000009154
contig_000127	AUGUSTUS	exon	10016449	10016964	.	+	.	ID=IALE00000028202;Parent=IALM00000009154
contig_000127	AUGUSTUS	exon	10022243	10022896	.	+	.	ID=IALE00000028203;Parent=IALM00000009154
contig_000127	AUGUSTUS	CDS	10015016	10015066	1	+	0	ID=IALC00000028198;Parent=IALM00000009154
contig_000127	AUGUSTUS	CDS	10015139	10015686	1	+	0	ID=IALC00000028199;Parent=IALM00000009154
contig_000127	AUGUSTUS	CDS	10015815	10016085	1	+	1	ID=IALC00000028200;Parent=IALM00000009154
contig_000127	AUGUSTUS	CDS	10016150	10016383	1	+	0	ID=IALC00000028201;Parent=IALM00000009154
contig_000127	AUGUSTUS	CDS	10016449	10016964	1	+	0	ID=IALC00000028202;Parent=IALM00000009154
contig_000127	AUGUSTUS	CDS	10022243	10022896	1	+	0	ID=IALC00000028203;Parent=IALM00000009154
contig_000127	AUGUSTUS	intron	10015067	10015138	1	+	.	ID=IALI00000019057;Parent=IALM00000009154
contig_000127	AUGUSTUS	intron	10015687	10015814	1	+	.	ID=IALI00000019058;Parent=IALM00000009154
contig_000127	AUGUSTUS	intron	10016086	10016149	1	+	.	ID=IALI00000019059;Parent=IALM00000009154
contig_000127	AUGUSTUS	intron	10016384	10016448	1	+	.	ID=IALI00000019060;Parent=IALM00000009154
contig_000127	AUGUSTUS	intron	10016965	10022242	1	+	.	ID=IALI00000019061;Parent=IALM00000009154
contig_000127	AUGUSTUS	start_codon	10015016	10015018	.	+	0	ID=IALS00000009132;Parent=IALM00000009154
contig_000127	AUGUSTUS	stop_codon	10022894	10022896	.	+	0	ID=IALST00000009141;Parent=IALM00000009154
contig_000127	AUGUSTUS	gene	10023207	10042319	.	-	.	ID=IAL_08172
contig_000127	AUGUSTUS	mRNA	10023207	10042319	1	-	.	ID=IALM00000009155;Parent=IAL_08172;Dbxref=InterPro:IPR045025,InterPro:IPR012001,InterPro:IPR029061,InterPro:IPR011766,InterPro:IPR012000,InterPro:IPR029035;gO_terms=GO:0001561,GO:0003674,GO:0003824,GO:0005102,GO:0005488,GO:0005515,GO:0005575,GO:0005622,GO:0005623,GO:0005737,GO:0005777,GO:0005782,GO:0005829,GO:0006082,GO:0006605,GO:0006625,GO:0006629,GO:0006631,GO:0006810,GO:0006886,GO:0006996,GO:0007031,GO:0008104,GO:0008150,GO:0008152,GO:0009056,GO:0009062,GO:0009987,GO:0015031,GO:0015833,GO:0016042,GO:0016043,GO:0016054,GO:0016829,GO:0016830,GO:0019395,GO:0019752,GO:0019842,GO:0022607,GO:0030258,GO:0030976,GO:0031907,GO:0031974,GO:0032787,GO:0033036,GO:0033365,GO:0034440,GO:0034613,GO:0036094,GO:0042579,GO:0042802,GO:0042886,GO:0043167,GO:0043168,GO:0043169,GO:0043226,GO:0043227,GO:0043229,GO:0043231,GO:0043233,GO:0043436,GO:0043574,GO:0043933,GO:0044085,GO:0044237,GO:0044238,GO:0044242,GO:0044248,GO:0044255,GO:0044281,GO:0044282,GO:0044422,GO:0044424,GO:0044438,GO:0044439,GO:0044444,GO:0044446,GO:0044464,GO:0045184,GO:0046395,GO:0046907,GO:0048037,GO:0050662,GO:0051179,GO:0051234,GO:0051259,GO:0051641,GO:0051649,GO:0055114,GO:0065003,GO:0070013,GO:0070727,GO:0071702,GO:0071704,GO:0071705,GO:0071840,GO:0072329,GO:0072594,GO:0072662,GO:0072663,GO:0097159,GO:1901363,GO:1901575,GO:1901681-GO:0030976,GO:0000287;desc=Belongs to the TPP enzyme family
contig_000127	AUGUSTUS	exon	10023207	10023426	.	-	.	ID=IALE00000028204;Parent=IALM00000009155
contig_000127	AUGUSTUS	exon	10026748	10027355	.	-	.	ID=IALE00000028205;Parent=IALM00000009155
contig_000127	AUGUSTUS	exon	10028389	10029020	.	-	.	ID=IALE00000028206;Parent=IALM00000009155
contig_000127	AUGUSTUS	exon	10033623	10033716	.	-	.	ID=IALE00000028207;Parent=IALM00000009155
contig_000127	AUGUSTUS	exon	10033830	10033931	.	-	.	ID=IALE00000028208;Parent=IALM00000009155
contig_000127	AUGUSTUS	exon	10042269	10042319	.	-	.	ID=IALE00000028209;Parent=IALM00000009155
contig_000127	AUGUSTUS	CDS	10023207	10023426	1	-	1	ID=IALC00000028204;Parent=IALM00000009155
contig_000127	AUGUSTUS	CDS	10026748	10027355	1	-	0	ID=IALC00000028205;Parent=IALM00000009155
contig_000127	AUGUSTUS	CDS	10028389	10029020	1	-	2	ID=IALC00000028206;Parent=IALM00000009155
contig_000127	AUGUSTUS	CDS	10033623	10033716	1	-	0	ID=IALC00000028207;Parent=IALM00000009155
contig_000127	AUGUSTUS	CDS	10033830	10033931	1	-	0	ID=IALC00000028208;Parent=IALM00000009155
contig_000127	AUGUSTUS	CDS	10042269	10042319	1	-	0	ID=IALC00000028209;Parent=IALM00000009155
contig_000127	AUGUSTUS	intron	10023427	10026747	1	-	.	ID=IALI00000019062;Parent=IALM00000009155
contig_000127	AUGUSTUS	intron	10027356	10028388	1	-	.	ID=IALI00000019063;Parent=IALM00000009155
contig_000127	AUGUSTUS	intron	10029021	10033622	1	-	.	ID=IALI00000019064;Parent=IALM00000009155
contig_000127	AUGUSTUS	intron	10033717	10033829	1	-	.	ID=IALI00000019065;Parent=IALM00000009155
contig_000127	AUGUSTUS	intron	10033932	10042268	1	-	.	ID=IALI00000019066;Parent=IALM00000009155
contig_000127	AUGUSTUS	start_codon	10042317	10042319	.	-	0	ID=IALS00000009133;Parent=IALM00000009155
contig_000127	AUGUSTUS	stop_codon	10023207	10023209	.	-	0	ID=IALST00000009142;Parent=IALM00000009155
contig_000127	AUGUSTUS	gene	10056733	10122509	.	-	.	ID=IAL_08173
contig_000127	AUGUSTUS	mRNA	10056733	10122509	1	-	.	ID=IALM00000009156;Parent=IAL_08173;Dbxref=InterPro:IPR001680,InterPro:IPR015943,InterPro:IPR000731,InterPro:IPR057042,InterPro:IPR057041,InterPro:IPR030225,InterPro:IPR053958,InterPro:IPR011047;gO_terms=GO:0000139,GO:0001666,GO:0003674,GO:0005488,GO:0005496,GO:0005515,GO:0005575,GO:0005622,GO:0005623,GO:0005737,GO:0005783,GO:0005789,GO:0005794,GO:0005798,GO:0006066,GO:0006355,GO:0006357,GO:0006508,GO:0006606,GO:0006629,GO:0006807,GO:0006810,GO:0006886,GO:0006888,GO:0006900,GO:0006913,GO:0006950,GO:0006984,GO:0006991,GO:0006996,GO:0007154,GO:0007165,GO:0007568,GO:0008022,GO:0008104,GO:0008150,GO:0008152,GO:0008202,GO:0008203,GO:0008289,GO:0009628,GO:0009719,GO:0009725,GO:0009889,GO:0009890,GO:0009891,GO:0009892,GO:0009893,GO:0009987,GO:0010033,GO:0010243,GO:0010467,GO:0010468,GO:0010556,GO:0010557,GO:0010565,GO:0010604,GO:0010628,GO:0010869,GO:0010870,GO:0010894,GO:0012505,GO:0012506,GO:0012507,GO:0014070,GO:0015031,GO:0015485,GO:0015833,GO:0016020,GO:0016021,GO:0016043,GO:0016050,GO:0016125,GO:0016192,GO:0016485,GO:0017038,GO:0019216,GO:0019217,GO:0019218,GO:0019219,GO:0019222,GO:0019538,GO:0022607,GO:0023052,GO:0030133,GO:0030134,GO:0030135,GO:0030176,GO:0030658,GO:0030659,GO:0030660,GO:0030662,GO:0031090,GO:0031224,GO:0031227,GO:0031323,GO:0031325,GO:0031326,GO:0031328,GO:0031410,GO:0031982,GO:0031984,GO:0032502,GO:0032868,GO:0032933,GO:0032934,GO:0032937,GO:0032991,GO:0033036,GO:0033365,GO:0033554,GO:0033993,GO:0034504,GO:0034613,GO:0034622,GO:0035103,GO:0035459,GO:0036094,GO:0036293,GO:0036314,GO:0036315,GO:0042175,GO:0042221,GO:0042304,GO:0042886,GO:0043170,GO:0043178,GO:0043226,GO:0043227,GO:0043229,GO:0043231,GO:0043434,GO:0043933,GO:0044085,GO:0044237,GO:0044238,GO:0044260,GO:0044267,GO:0044281,GO:0044422,GO:0044424,GO:0044425,GO:0044431,GO:0044432,GO:0044433,GO:0044444,GO:0044446,GO:0044464,GO:0044877,GO:0045184,GO:0045540,GO:0045541,GO:0045714,GO:0045716,GO:0045833,GO:0045893,GO:0045935,GO:0045939,GO:0045944,GO:0046890,GO:0046907,GO:0048193,GO:0048194,GO:0048518,GO:0048519,GO:0048522,GO:0050789,GO:0050794,GO:0050810,GO:0050896,GO:0051055,GO:0051082,GO:0051169,GO:0051170,GO:0051171,GO:0051173,GO:0051179,GO:0051234,GO:0051246,GO:0051247,GO:0051252,GO:0051254,GO:0051604,GO:0051641,GO:0051649,GO:0051668,GO:0051716,GO:0060255,GO:0061024,GO:0062012,GO:0062014,GO:0065003,GO:0065007,GO:0070482,GO:0070727,GO:0070887,GO:0071310,GO:0071396,GO:0071407,GO:0071501,GO:0071702,GO:0071704,GO:0071705,GO:0071840,GO:0072594,GO:0080090,GO:0090110,GO:0090114,GO:0090181,GO:0090206,GO:0097159,GO:0097708,GO:0098588,GO:0098791,GO:0098796,GO:0098805,GO:0098827,GO:0106118,GO:0106119,GO:1901360,GO:1901564,GO:1901615,GO:1901652,GO:1901698,GO:1901700,GO:1901701,GO:1902652,GO:1902680,GO:1902930,GO:1902931,GO:1903506,GO:1903508,GO:2000112,GO:2001141;em_PFAMs=Sterol-sensing,WD40-GO:0005515
contig_000127	AUGUSTUS	exon	10056733	10056911	.	-	.	ID=IALE00000028210;Parent=IALM00000009156
contig_000127	AUGUSTUS	exon	10056977	10057331	.	-	.	ID=IALE00000028211;Parent=IALM00000009156
contig_000127	AUGUSTUS	exon	10062520	10062749	.	-	.	ID=IALE00000028212;Parent=IALM00000009156
contig_000127	AUGUSTUS	exon	10062819	10062987	.	-	.	ID=IALE00000028213;Parent=IALM00000009156
contig_000127	AUGUSTUS	exon	10063072	10063895	.	-	.	ID=IALE00000028214;Parent=IALM00000009156
contig_000127	AUGUSTUS	exon	10066826	10068302	.	-	.	ID=IALE00000028215;Parent=IALM00000009156
contig_000127	AUGUSTUS	exon	10099023	10099197	.	-	.	ID=IALE00000028216;Parent=IALM00000009156
contig_000127	AUGUSTUS	exon	10099434	10099757	.	-	.	ID=IALE00000028217;Parent=IALM00000009156
contig_000127	AUGUSTUS	exon	10122253	10122509	.	-	.	ID=IALE00000028218;Parent=IALM00000009156
contig_000127	AUGUSTUS	CDS	10056733	10056911	1	-	2	ID=IALC00000028210;Parent=IALM00000009156
contig_000127	AUGUSTUS	CDS	10056977	10057331	1	-	0	ID=IALC00000028211;Parent=IALM00000009156
contig_000127	AUGUSTUS	CDS	10062520	10062749	1	-	2	ID=IALC00000028212;Parent=IALM00000009156
contig_000127	AUGUSTUS	CDS	10062819	10062987	1	-	0	ID=IALC00000028213;Parent=IALM00000009156
contig_000127	AUGUSTUS	CDS	10063072	10063895	1	-	2	ID=IALC00000028214;Parent=IALM00000009156
contig_000127	AUGUSTUS	CDS	10066826	10068302	1	-	0	ID=IALC00000028215;Parent=IALM00000009156
contig_000127	AUGUSTUS	CDS	10099023	10099197	1	-	1	ID=IALC00000028216;Parent=IALM00000009156
contig_000127	AUGUSTUS	CDS	10099434	10099757	1	-	1	ID=IALC00000028217;Parent=IALM00000009156
contig_000127	AUGUSTUS	CDS	10122253	10122509	1	-	0	ID=IALC00000028218;Parent=IALM00000009156
contig_000127	AUGUSTUS	intron	10056912	10056976	1	-	.	ID=IALI00000019067;Parent=IALM00000009156
contig_000127	AUGUSTUS	intron	10057332	10062519	1	-	.	ID=IALI00000019068;Parent=IALM00000009156
contig_000127	AUGUSTUS	intron	10062750	10062818	1	-	.	ID=IALI00000019069;Parent=IALM00000009156
contig_000127	AUGUSTUS	intron	10062988	10063071	1	-	.	ID=IALI00000019070;Parent=IALM00000009156
contig_000127	AUGUSTUS	intron	10063896	10066825	1	-	.	ID=IALI00000019071;Parent=IALM00000009156
contig_000127	AUGUSTUS	intron	10068303	10099022	1	-	.	ID=IALI00000019072;Parent=IALM00000009156
contig_000127	AUGUSTUS	intron	10099198	10099433	1	-	.	ID=IALI00000019073;Parent=IALM00000009156
contig_000127	AUGUSTUS	intron	10099758	10122252	1	-	.	ID=IALI00000019074;Parent=IALM00000009156
contig_000127	AUGUSTUS	start_codon	10122507	10122509	.	-	0	ID=IALS00000009134;Parent=IALM00000009156
contig_000127	AUGUSTUS	stop_codon	10056733	10056735	.	-	0	ID=IALST00000009143;Parent=IALM00000009156
contig_000127	GeneMark.hmm3	mRNA	10098975	10099774	.	-	.	ID=IALM00000009157;Parent=IAL_08173;Dbxref=InterPro:IPR057041,InterPro:IPR030225;gO_terms=GO:0000139,GO:0001666,GO:0003674,GO:0005488,GO:0005496,GO:0005515,GO:0005575,GO:0005622,GO:0005623,GO:0005737,GO:0005783,GO:0005789,GO:0005794,GO:0005798,GO:0006066,GO:0006355,GO:0006357,GO:0006508,GO:0006606,GO:0006629,GO:0006807,GO:0006810,GO:0006886,GO:0006888,GO:0006900,GO:0006913,GO:0006950,GO:0006984,GO:0006991,GO:0006996,GO:0007154,GO:0007165,GO:0007568,GO:0008022,GO:0008104,GO:0008150,GO:0008152,GO:0008202,GO:0008203,GO:0008289,GO:0009628,GO:0009719,GO:0009725,GO:0009889,GO:0009890,GO:0009891,GO:0009892,GO:0009893,GO:0009987,GO:0010033,GO:0010243,GO:0010467,GO:0010468,GO:0010556,GO:0010557,GO:0010565,GO:0010604,GO:0010628,GO:0010869,GO:0010870,GO:0010894,GO:0012505,GO:0012506,GO:0012507,GO:0014070,GO:0015031,GO:0015485,GO:0015833,GO:0016020,GO:0016021,GO:0016043,GO:0016050,GO:0016125,GO:0016192,GO:0016485,GO:0017038,GO:0019216,GO:0019217,GO:0019218,GO:0019219,GO:0019222,GO:0019538,GO:0022607,GO:0023052,GO:0030133,GO:0030134,GO:0030135,GO:0030176,GO:0030658,GO:0030659,GO:0030660,GO:0030662,GO:0031090,GO:0031224,GO:0031227,GO:0031323,GO:0031325,GO:0031326,GO:0031328,GO:0031410,GO:0031982,GO:0031984,GO:0032502,GO:0032868,GO:0032933,GO:0032934,GO:0032937,GO:0032991,GO:0033036,GO:0033365,GO:0033554,GO:0033993,GO:0034504,GO:0034613,GO:0034622,GO:0035103,GO:0035459,GO:0036094,GO:0036293,GO:0036314,GO:0036315,GO:0042175,GO:0042221,GO:0042304,GO:0042886,GO:0043170,GO:0043178,GO:0043226,GO:0043227,GO:0043229,GO:0043231,GO:0043434,GO:0043933,GO:0044085,GO:0044237,GO:0044238,GO:0044260,GO:0044267,GO:0044281,GO:0044422,GO:0044424,GO:0044425,GO:0044431,GO:0044432,GO:0044433,GO:0044444,GO:0044446,GO:0044464,GO:0044877,GO:0045184,GO:0045540,GO:0045541,GO:0045714,GO:0045716,GO:0045833,GO:0045893,GO:0045935,GO:0045939,GO:0045944,GO:0046890,GO:0046907,GO:0048193,GO:0048194,GO:0048518,GO:0048519,GO:0048522,GO:0050789,GO:0050794,GO:0050810,GO:0050896,GO:0051055,GO:0051082,GO:0051169,GO:0051170,GO:0051171,GO:0051173,GO:0051179,GO:0051234,GO:0051246,GO:0051247,GO:0051252,GO:0051254,GO:0051604,GO:0051641,GO:0051649,GO:0051668,GO:0051716,GO:0060255,GO:0061024,GO:0062012,GO:0062014,GO:0065003,GO:0065007,GO:0070482,GO:0070727,GO:0070887,GO:0071310,GO:0071396,GO:0071407,GO:0071501,GO:0071702,GO:0071704,GO:0071705,GO:0071840,GO:0072594,GO:0080090,GO:0090110,GO:0090114,GO:0090181,GO:0090206,GO:0097159,GO:0097708,GO:0098588,GO:0098791,GO:0098796,GO:0098805,GO:0098827,GO:0106118,GO:0106119,GO:1901360,GO:1901564,GO:1901615,GO:1901652,GO:1901698,GO:1901700,GO:1901701,GO:1902652,GO:1902680,GO:1902930,GO:1902931,GO:1903506,GO:1903508,GO:2000112,GO:2001141;em_PFAMs=Sterol-sensing,WD40-GO:0000139
contig_000127	GeneMark.hmm3	exon	10098975	10099197	0	-	.	ID=IALE00000028219;Parent=IALM00000009157
contig_000127	GeneMark.hmm3	exon	10099434	10099774	0	-	.	ID=IALE00000028220;Parent=IALM00000009157
contig_000127	GeneMark.hmm3	CDS	10098975	10099197	.	-	1	ID=IALC00000028219;Parent=IALM00000009157
contig_000127	GeneMark.hmm3	CDS	10099434	10099774	.	-	0	ID=IALC00000028220;Parent=IALM00000009157
contig_000127	GeneMark.hmm3	intron	10099198	10099433	.	-	0	ID=IALI00000019075;Parent=IALM00000009157
contig_000127	GeneMark.hmm3	start_codon	10099772	10099774	.	-	0	ID=IALS00000009135;Parent=IALM00000009157
contig_000127	GeneMark.hmm3	stop_codon	10098975	10098977	.	-	0	ID=IALST00000009144;Parent=IALM00000009157
contig_000127	AUGUSTUS	gene	10133822	10135238	.	-	.	ID=IAL_08174
contig_000127	AUGUSTUS	mRNA	10133822	10135238	1	-	.	ID=IALM00000009158;Parent=IAL_08174;Dbxref=InterPro:IPR026508;desc=TMEM164 family
contig_000127	AUGUSTUS	exon	10133822	10134394	.	-	.	ID=IALE00000028221;Parent=IALM00000009158
contig_000127	AUGUSTUS	exon	10134547	10134840	.	-	.	ID=IALE00000028222;Parent=IALM00000009158
contig_000127	AUGUSTUS	exon	10134909	10135238	.	-	.	ID=IALE00000028223;Parent=IALM00000009158
contig_000127	AUGUSTUS	CDS	10133822	10134394	1	-	0	ID=IALC00000028221;Parent=IALM00000009158
contig_000127	AUGUSTUS	CDS	10134547	10134840	1	-	0	ID=IALC00000028222;Parent=IALM00000009158
contig_000127	AUGUSTUS	CDS	10134909	10135238	1	-	0	ID=IALC00000028223;Parent=IALM00000009158
contig_000127	AUGUSTUS	intron	10134395	10134546	1	-	.	ID=IALI00000019076;Parent=IALM00000009158
contig_000127	AUGUSTUS	intron	10134841	10134908	1	-	.	ID=IALI00000019077;Parent=IALM00000009158
contig_000127	AUGUSTUS	start_codon	10135236	10135238	.	-	0	ID=IALS00000009136;Parent=IALM00000009158
contig_000127	AUGUSTUS	stop_codon	10133822	10133824	.	-	0	ID=IALST00000009145;Parent=IALM00000009158
contig_000127	AUGUSTUS	gene	10197792	10199949	.	+	.	ID=IAL_08175
contig_000127	AUGUSTUS	mRNA	10197792	10199949	1	+	.	ID=IALM00000009159;Parent=IAL_08175;Dbxref=InterPro:IPR037365,InterPro:IPR006797;gO_terms=GO:0000902,GO:0000904,GO:0003674,GO:0005215,GO:0005319,GO:0005548,GO:0005575,GO:0005622,GO:0005623,GO:0005737,GO:0005739,GO:0005740,GO:0005743,GO:0005758,GO:0006810,GO:0006811,GO:0006820,GO:0006869,GO:0006996,GO:0007005,GO:0007275,GO:0007399,GO:0008150,GO:0009653,GO:0009987,GO:0010876,GO:0015711,GO:0015748,GO:0015914,GO:0016020,GO:0016043,GO:0016358,GO:0019866,GO:0022008,GO:0030030,GO:0030061,GO:0030154,GO:0030182,GO:0031090,GO:0031175,GO:0031966,GO:0031967,GO:0031970,GO:0031974,GO:0031975,GO:0032501,GO:0032502,GO:0032989,GO:0032990,GO:0033036,GO:0043226,GO:0043227,GO:0043229,GO:0043231,GO:0043233,GO:0044422,GO:0044424,GO:0044425,GO:0044429,GO:0044444,GO:0044446,GO:0044455,GO:0044464,GO:0048468,GO:0048666,GO:0048667,GO:0048699,GO:0048731,GO:0048812,GO:0048813,GO:0048856,GO:0048858,GO:0048869,GO:0051179,GO:0051234,GO:0070013,GO:0070584,GO:0071702,GO:0071840,GO:0120036,GO:0120039,GO:1990050-GO:0005758;desc=PRELI-like family
contig_000127	AUGUSTUS	exon	10197792	10197889	.	+	.	ID=IALE00000028224;Parent=IALM00000009159
contig_000127	AUGUSTUS	exon	10197961	10198174	.	+	.	ID=IALE00000028225;Parent=IALM00000009159
contig_000127	AUGUSTUS	exon	10199557	10199949	.	+	.	ID=IALE00000028226;Parent=IALM00000009159
contig_000127	AUGUSTUS	CDS	10197792	10197889	1	+	0	ID=IALC00000028224;Parent=IALM00000009159
contig_000127	AUGUSTUS	CDS	10197961	10198174	1	+	1	ID=IALC00000028225;Parent=IALM00000009159
contig_000127	AUGUSTUS	CDS	10199557	10199949	1	+	0	ID=IALC00000028226;Parent=IALM00000009159
contig_000127	AUGUSTUS	intron	10197890	10197960	1	+	.	ID=IALI00000019078;Parent=IALM00000009159
contig_000127	AUGUSTUS	intron	10198175	10199556	1	+	.	ID=IALI00000019079;Parent=IALM00000009159
contig_000127	AUGUSTUS	start_codon	10197792	10197794	.	+	0	ID=IALS00000009137;Parent=IALM00000009159
contig_000127	AUGUSTUS	stop_codon	10199947	10199949	.	+	0	ID=IALST00000009146;Parent=IALM00000009159
contig_000127	AUGUSTUS	gene	10202818	10215288	.	+	.	ID=IAL_08176
contig_000127	AUGUSTUS	mRNA	10202818	10215288	1	+	.	ID=IALM00000009160;Parent=IAL_08176;Dbxref=InterPro:IPR009057,InterPro:IPR014001,InterPro:IPR038718,InterPro:IPR015195,InterPro:IPR001005,InterPro:IPR027417,InterPro:IPR049730,InterPro:IPR044754,InterPro:IPR001650,InterPro:IPR036306,InterPro:IPR015194,InterPro:IPR000330,InterPro:IPR017884;gO_terms=GO:0000003,GO:0000166,GO:0000183,GO:0000228,GO:0000733,GO:0000785,GO:0000790,GO:0000793,GO:0000981,GO:0001650,GO:0003006,GO:0003674,GO:0003676,GO:0003677,GO:0003678,GO:0003700,GO:0003824,GO:0004386,GO:0005488,GO:0005515,GO:0005524,GO:0005575,GO:0005622,GO:0005623,GO:0005634,GO:0005654,GO:0005667,GO:0005677,GO:0005694,GO:0005700,GO:0005730,GO:0006139,GO:0006259,GO:0006323,GO:0006325,GO:0006333,GO:0006334,GO:0006336,GO:0006338,GO:0006342,GO:0006351,GO:0006352,GO:0006355,GO:0006357,GO:0006725,GO:0006807,GO:0006996,GO:0006997,GO:0007154,GO:0007165,GO:0007275,GO:0007276,GO:0007281,GO:0007283,GO:0007286,GO:0007289,GO:0007338,GO:0007399,GO:0007417,GO:0007420,GO:0008094,GO:0008134,GO:0008144,GO:0008150,GO:0008152,GO:0008623,GO:0009058,GO:0009059,GO:0009566,GO:0009719,GO:0009725,GO:0009755,GO:0009889,GO:0009890,GO:0009891,GO:0009892,GO:0009893,GO:0009987,GO:0010033,GO:0010467,GO:0010468,GO:0010556,GO:0010557,GO:0010558,GO:0010604,GO:0010605,GO:0010628,GO:0010629,GO:0014070,GO:0016043,GO:0016070,GO:0016458,GO:0016462,GO:0016584,GO:0016589,GO:0016590,GO:0016787,GO:0016817,GO:0016818,GO:0016887,GO:0017053,GO:0017076,GO:0017111,GO:0018130,GO:0019219,GO:0019222,GO:0019438,GO:0019953,GO:0022008,GO:0022412,GO:0022414,GO:0022607,GO:0023052,GO:0030154,GO:0030182,GO:0030518,GO:0030522,GO:0030554,GO:0030575,GO:0031010,GO:0031055,GO:0031213,GO:0031323,GO:0031324,GO:0031325,GO:0031326,GO:0031327,GO:0031328,GO:0031497,GO:0031974,GO:0031981,GO:0032392,GO:0032501,GO:0032502,GO:0032504,GO:0032508,GO:0032553,GO:0032555,GO:0032559,GO:0032774,GO:0032870,GO:0032991,GO:0033993,GO:0034080,GO:0034097,GO:0034508,GO:0034622,GO:0034641,GO:0034645,GO:0034654,GO:0034724,GO:0034728,GO:0035039,GO:0035041,GO:0035063,GO:0035075,GO:0035076,GO:0035092,GO:0035639,GO:0036094,GO:0036310,GO:0036314,GO:0036315,GO:0040026,GO:0040028,GO:0040029,GO:0042127,GO:0042221,GO:0042623,GO:0042752,GO:0042766,GO:0043044,GO:0043167,GO:0043168,GO:0043170,GO:0043226,GO:0043227,GO:0043228,GO:0043229,GO:0043231,GO:0043232,GO:0043233,GO:0043401,GO:0043486,GO:0043933,GO:0044085,GO:0044237,GO:0044238,GO:0044249,GO:0044260,GO:0044271,GO:0044422,GO:0044424,GO:0044427,GO:0044428,GO:0044446,GO:0044451,GO:0044452,GO:0044454,GO:0044464,GO:0044703,GO:0045814,GO:0045815,GO:0045892,GO:0045893,GO:0045934,GO:0045935,GO:0045944,GO:0046483,GO:0048232,GO:0048468,GO:0048513,GO:0048515,GO:0048518,GO:0048519,GO:0048522,GO:0048523,GO:0048545,GO:0048580,GO:0048582,GO:0048609,GO:0048699,GO:0048731,GO:0048856,GO:0048869,GO:0050789,GO:0050793,GO:0050794,GO:0050896,GO:0051094,GO:0051171,GO:0051172,GO:0051173,GO:0051239,GO:0051240,GO:0051252,GO:0051253,GO:0051254,GO:0051276,GO:0051704,GO:0051716,GO:0060255,GO:0060322,GO:0061062,GO:0061063,GO:0061641,GO:0065003,GO:0065004,GO:0065007,GO:0070013,GO:0070603,GO:0070615,GO:0070887,GO:0070925,GO:0071103,GO:0071310,GO:0071345,GO:0071383,GO:0071390,GO:0071396,GO:0071407,GO:0071495,GO:0071704,GO:0071824,GO:0071840,GO:0080090,GO:0090304,GO:0090537,GO:0090568,GO:0097159,GO:0097305,GO:0097306,GO:0097367,GO:0097617,GO:0097659,GO:0140097,GO:0140110,GO:1901265,GO:1901360,GO:1901362,GO:1901363,GO:1901576,GO:1901654,GO:1901655,GO:1901700,GO:1901701,GO:1902494,GO:1902679,GO:1902680,GO:1903506,GO:1903507,GO:1903508,GO:1904949,GO:1990823,GO:1990830,GO:2000026,GO:2000112,GO:2000113,GO:2000177,GO:2001141-GO:0003677,GO:0031491;desc=hydrolase activity, acting on acid anhydrides, in phosphorus-containing anhydrides. It is involved in the biological process described with ATP-dependent chromatin remodeling
contig_000127	AUGUSTUS	exon	10202818	10202871	.	+	.	ID=IALE00000028227;Parent=IALM00000009160
contig_000127	AUGUSTUS	exon	10203055	10203284	.	+	.	ID=IALE00000028228;Parent=IALM00000009160
contig_000127	AUGUSTUS	exon	10203339	10203593	.	+	.	ID=IALE00000028229;Parent=IALM00000009160
contig_000127	AUGUSTUS	exon	10209045	10211166	.	+	.	ID=IALE00000028230;Parent=IALM00000009160
contig_000127	AUGUSTUS	exon	10211232	10211392	.	+	.	ID=IALE00000028231;Parent=IALM00000009160
contig_000127	AUGUSTUS	exon	10215033	10215288	.	+	.	ID=IALE00000028232;Parent=IALM00000009160
contig_000127	AUGUSTUS	CDS	10202818	10202871	1	+	0	ID=IALC00000028227;Parent=IALM00000009160
contig_000127	AUGUSTUS	CDS	10203055	10203284	1	+	0	ID=IALC00000028228;Parent=IALM00000009160
contig_000127	AUGUSTUS	CDS	10203339	10203593	1	+	1	ID=IALC00000028229;Parent=IALM00000009160
contig_000127	AUGUSTUS	CDS	10209045	10211166	1	+	1	ID=IALC00000028230;Parent=IALM00000009160
contig_000127	AUGUSTUS	CDS	10211232	10211392	1	+	0	ID=IALC00000028231;Parent=IALM00000009160
contig_000127	AUGUSTUS	CDS	10215033	10215288	1	+	1	ID=IALC00000028232;Parent=IALM00000009160
contig_000127	AUGUSTUS	intron	10202872	10203054	1	+	.	ID=IALI00000019080;Parent=IALM00000009160
contig_000127	AUGUSTUS	intron	10203285	10203338	1	+	.	ID=IALI00000019081;Parent=IALM00000009160
contig_000127	AUGUSTUS	intron	10203594	10209044	1	+	.	ID=IALI00000019082;Parent=IALM00000009160
contig_000127	AUGUSTUS	intron	10211167	10211231	1	+	.	ID=IALI00000019083;Parent=IALM00000009160
contig_000127	AUGUSTUS	intron	10211393	10215032	1	+	.	ID=IALI00000019084;Parent=IALM00000009160
contig_000127	AUGUSTUS	start_codon	10202818	10202820	.	+	0	ID=IALS00000009138;Parent=IALM00000009160
contig_000127	AUGUSTUS	stop_codon	10215286	10215288	.	+	0	ID=IALST00000009147;Parent=IALM00000009160
contig_000127	AUGUSTUS	gene	10221278	10221862	.	-	.	ID=IAL_08177
contig_000127	AUGUSTUS	mRNA	10221278	10221862	0.89	-	.	ID=IALM00000009161;Parent=IAL_08177
contig_000127	AUGUSTUS	exon	10221278	10221862	.	-	.	ID=IALE00000028233;Parent=IALM00000009161
contig_000127	AUGUSTUS	CDS	10221278	10221862	0.89	-	0	ID=IALC00000028233;Parent=IALM00000009161
contig_000127	AUGUSTUS	start_codon	10221860	10221862	.	-	0	ID=IALS00000009139;Parent=IALM00000009161
contig_000127	AUGUSTUS	stop_codon	10221278	10221280	.	-	0	ID=IALST00000009148;Parent=IALM00000009161
contig_000127	AUGUSTUS	gene	10228975	10229520	.	-	.	ID=IAL_08178
contig_000127	AUGUSTUS	mRNA	10228975	10229520	1	-	.	ID=IALM00000009162;Parent=IAL_08178;desc=Reverse transcriptase (RNA-dependent DNA polymerase)
contig_000127	AUGUSTUS	exon	10228975	10229520	.	-	.	ID=IALE00000028234;Parent=IALM00000009162
contig_000127	AUGUSTUS	CDS	10228975	10229520	1	-	0	ID=IALC00000028234;Parent=IALM00000009162
contig_000127	AUGUSTUS	start_codon	10229518	10229520	.	-	0	ID=IALS00000009140;Parent=IALM00000009162
contig_000127	AUGUSTUS	stop_codon	10228975	10228977	.	-	0	ID=IALST00000009149;Parent=IALM00000009162
contig_000127	AUGUSTUS	gene	10228975	10230093	.	-	.	ID=IAL_08179
contig_000127	AUGUSTUS	mRNA	10228975	10230093	0.55	-	.	ID=IALM00000009163;Parent=IAL_08179;Dbxref=InterPro:IPR013103,InterPro:IPR043502;desc=Reverse transcriptase (RNA-dependent DNA polymerase)
contig_000127	AUGUSTUS	exon	10228975	10229906	.	-	.	ID=IALE00000028235;Parent=IALM00000009163
contig_000127	AUGUSTUS	exon	10229985	10230093	.	-	.	ID=IALE00000028236;Parent=IALM00000009163
contig_000127	AUGUSTUS	CDS	10228975	10229906	0.55	-	2	ID=IALC00000028235;Parent=IALM00000009163
contig_000127	AUGUSTUS	CDS	10229985	10230093	0.87	-	0	ID=IALC00000028236;Parent=IALM00000009163
contig_000127	AUGUSTUS	intron	10229907	10229984	0.55	-	.	ID=IALI00000019085;Parent=IALM00000009163
contig_000127	AUGUSTUS	start_codon	10230091	10230093	.	-	0	ID=IALS00000009141;Parent=IALM00000009163
contig_000127	AUGUSTUS	stop_codon	10228975	10228977	.	-	0	ID=IALST00000009150;Parent=IALM00000009163
contig_000127	AUGUSTUS	gene	10234625	10249067	.	-	.	ID=IAL_08180
contig_000127	AUGUSTUS	mRNA	10234625	10249067	1	-	.	ID=IALM00000009164;Parent=IAL_08180;Dbxref=InterPro:IPR013057;gO_terms=GO:0003333,GO:0003674,GO:0005215,GO:0005342,GO:0005575,GO:0005622,GO:0005623,GO:0005737,GO:0005773,GO:0005774,GO:0006810,GO:0006811,GO:0006820,GO:0006865,GO:0008150,GO:0008509,GO:0008514,GO:0015075,GO:0015171,GO:0015318,GO:0015711,GO:0015849,GO:0016020,GO:0022857,GO:0031090,GO:0034220,GO:0043226,GO:0043227,GO:0043229,GO:0043231,GO:0044422,GO:0044424,GO:0044437,GO:0044444,GO:0044446,GO:0044464,GO:0046942,GO:0046943,GO:0051179,GO:0051234,GO:0055085,GO:0071702,GO:0071705,GO:0098588,GO:0098656,GO:0098805,GO:1903825,GO:1905039;desc=amino acid transporter
contig_000127	AUGUSTUS	exon	10234625	10234788	.	-	.	ID=IALE00000028237;Parent=IALM00000009164
contig_000127	AUGUSTUS	exon	10241138	10241382	.	-	.	ID=IALE00000028238;Parent=IALM00000009164
contig_000127	AUGUSTUS	exon	10241445	10241984	.	-	.	ID=IALE00000028239;Parent=IALM00000009164
contig_000127	AUGUSTUS	exon	10245162	10245283	.	-	.	ID=IALE00000028240;Parent=IALM00000009164
contig_000127	AUGUSTUS	exon	10247883	10248111	.	-	.	ID=IALE00000028241;Parent=IALM00000009164
contig_000127	AUGUSTUS	exon	10248997	10249067	.	-	.	ID=IALE00000028242;Parent=IALM00000009164
contig_000127	AUGUSTUS	CDS	10234625	10234788	1	-	2	ID=IALC00000028237;Parent=IALM00000009164
contig_000127	AUGUSTUS	CDS	10241138	10241382	1	-	1	ID=IALC00000028238;Parent=IALM00000009164
contig_000127	AUGUSTUS	CDS	10241445	10241984	1	-	1	ID=IALC00000028239;Parent=IALM00000009164
contig_000127	AUGUSTUS	CDS	10245162	10245283	1	-	0	ID=IALC00000028240;Parent=IALM00000009164
contig_000127	AUGUSTUS	CDS	10247883	10248111	1	-	1	ID=IALC00000028241;Parent=IALM00000009164
contig_000127	AUGUSTUS	CDS	10248997	10249067	1	-	0	ID=IALC00000028242;Parent=IALM00000009164
contig_000127	AUGUSTUS	intron	10234789	10241137	1	-	.	ID=IALI00000019086;Parent=IALM00000009164
contig_000127	AUGUSTUS	intron	10241383	10241444	1	-	.	ID=IALI00000019087;Parent=IALM00000009164
contig_000127	AUGUSTUS	intron	10241985	10245161	1	-	.	ID=IALI00000019088;Parent=IALM00000009164
contig_000127	AUGUSTUS	intron	10245284	10247882	1	-	.	ID=IALI00000019089;Parent=IALM00000009164
contig_000127	AUGUSTUS	intron	10248112	10248996	1	-	.	ID=IALI00000019090;Parent=IALM00000009164
contig_000127	AUGUSTUS	start_codon	10249065	10249067	.	-	0	ID=IALS00000009142;Parent=IALM00000009164
contig_000127	AUGUSTUS	stop_codon	10234625	10234627	.	-	0	ID=IALST00000009151;Parent=IALM00000009164
contig_000127	AUGUSTUS	gene	10312100	10312740	.	-	.	ID=IAL_08181
contig_000127	AUGUSTUS	mRNA	10312100	10312740	1	-	.	ID=IALM00000009165;Parent=IAL_08181;desc=DDE superfamily endonuclease
contig_000127	AUGUSTUS	exon	10312100	10312574	.	-	.	ID=IALE00000028243;Parent=IALM00000009165
contig_000127	AUGUSTUS	exon	10312628	10312740	.	-	.	ID=IALE00000028244;Parent=IALM00000009165
contig_000127	AUGUSTUS	CDS	10312100	10312574	1	-	1	ID=IALC00000028243;Parent=IALM00000009165
contig_000127	AUGUSTUS	CDS	10312628	10312740	1	-	0	ID=IALC00000028244;Parent=IALM00000009165
contig_000127	AUGUSTUS	intron	10312575	10312627	1	-	.	ID=IALI00000019091;Parent=IALM00000009165
contig_000127	AUGUSTUS	start_codon	10312738	10312740	.	-	0	ID=IALS00000009143;Parent=IALM00000009165
contig_000127	AUGUSTUS	stop_codon	10312100	10312102	.	-	0	ID=IALST00000009152;Parent=IALM00000009165
contig_000127	AUGUSTUS	gene	10368312	10369752	.	+	.	ID=IAL_08182
contig_000127	AUGUSTUS	mRNA	10368312	10369752	0.73	+	.	ID=IALM00000009166;Parent=IAL_08182
contig_000127	AUGUSTUS	exon	10368312	10368704	.	+	.	ID=IALE00000028245;Parent=IALM00000009166
contig_000127	AUGUSTUS	exon	10369690	10369752	.	+	.	ID=IALE00000028246;Parent=IALM00000009166
contig_000127	AUGUSTUS	CDS	10368312	10368704	0.93	+	0	ID=IALC00000028245;Parent=IALM00000009166
contig_000127	AUGUSTUS	CDS	10369690	10369752	0.78	+	0	ID=IALC00000028246;Parent=IALM00000009166
contig_000127	AUGUSTUS	intron	10368705	10369689	0.77	+	.	ID=IALI00000019092;Parent=IALM00000009166
contig_000127	AUGUSTUS	start_codon	10368312	10368314	.	+	0	ID=IALS00000009144;Parent=IALM00000009166
contig_000127	AUGUSTUS	stop_codon	10369750	10369752	.	+	0	ID=IALST00000009153;Parent=IALM00000009166
contig_000127	AUGUSTUS	gene	10381558	10382165	.	+	.	ID=IAL_08183
contig_000127	AUGUSTUS	mRNA	10381558	10382165	1	+	.	ID=IALM00000009167;Parent=IAL_08183;Dbxref=InterPro:IPR000058,InterPro:IPR035896;gO_terms=GO:0008270;desc=Zinc ion binding
contig_000127	AUGUSTUS	exon	10381558	10381564	.	+	.	ID=IALE00000028247;Parent=IALM00000009167
contig_000127	AUGUSTUS	exon	10381621	10382165	.	+	.	ID=IALE00000028248;Parent=IALM00000009167
contig_000127	AUGUSTUS	CDS	10381558	10381564	1	+	0	ID=IALC00000028247;Parent=IALM00000009167
contig_000127	AUGUSTUS	CDS	10381621	10382165	1	+	2	ID=IALC00000028248;Parent=IALM00000009167
contig_000127	AUGUSTUS	intron	10381565	10381620	1	+	.	ID=IALI00000019093;Parent=IALM00000009167
contig_000127	AUGUSTUS	start_codon	10381558	10381560	.	+	0	ID=IALS00000009145;Parent=IALM00000009167
contig_000127	AUGUSTUS	stop_codon	10382163	10382165	.	+	0	ID=IALST00000009154;Parent=IALM00000009167
contig_000127	AUGUSTUS	gene	10382713	10385699	.	-	.	ID=IAL_08184
contig_000127	AUGUSTUS	mRNA	10382713	10385699	1	-	.	ID=IALM00000009168;Parent=IAL_08184;Dbxref=InterPro:IPR002524,InterPro:IPR040177,InterPro:IPR027469,InterPro:IPR037129,InterPro:IPR009061;gO_terms=GO:0000041,GO:0000981,GO:0003674,GO:0003682,GO:0003700,GO:0003712,GO:0003713,GO:0005102,GO:0005215,GO:0005385,GO:0005488,GO:0005515,GO:0005575,GO:0005622,GO:0005623,GO:0005634,GO:0005737,GO:0005783,GO:0005856,GO:0006139,GO:0006259,GO:0006281,GO:0006289,GO:0006355,GO:0006357,GO:0006725,GO:0006807,GO:0006810,GO:0006811,GO:0006812,GO:0006829,GO:0006873,GO:0006875,GO:0006882,GO:0006950,GO:0006974,GO:0008134,GO:0008150,GO:0008152,GO:0008324,GO:0009889,GO:0009891,GO:0009893,GO:0009987,GO:0010468,GO:0010556,GO:0010557,GO:0010604,GO:0010628,GO:0012505,GO:0015075,GO:0015318,GO:0016922,GO:0019219,GO:0019222,GO:0019725,GO:0022857,GO:0022890,GO:0030001,GO:0030003,GO:0030374,GO:0031323,GO:0031325,GO:0031326,GO:0031328,GO:0031410,GO:0031982,GO:0033554,GO:0034220,GO:0034641,GO:0035257,GO:0042592,GO:0043170,GO:0043226,GO:0043227,GO:0043228,GO:0043229,GO:0043231,GO:0043232,GO:0044237,GO:0044238,GO:0044260,GO:0044424,GO:0044444,GO:0044464,GO:0045893,GO:0045935,GO:0045944,GO:0046483,GO:0046873,GO:0046915,GO:0046916,GO:0048518,GO:0048522,GO:0048878,GO:0050789,GO:0050794,GO:0050801,GO:0050896,GO:0051171,GO:0051173,GO:0051179,GO:0051234,GO:0051252,GO:0051254,GO:0051427,GO:0051716,GO:0055065,GO:0055069,GO:0055076,GO:0055080,GO:0055082,GO:0055085,GO:0060255,GO:0065007,GO:0065008,GO:0070838,GO:0071577,GO:0071704,GO:0072503,GO:0072507,GO:0072509,GO:0072511,GO:0080090,GO:0090304,GO:0097708,GO:0098655,GO:0098660,GO:0098662,GO:0098771,GO:0140110,GO:1901360,GO:1902680,GO:1903506,GO:1903508,GO:2000112,GO:2001141-GO:0006812,GO:0016020;desc=Cation transmembrane transporter activity. It is involved in the biological process described with transmembrane transport
contig_000127	AUGUSTUS	exon	10382713	10382757	.	-	.	ID=IALE00000028249;Parent=IALM00000009168
contig_000127	AUGUSTUS	exon	10382816	10382929	.	-	.	ID=IALE00000028250;Parent=IALM00000009168
contig_000127	AUGUSTUS	exon	10383252	10383444	.	-	.	ID=IALE00000028251;Parent=IALM00000009168
contig_000127	AUGUSTUS	exon	10383511	10383721	.	-	.	ID=IALE00000028252;Parent=IALM00000009168
contig_000127	AUGUSTUS	exon	10383787	10384193	.	-	.	ID=IALE00000028253;Parent=IALM00000009168
contig_000127	AUGUSTUS	exon	10384256	10384382	.	-	.	ID=IALE00000028254;Parent=IALM00000009168
contig_000127	AUGUSTUS	exon	10384442	10384709	.	-	.	ID=IALE00000028255;Parent=IALM00000009168
contig_000127	AUGUSTUS	exon	10384768	10385274	.	-	.	ID=IALE00000028256;Parent=IALM00000009168
contig_000127	AUGUSTUS	exon	10385508	10385699	.	-	.	ID=IALE00000028257;Parent=IALM00000009168
contig_000127	AUGUSTUS	CDS	10382713	10382757	1	-	0	ID=IALC00000028249;Parent=IALM00000009168
contig_000127	AUGUSTUS	CDS	10382816	10382929	1	-	0	ID=IALC00000028250;Parent=IALM00000009168
contig_000127	AUGUSTUS	CDS	10383252	10383444	1	-	1	ID=IALC00000028251;Parent=IALM00000009168
contig_000127	AUGUSTUS	CDS	10383511	10383721	1	-	2	ID=IALC00000028252;Parent=IALM00000009168
contig_000127	AUGUSTUS	CDS	10383787	10384193	1	-	1	ID=IALC00000028253;Parent=IALM00000009168
contig_000127	AUGUSTUS	CDS	10384256	10384382	1	-	2	ID=IALC00000028254;Parent=IALM00000009168
contig_000127	AUGUSTUS	CDS	10384442	10384709	1	-	0	ID=IALC00000028255;Parent=IALM00000009168
contig_000127	AUGUSTUS	CDS	10384768	10385274	1	-	0	ID=IALC00000028256;Parent=IALM00000009168
contig_000127	AUGUSTUS	CDS	10385508	10385699	1	-	0	ID=IALC00000028257;Parent=IALM00000009168
contig_000127	AUGUSTUS	intron	10382758	10382815	1	-	.	ID=IALI00000019094;Parent=IALM00000009168
contig_000127	AUGUSTUS	intron	10382930	10383251	1	-	.	ID=IALI00000019095;Parent=IALM00000009168
contig_000127	AUGUSTUS	intron	10383445	10383510	1	-	.	ID=IALI00000019096;Parent=IALM00000009168
contig_000127	AUGUSTUS	intron	10383722	10383786	1	-	.	ID=IALI00000019097;Parent=IALM00000009168
contig_000127	AUGUSTUS	intron	10384194	10384255	1	-	.	ID=IALI00000019098;Parent=IALM00000009168
contig_000127	AUGUSTUS	intron	10384383	10384441	1	-	.	ID=IALI00000019099;Parent=IALM00000009168
contig_000127	AUGUSTUS	intron	10384710	10384767	1	-	.	ID=IALI00000019100;Parent=IALM00000009168
contig_000127	AUGUSTUS	intron	10385275	10385507	1	-	.	ID=IALI00000019101;Parent=IALM00000009168
contig_000127	AUGUSTUS	start_codon	10385697	10385699	.	-	0	ID=IALS00000009146;Parent=IALM00000009168
contig_000127	AUGUSTUS	stop_codon	10382713	10382715	.	-	0	ID=IALST00000009155;Parent=IALM00000009168
contig_000127	AUGUSTUS	gene	10390338	10393367	.	+	.	ID=IAL_08185
contig_000127	AUGUSTUS	mRNA	10390338	10393367	0.56	+	.	ID=IALM00000009169;Parent=IAL_08185;Dbxref=InterPro:IPR017946;gO_terms=GO:0000902,GO:0003674,GO:0003824,GO:0004620,GO:0004622,GO:0005575,GO:0005623,GO:0005886,GO:0005887,GO:0006066,GO:0006576,GO:0006629,GO:0006644,GO:0006650,GO:0006793,GO:0006796,GO:0006807,GO:0007154,GO:0007165,GO:0007186,GO:0007275,GO:0007399,GO:0008081,GO:0008150,GO:0008152,GO:0008889,GO:0009056,GO:0009308,GO:0009395,GO:0009653,GO:0009987,GO:0016020,GO:0016021,GO:0016042,GO:0016043,GO:0016298,GO:0016787,GO:0016788,GO:0019637,GO:0022008,GO:0023052,GO:0030030,GO:0030154,GO:0030182,GO:0031175,GO:0031224,GO:0031226,GO:0032501,GO:0032502,GO:0032989,GO:0032990,GO:0034308,GO:0034641,GO:0042439,GO:0042578,GO:0044106,GO:0044237,GO:0044238,GO:0044242,GO:0044248,GO:0044255,GO:0044281,GO:0044425,GO:0044459,GO:0044464,GO:0046434,GO:0046475,GO:0046486,GO:0046503,GO:0047395,GO:0048468,GO:0048666,GO:0048699,GO:0048731,GO:0048812,GO:0048856,GO:0048858,GO:0048869,GO:0050789,GO:0050794,GO:0050896,GO:0051716,GO:0052689,GO:0065007,GO:0070291,GO:0071704,GO:0071840,GO:0071944,GO:0120036,GO:0120039,GO:1901564,GO:1901575,GO:1901615;em_KEGG_rclass=RC00017,RC00425-GO:0006629
contig_000127	AUGUSTUS	exon	10390338	10390521	.	+	.	ID=IALE00000028258;Parent=IALM00000009169
contig_000127	AUGUSTUS	exon	10390776	10391335	.	+	.	ID=IALE00000028259;Parent=IALM00000009169
contig_000127	AUGUSTUS	exon	10392459	10392631	.	+	.	ID=IALE00000028260;Parent=IALM00000009169
contig_000127	AUGUSTUS	exon	10392703	10392901	.	+	.	ID=IALE00000028261;Parent=IALM00000009169
contig_000127	AUGUSTUS	exon	10392962	10393137	.	+	.	ID=IALE00000028262;Parent=IALM00000009169
contig_000127	AUGUSTUS	exon	10393214	10393367	.	+	.	ID=IALE00000028263;Parent=IALM00000009169
contig_000127	AUGUSTUS	CDS	10390338	10390521	0.63	+	0	ID=IALC00000028258;Parent=IALM00000009169
contig_000127	AUGUSTUS	CDS	10390776	10391335	0.58	+	2	ID=IALC00000028259;Parent=IALM00000009169
contig_000127	AUGUSTUS	CDS	10392459	10392631	1	+	0	ID=IALC00000028260;Parent=IALM00000009169
contig_000127	AUGUSTUS	CDS	10392703	10392901	1	+	1	ID=IALC00000028261;Parent=IALM00000009169
contig_000127	AUGUSTUS	CDS	10392962	10393137	1	+	0	ID=IALC00000028262;Parent=IALM00000009169
contig_000127	AUGUSTUS	CDS	10393214	10393367	1	+	1	ID=IALC00000028263;Parent=IALM00000009169
contig_000127	AUGUSTUS	intron	10390522	10390775	0.63	+	.	ID=IALI00000019102;Parent=IALM00000009169
contig_000127	AUGUSTUS	intron	10391336	10392458	0.86	+	.	ID=IALI00000019103;Parent=IALM00000009169
contig_000127	AUGUSTUS	intron	10392632	10392702	1	+	.	ID=IALI00000019104;Parent=IALM00000009169
contig_000127	AUGUSTUS	intron	10392902	10392961	1	+	.	ID=IALI00000019105;Parent=IALM00000009169
contig_000127	AUGUSTUS	intron	10393138	10393213	1	+	.	ID=IALI00000019106;Parent=IALM00000009169
contig_000127	AUGUSTUS	start_codon	10390338	10390340	.	+	0	ID=IALS00000009147;Parent=IALM00000009169
contig_000127	AUGUSTUS	stop_codon	10393365	10393367	.	+	0	ID=IALST00000009156;Parent=IALM00000009169
contig_000127	AUGUSTUS	gene	10397090	10407892	.	-	.	ID=IAL_08186
contig_000127	AUGUSTUS	mRNA	10397090	10407892	0.78	-	.	ID=IALM00000009170;Parent=IAL_08186
contig_000127	AUGUSTUS	exon	10397090	10398903	.	-	.	ID=IALE00000028264;Parent=IALM00000009170
contig_000127	AUGUSTUS	exon	10407850	10407892	.	-	.	ID=IALE00000028265;Parent=IALM00000009170
contig_000127	AUGUSTUS	CDS	10397090	10398903	1	-	2	ID=IALC00000028264;Parent=IALM00000009170
contig_000127	AUGUSTUS	CDS	10407850	10407892	0.78	-	0	ID=IALC00000028265;Parent=IALM00000009170
contig_000127	AUGUSTUS	intron	10398904	10407849	0.83	-	.	ID=IALI00000019107;Parent=IALM00000009170
contig_000127	AUGUSTUS	start_codon	10407890	10407892	.	-	0	ID=IALS00000009148;Parent=IALM00000009170
contig_000127	AUGUSTUS	stop_codon	10397090	10397092	.	-	0	ID=IALST00000009157;Parent=IALM00000009170
contig_000127	AUGUSTUS	gene	10425542	10427030	.	+	.	ID=IAL_08187
contig_000127	AUGUSTUS	mRNA	10425542	10427030	1	+	.	ID=IALM00000009171;Parent=IAL_08187;Dbxref=InterPro:IPR000608,InterPro:IPR016135;gO_terms=GO:0000151,GO:0000209,GO:0000228,GO:0000785,GO:0000790,GO:0000792,GO:0001932,GO:0001934,GO:0003674,GO:0003824,GO:0004842,GO:0005488,GO:0005515,GO:0005575,GO:0005622,GO:0005623,GO:0005634,GO:0005694,GO:0005737,GO:0005886,GO:0006139,GO:0006259,GO:0006281,GO:0006325,GO:0006464,GO:0006508,GO:0006511,GO:0006725,GO:0006807,GO:0006810,GO:0006950,GO:0006974,GO:0006996,GO:0007032,GO:0007033,GO:0007034,GO:0007040,GO:0007041,GO:0008150,GO:0008152,GO:0008333,GO:0009056,GO:0009057,GO:0009893,GO:0009987,GO:0010256,GO:0010498,GO:0010562,GO:0010604,GO:0016020,GO:0016043,GO:0016050,GO:0016192,GO:0016482,GO:0016567,GO:0016569,GO:0016570,GO:0016574,GO:0016740,GO:0019220,GO:0019222,GO:0019538,GO:0019787,GO:0019899,GO:0019941,GO:0030163,GO:0031323,GO:0031325,GO:0031371,GO:0031399,GO:0031401,GO:0031625,GO:0031974,GO:0031981,GO:0032092,GO:0032268,GO:0032270,GO:0032446,GO:0032991,GO:0033503,GO:0033554,GO:0034641,GO:0036211,GO:0042325,GO:0042327,GO:0043161,GO:0043170,GO:0043226,GO:0043227,GO:0043228,GO:0043229,GO:0043231,GO:0043232,GO:0043233,GO:0043393,GO:0043412,GO:0043632,GO:0044093,GO:0044237,GO:0044238,GO:0044248,GO:0044257,GO:0044260,GO:0044265,GO:0044267,GO:0044389,GO:0044422,GO:0044424,GO:0044427,GO:0044428,GO:0044444,GO:0044446,GO:0044454,GO:0044464,GO:0045022,GO:0045937,GO:0046483,GO:0046907,GO:0048518,GO:0048522,GO:0050789,GO:0050794,GO:0050896,GO:0051098,GO:0051099,GO:0051171,GO:0051173,GO:0051174,GO:0051179,GO:0051234,GO:0051246,GO:0051247,GO:0051276,GO:0051603,GO:0051641,GO:0051649,GO:0051716,GO:0060255,GO:0061630,GO:0061659,GO:0065007,GO:0065009,GO:0070013,GO:0070647,GO:0070695,GO:0071704,GO:0071840,GO:0071944,GO:0080090,GO:0080171,GO:0090304,GO:0098927,GO:0140096,GO:1901360,GO:1901564,GO:1901565,GO:1901575,GO:1902494,GO:1990234;desc=Belongs to the ubiquitin-conjugating enzyme family
contig_000127	AUGUSTUS	exon	10425542	10425618	.	+	.	ID=IALE00000028266;Parent=IALM00000009171
contig_000127	AUGUSTUS	exon	10425676	10425740	.	+	.	ID=IALE00000028267;Parent=IALM00000009171
contig_000127	AUGUSTUS	exon	10426383	10426486	.	+	.	ID=IALE00000028268;Parent=IALM00000009171
contig_000127	AUGUSTUS	exon	10426563	10427030	.	+	.	ID=IALE00000028269;Parent=IALM00000009171
contig_000127	AUGUSTUS	CDS	10425542	10425618	1	+	0	ID=IALC00000028266;Parent=IALM00000009171
contig_000127	AUGUSTUS	CDS	10425676	10425740	1	+	1	ID=IALC00000028267;Parent=IALM00000009171
contig_000127	AUGUSTUS	CDS	10426383	10426486	1	+	2	ID=IALC00000028268;Parent=IALM00000009171
contig_000127	AUGUSTUS	CDS	10426563	10427030	1	+	0	ID=IALC00000028269;Parent=IALM00000009171
contig_000127	AUGUSTUS	intron	10425619	10425675	1	+	.	ID=IALI00000019108;Parent=IALM00000009171
contig_000127	AUGUSTUS	intron	10425741	10426382	1	+	.	ID=IALI00000019109;Parent=IALM00000009171
contig_000127	AUGUSTUS	intron	10426487	10426562	1	+	.	ID=IALI00000019110;Parent=IALM00000009171
contig_000127	AUGUSTUS	start_codon	10425542	10425544	.	+	0	ID=IALS00000009149;Parent=IALM00000009171
contig_000127	AUGUSTUS	stop_codon	10427028	10427030	.	+	0	ID=IALST00000009158;Parent=IALM00000009171
contig_000127	AUGUSTUS	gene	10427906	10428618	.	-	.	ID=IAL_08188
contig_000127	AUGUSTUS	mRNA	10427906	10428618	1	-	.	ID=IALM00000009172;Parent=IAL_08188;Dbxref=InterPro:IPR028108;gO_terms=GO:0006950,GO:0008150,GO:0009611,GO:0042060,GO:0050896;desc=Domain of unknown function (DUF4505)
contig_000127	AUGUSTUS	exon	10427906	10428418	.	-	.	ID=IALE00000028270;Parent=IALM00000009172
contig_000127	AUGUSTUS	exon	10428478	10428618	.	-	.	ID=IALE00000028271;Parent=IALM00000009172
contig_000127	AUGUSTUS	CDS	10427906	10428418	1	-	0	ID=IALC00000028270;Parent=IALM00000009172
contig_000127	AUGUSTUS	CDS	10428478	10428618	1	-	0	ID=IALC00000028271;Parent=IALM00000009172
contig_000127	AUGUSTUS	intron	10428419	10428477	1	-	.	ID=IALI00000019111;Parent=IALM00000009172
contig_000127	AUGUSTUS	start_codon	10428616	10428618	.	-	0	ID=IALS00000009150;Parent=IALM00000009172
contig_000127	AUGUSTUS	stop_codon	10427906	10427908	.	-	0	ID=IALST00000009159;Parent=IALM00000009172
contig_000127	AUGUSTUS	gene	10434902	10435960	.	+	.	ID=IAL_08189
contig_000127	AUGUSTUS	mRNA	10434902	10435960	1	+	.	ID=IALM00000009173;Parent=IAL_08189;Dbxref=InterPro:IPR000300,InterPro:IPR046985,InterPro:IPR036691;gO_terms=GO:0001653,GO:0001701,GO:0001726,GO:0001932,GO:0001933,GO:0003008,GO:0003014,GO:0003674,GO:0003824,GO:0004439,GO:0004445,GO:0004888,GO:0004930,GO:0005000,GO:0005575,GO:0005622,GO:0005623,GO:0005634,GO:0005737,GO:0005783,GO:0005794,GO:0005802,GO:0005829,GO:0005886,GO:0005975,GO:0005979,GO:0006066,GO:0006109,GO:0006355,GO:0006469,GO:0006629,GO:0006644,GO:0006650,GO:0006661,GO:0006793,GO:0006796,GO:0006996,GO:0007010,GO:0007154,GO:0007165,GO:0007186,GO:0007275,GO:0007399,GO:0008104,GO:0008150,GO:0008152,GO:0008528,GO:0008610,GO:0008654,GO:0009056,GO:0009058,GO:0009719,GO:0009725,GO:0009790,GO:0009792,GO:0009889,GO:0009890,GO:0009891,GO:0009892,GO:0009893,GO:0009966,GO:0009968,GO:0009987,GO:0010033,GO:0010243,GO:0010468,GO:0010556,GO:0010557,GO:0010558,GO:0010563,GO:0010604,GO:0010605,GO:0010628,GO:0010629,GO:0010639,GO:0010646,GO:0010648,GO:0010675,GO:0010677,GO:0010721,GO:0010799,GO:0010801,GO:0010827,GO:0010829,GO:0010906,GO:0010959,GO:0010962,GO:0010975,GO:0010977,GO:0012505,GO:0014070,GO:0014074,GO:0016020,GO:0016043,GO:0016311,GO:0016312,GO:0016787,GO:0016788,GO:0016791,GO:0019219,GO:0019220,GO:0019222,GO:0019637,GO:0019751,GO:0019898,GO:0022008,GO:0022607,GO:0023051,GO:0023052,GO:0023057,GO:0030029,GO:0030030,GO:0030031,GO:0030036,GO:0030154,GO:0030258,GO:0030424,GO:0030425,GO:0030426,GO:0030427,GO:0031110,GO:0031111,GO:0031113,GO:0031115,GO:0031252,GO:0031253,GO:0031256,GO:0031323,GO:0031324,GO:0031325,GO:0031326,GO:0031327,GO:0031328,GO:0031333,GO:0031344,GO:0031345,GO:0031399,GO:0031400,GO:0031529,GO:0031984,GO:0032231,GO:0032232,GO:0032268,GO:0032269,GO:0032271,GO:0032272,GO:0032386,GO:0032387,GO:0032501,GO:0032502,GO:0032587,GO:0032868,GO:0032869,GO:0032870,GO:0032879,GO:0032880,GO:0032881,GO:0032885,GO:0032886,GO:0032897,GO:0032956,GO:0032970,GO:0033036,GO:0033043,GO:0033135,GO:0033137,GO:0033157,GO:0033267,GO:0033500,GO:0033673,GO:0034097,GO:0034485,GO:0034593,GO:0034594,GO:0034595,GO:0034612,GO:0034613,GO:0034762,GO:0034763,GO:0035303,GO:0035305,GO:0035809,GO:0035810,GO:0035821,GO:0036477,GO:0038023,GO:0042221,GO:0042325,GO:0042326,GO:0042577,GO:0042578,GO:0042592,GO:0042593,GO:0042995,GO:0043005,GO:0043009,GO:0043086,GO:0043198,GO:0043226,GO:0043227,GO:0043229,GO:0043231,GO:0043254,GO:0043255,GO:0043269,GO:0043271,GO:0043405,GO:0043407,GO:0043408,GO:0043409,GO:0043434,GO:0043467,GO:0043549,GO:0043647,GO:0043900,GO:0043901,GO:0043903,GO:0043921,GO:0043922,GO:0044057,GO:0044085,GO:0044087,GO:0044092,GO:0044237,GO:0044238,GO:0044249,GO:0044255,GO:0044262,GO:0044281,GO:0044282,GO:0044403,GO:0044419,GO:0044422,GO:0044424,GO:0044425,GO:0044431,GO:0044444,GO:0044446,GO:0044459,GO:0044463,GO:0044464,GO:0045017,GO:0045069,GO:0045071,GO:0045091,GO:0045595,GO:0045596,GO:0045664,GO:0045665,GO:0045719,GO:0045859,GO:0045869,GO:0045892,GO:0045893,GO:0045912,GO:0045934,GO:0045935,GO:0045936,GO:0046030,GO:0046164,GO:0046174,GO:0046434,GO:0046474,GO:0046486,GO:0046488,GO:0046626,GO:0046627,GO:0046683,GO:0046782,GO:0046838,GO:0046839,GO:0046855,GO:0046856,GO:0048471,GO:0048518,GO:0048519,GO:0048522,GO:0048523,GO:0048525,GO:0048583,GO:0048585,GO:0048699,GO:0048731,GO:0048856,GO:0048869,GO:0048878,GO:0050767,GO:0050768,GO:0050789,GO:0050790,GO:0050792,GO:0050793,GO:0050794,GO:0050878,GO:0050896,GO:0051049,GO:0051050,GO:0051051,GO:0051093,GO:0051128,GO:0051129,GO:0051171,GO:0051172,GO:0051173,GO:0051174,GO:0051179,GO:0051223,GO:0051224,GO:0051239,GO:0051240,GO:0051241,GO:0051246,GO:0051248,GO:0051252,GO:0051253,GO:0051254,GO:0051338,GO:0051348,GO:0051492,GO:0051493,GO:0051494,GO:0051497,GO:0051591,GO:0051641,GO:0051702,GO:0051704,GO:0051716,GO:0051817,GO:0051851,GO:0051896,GO:0051898,GO:0051924,GO:0051926,GO:0051960,GO:0051961,GO:0052312,GO:0052472,GO:0052658,GO:0052659,GO:0052743,GO:0052745,GO:0052866,GO:0060089,GO:0060255,GO:0060284,GO:0060341,GO:0062012,GO:0065007,GO:0065008,GO:0065009,GO:0070201,GO:0070507,GO:0070727,GO:0070848,GO:0070849,GO:0070873,GO:0070874,GO:0070887,GO:0071310,GO:0071320,GO:0071345,GO:0071356,GO:0071363,GO:0071364,GO:0071375,GO:0071407,GO:0071417,GO:0071495,GO:0071545,GO:0071704,GO:0071840,GO:0071900,GO:0071901,GO:0071944,GO:0072657,GO:0072659,GO:0080090,GO:0090087,GO:0090313,GO:0090315,GO:0090317,GO:0090407,GO:0097178,GO:0097447,GO:0097458,GO:0098590,GO:0098791,GO:0098801,GO:0106019,GO:0110020,GO:0110053,GO:0120025,GO:0120031,GO:0120035,GO:0120036,GO:0120038,GO:0150034,GO:1900076,GO:1900077,GO:1901575,GO:1901576,GO:1901615,GO:1901616,GO:1901652,GO:1901653,GO:1901698,GO:1901699,GO:1901700,GO:1901701,GO:1902531,GO:1902532,GO:1902679,GO:1902680,GO:1902903,GO:1902904,GO:1903506,GO:1903507,GO:1903508,GO:1903533,GO:1903827,GO:1903828,GO:1903900,GO:1903901,GO:1904950,GO:1905475,GO:1905476,GO:1990778,GO:2000026,GO:2000112,GO:2000113,GO:2000465,GO:2000466,GO:2001141,GO:2001151,GO:2001153-GO:0016791;desc=phosphatidyl-inositol
contig_000127	AUGUSTUS	exon	10434902	10435960	.	+	.	ID=IALE00000028272;Parent=IALM00000009173
contig_000127	AUGUSTUS	CDS	10434902	10435960	1	+	0	ID=IALC00000028272;Parent=IALM00000009173
contig_000127	AUGUSTUS	start_codon	10434902	10434904	.	+	0	ID=IALS00000009151;Parent=IALM00000009173
contig_000127	AUGUSTUS	stop_codon	10435958	10435960	.	+	0	ID=IALST00000009160;Parent=IALM00000009173
contig_000127	AUGUSTUS	gene	10458387	10459184	.	+	.	ID=IAL_08190
contig_000127	AUGUSTUS	mRNA	10458387	10459184	1	+	.	ID=IALM00000009174;Parent=IAL_08190
contig_000127	AUGUSTUS	exon	10458387	10459184	.	+	.	ID=IALE00000028273;Parent=IALM00000009174
contig_000127	AUGUSTUS	CDS	10458387	10459184	1	+	0	ID=IALC00000028273;Parent=IALM00000009174
contig_000127	AUGUSTUS	start_codon	10458387	10458389	.	+	0	ID=IALS00000009152;Parent=IALM00000009174
contig_000127	AUGUSTUS	stop_codon	10459182	10459184	.	+	0	ID=IALST00000009161;Parent=IALM00000009174
contig_000127	AUGUSTUS	gene	10467430	10468590	.	+	.	ID=IAL_08191
contig_000127	AUGUSTUS	mRNA	10467430	10468590	1	+	.	ID=IALM00000009175;Parent=IAL_08191;Dbxref=InterPro:IPR019775,InterPro:IPR015943,InterPro:IPR020472,InterPro:IPR001680,InterPro:IPR036322;gO_terms=GO:0000003,GO:0000278,GO:0000280,GO:0000922,GO:0000972,GO:0001650,GO:0003674,GO:0003676,GO:0003723,GO:0005488,GO:0005515,GO:0005575,GO:0005622,GO:0005623,GO:0005634,GO:0005635,GO:0005643,GO:0005730,GO:0005737,GO:0005739,GO:0005819,GO:0005856,GO:0005929,GO:0006403,GO:0006405,GO:0006406,GO:0006606,GO:0006611,GO:0006810,GO:0006886,GO:0006913,GO:0006996,GO:0007049,GO:0007127,GO:0007140,GO:0007141,GO:0007276,GO:0007283,GO:0007346,GO:0008017,GO:0008092,GO:0008104,GO:0008150,GO:0008152,GO:0008582,GO:0009893,GO:0009894,GO:0009987,GO:0010033,GO:0010467,GO:0010468,GO:0010506,GO:0010564,GO:0010604,GO:0010628,GO:0012505,GO:0014070,GO:0015031,GO:0015630,GO:0015631,GO:0015833,GO:0015931,GO:0016006,GO:0016032,GO:0016043,GO:0017038,GO:0019222,GO:0019953,GO:0022402,GO:0022412,GO:0022414,GO:0031323,GO:0031329,GO:0031503,GO:0031514,GO:0031967,GO:0031974,GO:0031975,GO:0031981,GO:0032182,GO:0032501,GO:0032504,GO:0032886,GO:0032991,GO:0033036,GO:0033043,GO:0033365,GO:0034504,GO:0034613,GO:0036126,GO:0040008,GO:0042221,GO:0042886,GO:0042995,GO:0043130,GO:0043170,GO:0043226,GO:0043227,GO:0043228,GO:0043229,GO:0043231,GO:0043232,GO:0043233,GO:0044087,GO:0044403,GO:0044419,GO:0044422,GO:0044424,GO:0044428,GO:0044430,GO:0044444,GO:0044446,GO:0044452,GO:0044464,GO:0044703,GO:0045184,GO:0045886,GO:0045926,GO:0046907,GO:0048232,GO:0048285,GO:0048518,GO:0048519,GO:0048523,GO:0048609,GO:0048638,GO:0048640,GO:0050657,GO:0050658,GO:0050789,GO:0050793,GO:0050794,GO:0050803,GO:0050807,GO:0050896,GO:0051028,GO:0051093,GO:0051128,GO:0051129,GO:0051168,GO:0051169,GO:0051170,GO:0051179,GO:0051234,GO:0051236,GO:0051239,GO:0051241,GO:0051276,GO:0051321,GO:0051493,GO:0051641,GO:0051649,GO:0051704,GO:0051716,GO:0051726,GO:0051960,GO:0051961,GO:0051963,GO:0051964,GO:0060236,GO:0060255,GO:0061982,GO:0065007,GO:0065008,GO:0070013,GO:0070507,GO:0070727,GO:0070887,GO:0071166,GO:0071310,GO:0071407,GO:0071426,GO:0071427,GO:0071702,GO:0071704,GO:0071705,GO:0071840,GO:0072594,GO:0072686,GO:0090224,GO:0097159,GO:0097223,GO:0097431,GO:0097729,GO:0120025,GO:0140013,GO:1901363,GO:1901987,GO:1901990,GO:1902806,GO:1903046,GO:1904396,GO:1904397,GO:1905809,GO:2000026,GO:2000045-GO:0005515;desc=transcription-dependent tethering of RNA polymerase II gene DNA at nuclear periphery
contig_000127	AUGUSTUS	exon	10467430	10468102	.	+	.	ID=IALE00000028274;Parent=IALM00000009175
contig_000127	AUGUSTUS	exon	10468184	10468590	.	+	.	ID=IALE00000028275;Parent=IALM00000009175
contig_000127	AUGUSTUS	CDS	10467430	10468102	1	+	0	ID=IALC00000028274;Parent=IALM00000009175
contig_000127	AUGUSTUS	CDS	10468184	10468590	1	+	2	ID=IALC00000028275;Parent=IALM00000009175
contig_000127	AUGUSTUS	intron	10468103	10468183	1	+	.	ID=IALI00000019112;Parent=IALM00000009175
contig_000127	AUGUSTUS	start_codon	10467430	10467432	.	+	0	ID=IALS00000009153;Parent=IALM00000009175
contig_000127	AUGUSTUS	stop_codon	10468588	10468590	.	+	0	ID=IALST00000009162;Parent=IALM00000009175
contig_000127	AUGUSTUS	gene	10468737	10469089	.	-	.	ID=IAL_08192
contig_000127	AUGUSTUS	mRNA	10468737	10469089	1	-	.	ID=IALM00000009176;Parent=IAL_08192;Dbxref=InterPro:IPR012576;gO_terms=GO:0003674,GO:0003824,GO:0003954,GO:0005575,GO:0005622,GO:0005623,GO:0005737,GO:0005739,GO:0005740,GO:0005743,GO:0005746,GO:0005747,GO:0006091,GO:0006119,GO:0006120,GO:0006139,GO:0006163,GO:0006725,GO:0006753,GO:0006793,GO:0006796,GO:0006807,GO:0006996,GO:0007005,GO:0008137,GO:0008150,GO:0008152,GO:0009117,GO:0009123,GO:0009126,GO:0009141,GO:0009144,GO:0009150,GO:0009161,GO:0009167,GO:0009199,GO:0009205,GO:0009259,GO:0009987,GO:0010257,GO:0015980,GO:0016020,GO:0016043,GO:0016310,GO:0016491,GO:0016651,GO:0016655,GO:0017144,GO:0019637,GO:0019693,GO:0019866,GO:0022607,GO:0022900,GO:0022904,GO:0030964,GO:0031090,GO:0031966,GO:0031967,GO:0031975,GO:0032981,GO:0032991,GO:0033108,GO:0034622,GO:0034641,GO:0042773,GO:0042775,GO:0043226,GO:0043227,GO:0043229,GO:0043231,GO:0043933,GO:0044085,GO:0044237,GO:0044238,GO:0044281,GO:0044422,GO:0044424,GO:0044425,GO:0044429,GO:0044444,GO:0044446,GO:0044455,GO:0044464,GO:0045271,GO:0045333,GO:0046034,GO:0046483,GO:0050136,GO:0055086,GO:0055114,GO:0065003,GO:0070469,GO:0071704,GO:0071840,GO:0072521,GO:0098796,GO:0098798,GO:0098800,GO:0098803,GO:1901135,GO:1901360,GO:1901564,GO:1902494,GO:1990204-GO:0005739;desc=It is involved in the biological process described with electron transport chain
contig_000127	AUGUSTUS	exon	10468737	10468911	.	-	.	ID=IALE00000028276;Parent=IALM00000009176
contig_000127	AUGUSTUS	exon	10468965	10469089	.	-	.	ID=IALE00000028277;Parent=IALM00000009176
contig_000127	AUGUSTUS	CDS	10468737	10468911	1	-	1	ID=IALC00000028276;Parent=IALM00000009176
contig_000127	AUGUSTUS	CDS	10468965	10469089	1	-	0	ID=IALC00000028277;Parent=IALM00000009176
contig_000127	AUGUSTUS	intron	10468912	10468964	1	-	.	ID=IALI00000019113;Parent=IALM00000009176
contig_000127	AUGUSTUS	start_codon	10469087	10469089	.	-	0	ID=IALS00000009154;Parent=IALM00000009176
contig_000127	AUGUSTUS	stop_codon	10468737	10468739	.	-	0	ID=IALST00000009163;Parent=IALM00000009176
contig_000127	AUGUSTUS	gene	10512505	10532311	.	-	.	ID=IAL_08193
contig_000127	AUGUSTUS	mRNA	10512505	10532311	1	-	.	ID=IALM00000009177;Parent=IAL_08193;Dbxref=InterPro:IPR005522,InterPro:IPR038286;gO_terms=GO:0016301,GO:0032958;desc=Belongs to the inositol phosphokinase (IPK) family
contig_000127	AUGUSTUS	exon	10512505	10514404	.	-	.	ID=IALE00000028278;Parent=IALM00000009177
contig_000127	AUGUSTUS	exon	10515268	10515649	.	-	.	ID=IALE00000028279;Parent=IALM00000009177
contig_000127	AUGUSTUS	exon	10515711	10515787	.	-	.	ID=IALE00000028280;Parent=IALM00000009177
contig_000127	AUGUSTUS	exon	10518183	10518303	.	-	.	ID=IALE00000028281;Parent=IALM00000009177
contig_000127	AUGUSTUS	exon	10525352	10525478	.	-	.	ID=IALE00000028282;Parent=IALM00000009177
contig_000127	AUGUSTUS	exon	10531523	10532311	.	-	.	ID=IALE00000028283;Parent=IALM00000009177
contig_000127	AUGUSTUS	CDS	10512505	10514404	1	-	1	ID=IALC00000028278;Parent=IALM00000009177
contig_000127	AUGUSTUS	CDS	10515268	10515649	1	-	2	ID=IALC00000028279;Parent=IALM00000009177
contig_000127	AUGUSTUS	CDS	10515711	10515787	1	-	1	ID=IALC00000028280;Parent=IALM00000009177
contig_000127	AUGUSTUS	CDS	10518183	10518303	1	-	2	ID=IALC00000028281;Parent=IALM00000009177
contig_000127	AUGUSTUS	CDS	10525352	10525478	1	-	0	ID=IALC00000028282;Parent=IALM00000009177
contig_000127	AUGUSTUS	CDS	10531523	10532311	1	-	0	ID=IALC00000028283;Parent=IALM00000009177
contig_000127	AUGUSTUS	intron	10514405	10515267	1	-	.	ID=IALI00000019114;Parent=IALM00000009177
contig_000127	AUGUSTUS	intron	10515650	10515710	1	-	.	ID=IALI00000019115;Parent=IALM00000009177
contig_000127	AUGUSTUS	intron	10515788	10518182	1	-	.	ID=IALI00000019116;Parent=IALM00000009177
contig_000127	AUGUSTUS	intron	10518304	10525351	1	-	.	ID=IALI00000019117;Parent=IALM00000009177
contig_000127	AUGUSTUS	intron	10525479	10531522	1	-	.	ID=IALI00000019118;Parent=IALM00000009177
contig_000127	AUGUSTUS	start_codon	10532309	10532311	.	-	0	ID=IALS00000009155;Parent=IALM00000009177
contig_000127	AUGUSTUS	stop_codon	10512505	10512507	.	-	0	ID=IALST00000009164;Parent=IALM00000009177
contig_000127	AUGUSTUS	gene	10576392	10581307	.	+	.	ID=IAL_08194
contig_000127	AUGUSTUS	mRNA	10576392	10581307	0.83	+	.	ID=IALM00000009178;Parent=IAL_08194;Dbxref=InterPro:IPR036875,InterPro:IPR043128,InterPro:IPR012337,InterPro:IPR001841,InterPro:IPR001584,InterPro:IPR041588,InterPro:IPR050951,InterPro:IPR000477,InterPro:IPR036397,InterPro:IPR043502,InterPro:IPR021109,InterPro:IPR001969,InterPro:IPR001878,InterPro:IPR013083,InterPro:IPR005162,InterPro:IPR041373;gO_terms=GO:0003676,GO:0008270,GO:0015074,GO:0004190,GO:0006508;desc
contig_000127	AUGUSTUS	exon	10576392	10577856	.	+	.	ID=IALE00000028284;Parent=IALM00000009178
contig_000127	AUGUSTUS	exon	10577919	10581307	.	+	.	ID=IALE00000028285;Parent=IALM00000009178
contig_000127	AUGUSTUS	CDS	10576392	10577856	0.83	+	0	ID=IALC00000028284;Parent=IALM00000009178
contig_000127	AUGUSTUS	CDS	10577919	10581307	0.86	+	2	ID=IALC00000028285;Parent=IALM00000009178
contig_000127	AUGUSTUS	intron	10577857	10577918	0.83	+	.	ID=IALI00000019119;Parent=IALM00000009178
contig_000127	AUGUSTUS	start_codon	10576392	10576394	.	+	0	ID=IALS00000009156;Parent=IALM00000009178
contig_000127	AUGUSTUS	stop_codon	10581305	10581307	.	+	0	ID=IALST00000009165;Parent=IALM00000009178
contig_000127	AUGUSTUS	gene	10732600	10735371	.	-	.	ID=IAL_08195
contig_000127	AUGUSTUS	mRNA	10732600	10735371	1	-	.	ID=IALM00000009179;Parent=IAL_08195;Dbxref=InterPro:IPR013087,InterPro:IPR036236,InterPro:IPR012934,InterPro:IPR050888;gO_terms=GO:0000976,GO:0001067,GO:0003674,GO:0003676,GO:0003677,GO:0003690,GO:0003700,GO:0005488,GO:0005575,GO:0005622,GO:0005623,GO:0005634,GO:0006355,GO:0008150,GO:0009889,GO:0010468,GO:0010556,GO:0019219,GO:0019222,GO:0031323,GO:0031326,GO:0043226,GO:0043227,GO:0043229,GO:0043231,GO:0043565,GO:0044212,GO:0044424,GO:0044464,GO:0050789,GO:0050794,GO:0051171,GO:0051252,GO:0060255,GO:0065007,GO:0080090,GO:0097159,GO:0140110,GO:1901363,GO:1903506,GO:1990837,GO:2000112,GO:2001141-GO:0005634,GO:0008270;desc=Zinc ion binding
contig_000127	AUGUSTUS	exon	10732600	10735371	.	-	.	ID=IALE00000028286;Parent=IALM00000009179
contig_000127	AUGUSTUS	CDS	10732600	10735371	1	-	0	ID=IALC00000028286;Parent=IALM00000009179
contig_000127	AUGUSTUS	start_codon	10735369	10735371	.	-	0	ID=IALS00000009157;Parent=IALM00000009179
contig_000127	AUGUSTUS	stop_codon	10732600	10732602	.	-	0	ID=IALST00000009166;Parent=IALM00000009179
contig_000127	AUGUSTUS	gene	10751576	10766696	.	-	.	ID=IAL_08196
contig_000127	GeneMark.hmm3	mRNA	10751576	10754948	.	-	.	ID=IALM00000009180;Parent=IAL_08196
contig_000127	GeneMark.hmm3	exon	10751576	10752091	0	-	.	ID=IALE00000028287;Parent=IALM00000009180
contig_000127	GeneMark.hmm3	exon	10752153	10752470	0	-	.	ID=IALE00000028288;Parent=IALM00000009180
contig_000127	GeneMark.hmm3	exon	10754556	10754693	0	-	.	ID=IALE00000028289;Parent=IALM00000009180
contig_000127	GeneMark.hmm3	exon	10754766	10754948	0	-	.	ID=IALE00000028290;Parent=IALM00000009180
contig_000127	GeneMark.hmm3	CDS	10751576	10752091	.	-	0	ID=IALC00000028287;Parent=IALM00000009180
contig_000127	GeneMark.hmm3	CDS	10752153	10752470	.	-	0	ID=IALC00000028288;Parent=IALM00000009180
contig_000127	GeneMark.hmm3	CDS	10754556	10754693	.	-	0	ID=IALC00000028289;Parent=IALM00000009180
contig_000127	GeneMark.hmm3	CDS	10754766	10754948	.	-	0	ID=IALC00000028290;Parent=IALM00000009180
contig_000127	GeneMark.hmm3	intron	10752092	10752152	.	-	0	ID=IALI00000019120;Parent=IALM00000009180
contig_000127	GeneMark.hmm3	intron	10752471	10754555	.	-	0	ID=IALI00000019121;Parent=IALM00000009180
contig_000127	GeneMark.hmm3	intron	10754694	10754765	.	-	0	ID=IALI00000019122;Parent=IALM00000009180
contig_000127	GeneMark.hmm3	start_codon	10754946	10754948	.	-	0	ID=IALS00000009158;Parent=IALM00000009180
contig_000127	GeneMark.hmm3	stop_codon	10751576	10751578	.	-	0	ID=IALST00000009167;Parent=IALM00000009180
contig_000127	AUGUSTUS	mRNA	10751576	10766696	1	-	.	ID=IALM00000009181;Parent=IAL_08196
contig_000127	AUGUSTUS	exon	10751576	10752091	.	-	.	ID=IALE00000028291;Parent=IALM00000009181
contig_000127	AUGUSTUS	exon	10752153	10752470	.	-	.	ID=IALE00000028292;Parent=IALM00000009181
contig_000127	AUGUSTUS	exon	10754556	10754693	.	-	.	ID=IALE00000028293;Parent=IALM00000009181
contig_000127	AUGUSTUS	exon	10754766	10754966	.	-	.	ID=IALE00000028294;Parent=IALM00000009181
contig_000127	AUGUSTUS	exon	10766499	10766696	.	-	.	ID=IALE00000028295;Parent=IALM00000009181
contig_000127	AUGUSTUS	CDS	10751576	10752091	1	-	0	ID=IALC00000028291;Parent=IALM00000009181
contig_000127	AUGUSTUS	CDS	10752153	10752470	1	-	0	ID=IALC00000028292;Parent=IALM00000009181
contig_000127	AUGUSTUS	CDS	10754556	10754693	1	-	0	ID=IALC00000028293;Parent=IALM00000009181
contig_000127	AUGUSTUS	CDS	10754766	10754966	1	-	0	ID=IALC00000028294;Parent=IALM00000009181
contig_000127	AUGUSTUS	CDS	10766499	10766696	1	-	0	ID=IALC00000028295;Parent=IALM00000009181
contig_000127	AUGUSTUS	intron	10752092	10752152	1	-	.	ID=IALI00000019123;Parent=IALM00000009181
contig_000127	AUGUSTUS	intron	10752471	10754555	1	-	.	ID=IALI00000019124;Parent=IALM00000009181
contig_000127	AUGUSTUS	intron	10754694	10754765	1	-	.	ID=IALI00000019125;Parent=IALM00000009181
contig_000127	AUGUSTUS	intron	10754967	10766498	1	-	.	ID=IALI00000019126;Parent=IALM00000009181
contig_000127	AUGUSTUS	start_codon	10766694	10766696	.	-	0	ID=IALS00000009159;Parent=IALM00000009181
contig_000127	AUGUSTUS	stop_codon	10751576	10751578	.	-	0	ID=IALST00000009168;Parent=IALM00000009181
contig_000127	AUGUSTUS	gene	10770323	10787229	.	-	.	ID=IAL_08197
contig_000127	AUGUSTUS	mRNA	10770323	10787229	1	-	.	ID=IALM00000009182;Parent=IAL_08197;Dbxref=InterPro:IPR033270,InterPro:IPR011989,InterPro:IPR006594,InterPro:IPR036322,InterPro:IPR016024,InterPro:IPR015943;gO_terms=GO:0000122,GO:0000151,GO:0001650,GO:0001775,GO:0002200,GO:0002376,GO:0002520,GO:0002521,GO:0002562,GO:0003674,GO:0003824,GO:0004672,GO:0004674,GO:0005102,GO:0005488,GO:0005515,GO:0005575,GO:0005622,GO:0005623,GO:0005634,GO:0005730,GO:0005737,GO:0006139,GO:0006259,GO:0006310,GO:0006325,GO:0006355,GO:0006357,GO:0006464,GO:0006468,GO:0006725,GO:0006793,GO:0006796,GO:0006807,GO:0006996,GO:0007275,GO:0008134,GO:0008150,GO:0008152,GO:0009889,GO:0009890,GO:0009892,GO:0009987,GO:0010468,GO:0010556,GO:0010558,GO:0010605,GO:0010629,GO:0016043,GO:0016301,GO:0016310,GO:0016444,GO:0016569,GO:0016570,GO:0016572,GO:0016740,GO:0016772,GO:0016773,GO:0018107,GO:0018193,GO:0018210,GO:0019219,GO:0019222,GO:0019538,GO:0030097,GO:0030098,GO:0030154,GO:0030183,GO:0030331,GO:0031323,GO:0031324,GO:0031326,GO:0031327,GO:0031461,GO:0031974,GO:0031981,GO:0032501,GO:0032502,GO:0032991,GO:0033151,GO:0034641,GO:0035173,GO:0035184,GO:0035212,GO:0035257,GO:0035258,GO:0035405,GO:0036211,GO:0040008,GO:0042113,GO:0043170,GO:0043226,GO:0043227,GO:0043228,GO:0043229,GO:0043231,GO:0043232,GO:0043233,GO:0043412,GO:0044237,GO:0044238,GO:0044260,GO:0044267,GO:0044422,GO:0044424,GO:0044428,GO:0044446,GO:0044452,GO:0044464,GO:0045321,GO:0045892,GO:0045934,GO:0046483,GO:0046649,GO:0048513,GO:0048519,GO:0048523,GO:0048534,GO:0048731,GO:0048856,GO:0048869,GO:0050789,GO:0050794,GO:0051171,GO:0051172,GO:0051252,GO:0051253,GO:0051276,GO:0051427,GO:0060255,GO:0065007,GO:0070013,GO:0071704,GO:0071840,GO:0080008,GO:0080090,GO:0090304,GO:0140096,GO:1901360,GO:1901564,GO:1902494,GO:1902679,GO:1903506,GO:1903507,GO:1990164,GO:1990234,GO:1990244,GO:1990245,GO:2000112,GO:2000113,GO:2001141;em_PFAMs=LisH-GO:0016567
contig_000127	AUGUSTUS	exon	10770323	10770540	.	-	.	ID=IALE00000028296;Parent=IALM00000009182
contig_000127	AUGUSTUS	exon	10770612	10770672	.	-	.	ID=IALE00000028297;Parent=IALM00000009182
contig_000127	AUGUSTUS	exon	10771313	10771678	.	-	.	ID=IALE00000028298;Parent=IALM00000009182
contig_000127	AUGUSTUS	exon	10771739	10771836	.	-	.	ID=IALE00000028299;Parent=IALM00000009182
contig_000127	AUGUSTUS	exon	10771896	10772016	.	-	.	ID=IALE00000028300;Parent=IALM00000009182
contig_000127	AUGUSTUS	exon	10773400	10774950	.	-	.	ID=IALE00000028301;Parent=IALM00000009182
contig_000127	AUGUSTUS	exon	10775014	10775616	.	-	.	ID=IALE00000028302;Parent=IALM00000009182
contig_000127	AUGUSTUS	exon	10777525	10777797	.	-	.	ID=IALE00000028303;Parent=IALM00000009182
contig_000127	AUGUSTUS	exon	10777859	10778391	.	-	.	ID=IALE00000028304;Parent=IALM00000009182
contig_000127	AUGUSTUS	exon	10778446	10778776	.	-	.	ID=IALE00000028305;Parent=IALM00000009182
contig_000127	AUGUSTUS	exon	10778847	10778997	.	-	.	ID=IALE00000028306;Parent=IALM00000009182
contig_000127	AUGUSTUS	exon	10786760	10787229	.	-	.	ID=IALE00000028307;Parent=IALM00000009182
contig_000127	AUGUSTUS	CDS	10770323	10770540	1	-	2	ID=IALC00000028296;Parent=IALM00000009182
contig_000127	AUGUSTUS	CDS	10770612	10770672	1	-	0	ID=IALC00000028297;Parent=IALM00000009182
contig_000127	AUGUSTUS	CDS	10771313	10771678	1	-	0	ID=IALC00000028298;Parent=IALM00000009182
contig_000127	AUGUSTUS	CDS	10771739	10771836	1	-	2	ID=IALC00000028299;Parent=IALM00000009182
contig_000127	AUGUSTUS	CDS	10771896	10772016	1	-	0	ID=IALC00000028300;Parent=IALM00000009182
contig_000127	AUGUSTUS	CDS	10773400	10774950	1	-	0	ID=IALC00000028301;Parent=IALM00000009182
contig_000127	AUGUSTUS	CDS	10775014	10775616	1	-	0	ID=IALC00000028302;Parent=IALM00000009182
contig_000127	AUGUSTUS	CDS	10777525	10777797	1	-	0	ID=IALC00000028303;Parent=IALM00000009182
contig_000127	AUGUSTUS	CDS	10777859	10778391	1	-	2	ID=IALC00000028304;Parent=IALM00000009182
contig_000127	AUGUSTUS	CDS	10778446	10778776	1	-	0	ID=IALC00000028305;Parent=IALM00000009182
contig_000127	AUGUSTUS	CDS	10778847	10778997	1	-	1	ID=IALC00000028306;Parent=IALM00000009182
contig_000127	AUGUSTUS	CDS	10786760	10787229	1	-	0	ID=IALC00000028307;Parent=IALM00000009182
contig_000127	AUGUSTUS	intron	10770541	10770611	1	-	.	ID=IALI00000019127;Parent=IALM00000009182
contig_000127	AUGUSTUS	intron	10770673	10771312	1	-	.	ID=IALI00000019128;Parent=IALM00000009182
contig_000127	AUGUSTUS	intron	10771679	10771738	1	-	.	ID=IALI00000019129;Parent=IALM00000009182
contig_000127	AUGUSTUS	intron	10771837	10771895	1	-	.	ID=IALI00000019130;Parent=IALM00000009182
contig_000127	AUGUSTUS	intron	10772017	10773399	1	-	.	ID=IALI00000019131;Parent=IALM00000009182
contig_000127	AUGUSTUS	intron	10774951	10775013	1	-	.	ID=IALI00000019132;Parent=IALM00000009182
contig_000127	AUGUSTUS	intron	10775617	10777524	1	-	.	ID=IALI00000019133;Parent=IALM00000009182
contig_000127	AUGUSTUS	intron	10777798	10777858	1	-	.	ID=IALI00000019134;Parent=IALM00000009182
contig_000127	AUGUSTUS	intron	10778392	10778445	1	-	.	ID=IALI00000019135;Parent=IALM00000009182
contig_000127	AUGUSTUS	intron	10778777	10778846	1	-	.	ID=IALI00000019136;Parent=IALM00000009182
contig_000127	AUGUSTUS	intron	10778998	10786759	1	-	.	ID=IALI00000019137;Parent=IALM00000009182
contig_000127	AUGUSTUS	start_codon	10787227	10787229	.	-	0	ID=IALS00000009160;Parent=IALM00000009182
contig_000127	AUGUSTUS	stop_codon	10770323	10770325	.	-	0	ID=IALST00000009169;Parent=IALM00000009182
contig_000127	AUGUSTUS	gene	10794700	10795620	.	+	.	ID=IAL_08198
contig_000127	AUGUSTUS	mRNA	10794700	10795620	0.25	+	.	ID=IALM00000009183;Parent=IAL_08198;Dbxref=InterPro:IPR026095,InterPro:IPR044822
contig_000127	AUGUSTUS	exon	10794700	10794914	.	+	.	ID=IALE00000028308;Parent=IALM00000009183
contig_000127	AUGUSTUS	exon	10794984	10795114	.	+	.	ID=IALE00000028309;Parent=IALM00000009183
contig_000127	AUGUSTUS	exon	10795240	10795404	.	+	.	ID=IALE00000028310;Parent=IALM00000009183
contig_000127	AUGUSTUS	exon	10795460	10795620	.	+	.	ID=IALE00000028311;Parent=IALM00000009183
contig_000127	AUGUSTUS	CDS	10794700	10794914	1	+	0	ID=IALC00000028308;Parent=IALM00000009183
contig_000127	AUGUSTUS	CDS	10794984	10795114	1	+	1	ID=IALC00000028309;Parent=IALM00000009183
contig_000127	AUGUSTUS	CDS	10795240	10795404	0.56	+	2	ID=IALC00000028310;Parent=IALM00000009183
contig_000127	AUGUSTUS	CDS	10795460	10795620	0.31	+	2	ID=IALC00000028311;Parent=IALM00000009183
contig_000127	AUGUSTUS	intron	10794915	10794983	1	+	.	ID=IALI00000019138;Parent=IALM00000009183
contig_000127	AUGUSTUS	intron	10795115	10795239	0.81	+	.	ID=IALI00000019139;Parent=IALM00000009183
contig_000127	AUGUSTUS	intron	10795405	10795459	0.3	+	.	ID=IALI00000019140;Parent=IALM00000009183
contig_000127	AUGUSTUS	start_codon	10794700	10794702	.	+	0	ID=IALS00000009161;Parent=IALM00000009183
contig_000127	AUGUSTUS	stop_codon	10795618	10795620	.	+	0	ID=IALST00000009170;Parent=IALM00000009183
contig_000127	AUGUSTUS	gene	10795685	10796479	.	-	.	ID=IAL_08199
contig_000127	AUGUSTUS	mRNA	10795685	10796479	0.72	-	.	ID=IALM00000009184;Parent=IAL_08199;Dbxref=InterPro:IPR045249;desc=DDE superfamily endonuclease
contig_000127	AUGUSTUS	exon	10795685	10795734	.	-	.	ID=IALE00000028312;Parent=IALM00000009184
contig_000127	AUGUSTUS	exon	10795793	10796029	.	-	.	ID=IALE00000028313;Parent=IALM00000009184
contig_000127	AUGUSTUS	exon	10796152	10796479	.	-	.	ID=IALE00000028314;Parent=IALM00000009184
contig_000127	AUGUSTUS	CDS	10795685	10795734	0.79	-	2	ID=IALC00000028312;Parent=IALM00000009184
contig_000127	AUGUSTUS	CDS	10795793	10796029	0.79	-	2	ID=IALC00000028313;Parent=IALM00000009184
contig_000127	AUGUSTUS	CDS	10796152	10796479	0.88	-	0	ID=IALC00000028314;Parent=IALM00000009184
contig_000127	AUGUSTUS	intron	10795735	10795792	0.79	-	.	ID=IALI00000019141;Parent=IALM00000009184
contig_000127	AUGUSTUS	intron	10796030	10796151	1	-	.	ID=IALI00000019142;Parent=IALM00000009184
contig_000127	AUGUSTUS	start_codon	10796477	10796479	.	-	0	ID=IALS00000009162;Parent=IALM00000009184
contig_000127	AUGUSTUS	stop_codon	10795685	10795687	.	-	0	ID=IALST00000009171;Parent=IALM00000009184
contig_000127	AUGUSTUS	gene	10802305	10803027	.	+	.	ID=IAL_08200
contig_000127	AUGUSTUS	mRNA	10802305	10803027	1	+	.	ID=IALM00000009185;Parent=IAL_08200;Dbxref=InterPro:IPR007277;gO_terms=GO:0000139,GO:0003674,GO:0005488,GO:0005515,GO:0005575,GO:0005622,GO:0005623,GO:0005737,GO:0005783,GO:0005789,GO:0005794,GO:0005798,GO:0006810,GO:0006888,GO:0008150,GO:0010941,GO:0010942,GO:0012505,GO:0016020,GO:0016021,GO:0016192,GO:0030134,GO:0030135,GO:0030173,GO:0030176,GO:0030674,GO:0031090,GO:0031224,GO:0031227,GO:0031228,GO:0031300,GO:0031301,GO:0031410,GO:0031982,GO:0031984,GO:0042175,GO:0042981,GO:0043065,GO:0043067,GO:0043068,GO:0043226,GO:0043227,GO:0043229,GO:0043231,GO:0044422,GO:0044424,GO:0044425,GO:0044431,GO:0044432,GO:0044444,GO:0044446,GO:0044464,GO:0046907,GO:0048193,GO:0048518,GO:0048522,GO:0050789,GO:0050794,GO:0051179,GO:0051234,GO:0051641,GO:0051649,GO:0060090,GO:0065007,GO:0097020,GO:0097708,GO:0098588,GO:0098791,GO:0098827-GO:0006888;desc=Transmembrane adaptor Erv26
contig_000127	AUGUSTUS	exon	10802305	10802374	.	+	.	ID=IALE00000028315;Parent=IALM00000009185
contig_000127	AUGUSTUS	exon	10802444	10802745	.	+	.	ID=IALE00000028316;Parent=IALM00000009185
contig_000127	AUGUSTUS	exon	10802806	10803027	.	+	.	ID=IALE00000028317;Parent=IALM00000009185
contig_000127	AUGUSTUS	CDS	10802305	10802374	1	+	0	ID=IALC00000028315;Parent=IALM00000009185
contig_000127	AUGUSTUS	CDS	10802444	10802745	1	+	2	ID=IALC00000028316;Parent=IALM00000009185
contig_000127	AUGUSTUS	CDS	10802806	10803027	1	+	0	ID=IALC00000028317;Parent=IALM00000009185
contig_000127	AUGUSTUS	intron	10802375	10802443	1	+	.	ID=IALI00000019143;Parent=IALM00000009185
contig_000127	AUGUSTUS	intron	10802746	10802805	1	+	.	ID=IALI00000019144;Parent=IALM00000009185
contig_000127	AUGUSTUS	start_codon	10802305	10802307	.	+	0	ID=IALS00000009163;Parent=IALM00000009185
contig_000127	AUGUSTUS	stop_codon	10803025	10803027	.	+	0	ID=IALST00000009172;Parent=IALM00000009185
contig_000127	AUGUSTUS	gene	10804947	10805771	.	-	.	ID=IAL_08201
contig_000127	GeneMark.hmm3	mRNA	10804947	10805654	.	-	.	ID=IALM00000009186;Parent=IAL_08201;Dbxref=InterPro:IPR004788,InterPro:IPR037171;gO_terms=GO:0000302,GO:0001306,GO:0001315,GO:0003674,GO:0003824,GO:0004751,GO:0005488,GO:0005515,GO:0005575,GO:0005622,GO:0005623,GO:0005737,GO:0005829,GO:0005975,GO:0005996,GO:0006014,GO:0006081,GO:0006098,GO:0006139,GO:0006725,GO:0006732,GO:0006733,GO:0006739,GO:0006753,GO:0006793,GO:0006796,GO:0006807,GO:0006950,GO:0006979,GO:0007568,GO:0007571,GO:0008150,GO:0008152,GO:0009052,GO:0009117,GO:0009987,GO:0016853,GO:0016860,GO:0016861,GO:0019321,GO:0019362,GO:0019637,GO:0019682,GO:0019693,GO:0030246,GO:0032502,GO:0034641,GO:0036094,GO:0042221,GO:0042802,GO:0043226,GO:0043227,GO:0043229,GO:0043231,GO:0044237,GO:0044238,GO:0044281,GO:0044424,GO:0044444,GO:0044464,GO:0046483,GO:0046496,GO:0048029,GO:0050896,GO:0051156,GO:0051186,GO:0055086,GO:0071704,GO:0072524,GO:1901135,GO:1901360,GO:1901564,GO:1901700-GO:0004751;desc=Ribose-5-phosphate isomerase activity. It is involved in the biological process described with pentose-phosphate shunt, non-oxidative branch
contig_000127	GeneMark.hmm3	exon	10804947	10805654	.	-	0	ID=IALE00000028318;Parent=IALM00000009186
contig_000127	GeneMark.hmm3	CDS	10804947	10805654	.	-	0	ID=IALC00000028318;Parent=IALM00000009186
contig_000127	AUGUSTUS	mRNA	10804947	10805771	1	-	.	ID=IALM00000009187;Parent=IAL_08201;Dbxref=InterPro:IPR004788,InterPro:IPR037171;gO_terms=GO:0000302,GO:0001306,GO:0001315,GO:0003674,GO:0003824,GO:0004751,GO:0005488,GO:0005515,GO:0005575,GO:0005622,GO:0005623,GO:0005737,GO:0005829,GO:0005975,GO:0005996,GO:0006014,GO:0006081,GO:0006098,GO:0006139,GO:0006725,GO:0006732,GO:0006733,GO:0006739,GO:0006753,GO:0006793,GO:0006796,GO:0006807,GO:0006950,GO:0006979,GO:0007568,GO:0007571,GO:0008150,GO:0008152,GO:0009052,GO:0009117,GO:0009987,GO:0016853,GO:0016860,GO:0016861,GO:0019321,GO:0019362,GO:0019637,GO:0019682,GO:0019693,GO:0030246,GO:0032502,GO:0034641,GO:0036094,GO:0042221,GO:0042802,GO:0043226,GO:0043227,GO:0043229,GO:0043231,GO:0044237,GO:0044238,GO:0044281,GO:0044424,GO:0044444,GO:0044464,GO:0046483,GO:0046496,GO:0048029,GO:0050896,GO:0051156,GO:0051186,GO:0055086,GO:0071704,GO:0072524,GO:1901135,GO:1901360,GO:1901564,GO:1901700-GO:0004751;desc=Ribose-5-phosphate isomerase activity. It is involved in the biological process described with pentose-phosphate shunt, non-oxidative branch
contig_000127	AUGUSTUS	exon	10804947	10805771	.	-	.	ID=IALE00000028319;Parent=IALM00000009187
contig_000127	AUGUSTUS	CDS	10804947	10805771	1	-	0	ID=IALC00000028319;Parent=IALM00000009187
contig_000127	AUGUSTUS	start_codon	10805769	10805771	.	-	0	ID=IALS00000009164;Parent=IALM00000009187
contig_000127	AUGUSTUS	stop_codon	10804947	10804949	.	-	0	ID=IALST00000009173;Parent=IALM00000009187
contig_000127	AUGUSTUS	gene	10842920	10843372	.	+	.	ID=IAL_08202
contig_000127	AUGUSTUS	mRNA	10842920	10843372	0.64	+	.	ID=IALM00000009188;Parent=IAL_08202;desc=DDE superfamily endonuclease
contig_000127	AUGUSTUS	exon	10842920	10843372	.	+	.	ID=IALE00000028320;Parent=IALM00000009188
contig_000127	AUGUSTUS	CDS	10842920	10843372	0.64	+	0	ID=IALC00000028320;Parent=IALM00000009188
contig_000127	AUGUSTUS	start_codon	10842920	10842922	.	+	0	ID=IALS00000009165;Parent=IALM00000009188
contig_000127	AUGUSTUS	stop_codon	10843370	10843372	.	+	0	ID=IALST00000009174;Parent=IALM00000009188
contig_000127	AUGUSTUS	gene	10963391	10963714	.	-	.	ID=IAL_08203
contig_000127	AUGUSTUS	mRNA	10963391	10963714	1	-	.	ID=IALM00000009189;Parent=IAL_08203;Dbxref=InterPro:IPR008906,InterPro:IPR012337;gO_terms=GO:0046983;desc=Hermes transposase DNA-binding domain
contig_000127	AUGUSTUS	exon	10963391	10963714	.	-	.	ID=IALE00000028321;Parent=IALM00000009189
contig_000127	AUGUSTUS	CDS	10963391	10963714	1	-	0	ID=IALC00000028321;Parent=IALM00000009189
contig_000127	AUGUSTUS	start_codon	10963712	10963714	.	-	0	ID=IALS00000009166;Parent=IALM00000009189
contig_000127	AUGUSTUS	stop_codon	10963391	10963393	.	-	0	ID=IALST00000009175;Parent=IALM00000009189
contig_000127	AUGUSTUS	gene	10964347	10964685	.	-	.	ID=IAL_08204
contig_000127	AUGUSTUS	mRNA	10964347	10964685	0.53	-	.	ID=IALM00000009190;Parent=IAL_08204;Dbxref=InterPro:IPR036236;desc=Hermes transposase DNA-binding domain
contig_000127	AUGUSTUS	exon	10964347	10964685	.	-	.	ID=IALE00000028322;Parent=IALM00000009190
contig_000127	AUGUSTUS	CDS	10964347	10964685	0.53	-	0	ID=IALC00000028322;Parent=IALM00000009190
contig_000127	AUGUSTUS	start_codon	10964683	10964685	.	-	0	ID=IALS00000009167;Parent=IALM00000009190
contig_000127	AUGUSTUS	stop_codon	10964347	10964349	.	-	0	ID=IALST00000009176;Parent=IALM00000009190
contig_000128	AUGUSTUS	gene	202183	206941	.	-	.	ID=IAL_08205
contig_000128	AUGUSTUS	mRNA	202183	206941	1	-	.	ID=IALM00000009191;Parent=IAL_08205;Dbxref=InterPro:IPR004117;gO_terms=GO:0003674,GO:0005488,GO:0005549,GO:0005575,GO:0005623,GO:0005886,GO:0016020,GO:0030425,GO:0031252,GO:0031253,GO:0031256,GO:0032589,GO:0032590,GO:0036477,GO:0042995,GO:0043005,GO:0044425,GO:0044459,GO:0044463,GO:0044464,GO:0071944,GO:0097447,GO:0097458,GO:0098590,GO:0120025,GO:0120038-GO:0004984,GO:0007608;desc=Odorant receptor
contig_000128	AUGUSTUS	exon	202183	202254	.	-	.	ID=IALE00000028323;Parent=IALM00000009191
contig_000128	AUGUSTUS	exon	205619	205979	.	-	.	ID=IALE00000028324;Parent=IALM00000009191
contig_000128	AUGUSTUS	exon	206032	206764	.	-	.	ID=IALE00000028325;Parent=IALM00000009191
contig_000128	AUGUSTUS	exon	206830	206941	.	-	.	ID=IALE00000028326;Parent=IALM00000009191
contig_000128	AUGUSTUS	CDS	202183	202254	1	-	0	ID=IALC00000028323;Parent=IALM00000009191
contig_000128	AUGUSTUS	CDS	205619	205979	1	-	1	ID=IALC00000028324;Parent=IALM00000009191
contig_000128	AUGUSTUS	CDS	206032	206764	1	-	2	ID=IALC00000028325;Parent=IALM00000009191
contig_000128	AUGUSTUS	CDS	206830	206941	1	-	0	ID=IALC00000028326;Parent=IALM00000009191
contig_000128	AUGUSTUS	intron	202255	205618	1	-	.	ID=IALI00000019145;Parent=IALM00000009191
contig_000128	AUGUSTUS	intron	205980	206031	1	-	.	ID=IALI00000019146;Parent=IALM00000009191
contig_000128	AUGUSTUS	intron	206765	206829	1	-	.	ID=IALI00000019147;Parent=IALM00000009191
contig_000128	AUGUSTUS	start_codon	206939	206941	.	-	0	ID=IALS00000009168;Parent=IALM00000009191
contig_000128	AUGUSTUS	stop_codon	202183	202185	.	-	0	ID=IALST00000009177;Parent=IALM00000009191
contig_000128	AUGUSTUS	gene	215215	232252	.	+	.	ID=IAL_08206
contig_000128	GeneMark.hmm3	mRNA	215215	230661	.	+	.	ID=IALM00000009192;Parent=IAL_08206;Dbxref=InterPro:IPR002126,InterPro:IPR002049,InterPro:IPR020894,InterPro:IPR015919,InterPro:IPR000203,InterPro:IPR056286,InterPro:IPR001791,InterPro:IPR046338,InterPro:IPR000742,InterPro:IPR000832,InterPro:IPR001881,InterPro:IPR013320,InterPro:IPR057244,InterPro:IPR001879,InterPro:IPR017981,InterPro:IPR036445;gO_terms=GO:0000003,GO:0000902,GO:0000904,GO:0001505,GO:0001558,GO:0001654,GO:0001702,GO:0001736,GO:0001738,GO:0001745,GO:0001751,GO:0001752,GO:0001754,GO:0001763,GO:0001764,GO:0001838,GO:0001841,GO:0001843,GO:0001932,GO:0001942,GO:0002009,GO:0003002,GO:0003341,GO:0003674,GO:0004888,GO:0004930,GO:0005488,GO:0005509,GO:0005515,GO:0005575,GO:0005622,GO:0005623,GO:0005634,GO:0005654,GO:0005737,GO:0005886,GO:0005887,GO:0005911,GO:0006355,GO:0006810,GO:0006928,GO:0006935,GO:0006950,GO:0006996,GO:0007017,GO:0007018,GO:0007154,GO:0007155,GO:0007156,GO:0007163,GO:0007164,GO:0007165,GO:0007166,GO:0007186,GO:0007264,GO:0007265,GO:0007266,GO:0007267,GO:0007275,GO:0007276,GO:0007283,GO:0007350,GO:0007365,GO:0007367,GO:0007369,GO:0007389,GO:0007399,GO:0007409,GO:0007411,GO:0007413,GO:0007417,GO:0007420,GO:0007423,GO:0007424,GO:0007464,GO:0007589,GO:0007610,GO:0007626,GO:0008037,GO:0008038,GO:0008104,GO:0008150,GO:0008361,GO:0008544,GO:0008593,GO:0009605,GO:0009611,GO:0009653,GO:0009790,GO:0009792,GO:0009880,GO:0009887,GO:0009888,GO:0009889,GO:0009952,GO:0009966,GO:0009968,GO:0009987,GO:0010468,GO:0010556,GO:0010646,GO:0010648,GO:0010720,GO:0010769,GO:0010770,GO:0010975,GO:0010976,GO:0014020,GO:0016020,GO:0016021,GO:0016043,GO:0016055,GO:0016318,GO:0016319,GO:0016331,GO:0016339,GO:0016358,GO:0016477,GO:0019219,GO:0019220,GO:0019222,GO:0019953,GO:0021591,GO:0021915,GO:0021999,GO:0022008,GO:0022404,GO:0022405,GO:0022407,GO:0022414,GO:0022603,GO:0022604,GO:0022607,GO:0022610,GO:0023051,GO:0023052,GO:0023057,GO:0030030,GO:0030031,GO:0030054,GO:0030154,GO:0030155,GO:0030182,GO:0030307,GO:0030323,GO:0030324,GO:0030516,GO:0031175,GO:0031224,GO:0031226,GO:0031323,GO:0031326,GO:0031344,GO:0031346,GO:0031399,GO:0031974,GO:0031981,GO:0032101,GO:0032103,GO:0032268,GO:0032501,GO:0032502,GO:0032504,GO:0032535,GO:0032879,GO:0032880,GO:0032941,GO:0032956,GO:0032970,GO:0032989,GO:0032990,GO:0033036,GO:0033043,GO:0033326,GO:0034613,GO:0035148,GO:0035150,GO:0035151,GO:0035152,GO:0035159,GO:0035239,GO:0035282,GO:0035295,GO:0035556,GO:0035567,GO:0036514,GO:0036515,GO:0038023,GO:0040008,GO:0040011,GO:0040012,GO:0040017,GO:0042051,GO:0042060,GO:0042067,GO:0042221,GO:0042249,GO:0042303,GO:0042325,GO:0042330,GO:0042461,GO:0042462,GO:0042471,GO:0042472,GO:0042633,GO:0042706,GO:0043009,GO:0043167,GO:0043169,GO:0043226,GO:0043227,GO:0043229,GO:0043231,GO:0043233,GO:0043583,GO:0043588,GO:0044085,GO:0044087,GO:0044422,GO:0044424,GO:0044425,GO:0044428,GO:0044446,GO:0044459,GO:0044464,GO:0044703,GO:0044782,GO:0045165,GO:0045176,GO:0045595,GO:0045597,GO:0045664,GO:0045666,GO:0045746,GO:0045773,GO:0045927,GO:0045995,GO:0046530,GO:0046552,GO:0046872,GO:0046903,GO:0046928,GO:0046983,GO:0048056,GO:0048057,GO:0048104,GO:0048105,GO:0048232,GO:0048468,GO:0048513,GO:0048518,GO:0048519,GO:0048522,GO:0048523,GO:0048562,GO:0048568,GO:0048583,GO:0048584,GO:0048585,GO:0048592,GO:0048598,GO:0048609,GO:0048638,GO:0048639,GO:0048646,GO:0048663,GO:0048666,GO:0048667,GO:0048699,GO:0048729,GO:0048731,GO:0048749,GO:0048754,GO:0048812,GO:0048813,GO:0048839,GO:0048856,GO:0048858,GO:0048869,GO:0048870,GO:0050767,GO:0050769,GO:0050770,GO:0050772,GO:0050789,GO:0050793,GO:0050794,GO:0050803,GO:0050804,GO:0050807,GO:0050839,GO:0050878,GO:0050896,GO:0050920,GO:0050921,GO:0051046,GO:0051049,GO:0051094,GO:0051128,GO:0051130,GO:0051171,GO:0051174,GO:0051179,GO:0051234,GO:0051239,GO:0051240,GO:0051246,GO:0051252,GO:0051270,GO:0051272,GO:0051493,GO:0051588,GO:0051641,GO:0051674,GO:0051704,GO:0051716,GO:0051960,GO:0051962,GO:0051963,GO:0060071,GO:0060089,GO:0060255,GO:0060271,GO:0060284,GO:0060322,GO:0060341,GO:0060425,GO:0060429,GO:0060441,GO:0060448,GO:0060488,GO:0060489,GO:0060490,GO:0060541,GO:0060562,GO:0060600,GO:0060601,GO:0060606,GO:0060896,GO:0060897,GO:0061138,GO:0061387,GO:0061564,GO:0065007,GO:0065008,GO:0070013,GO:0070593,GO:0070727,GO:0070925,GO:0071840,GO:0071944,GO:0072175,GO:0080090,GO:0090066,GO:0090175,GO:0090178,GO:0090179,GO:0090251,GO:0090596,GO:0097485,GO:0098609,GO:0098742,GO:0098773,GO:0099177,GO:0106030,GO:0120031,GO:0120035,GO:0120036,GO:0120039,GO:0198738,GO:1902667,GO:1902669,GO:1903506,GO:1903530,GO:1904938,GO:1905114,GO:1905276,GO:1905330,GO:2000026,GO:2000027,GO:2000112,GO:2001141;em_KEGG_TC=2.A.53.2.7,2.A.53.2.8-GO:0005509
contig_000128	GeneMark.hmm3	exon	215215	216961	0	+	.	ID=IALE00000028327;Parent=IALM00000009192
contig_000128	GeneMark.hmm3	exon	217589	224906	0	+	.	ID=IALE00000028328;Parent=IALM00000009192
contig_000128	GeneMark.hmm3	exon	228573	229115	0	+	.	ID=IALE00000028329;Parent=IALM00000009192
contig_000128	GeneMark.hmm3	exon	229188	230661	0	+	.	ID=IALE00000028330;Parent=IALM00000009192
contig_000128	GeneMark.hmm3	CDS	215215	216961	.	+	0	ID=IALC00000028327;Parent=IALM00000009192
contig_000128	GeneMark.hmm3	CDS	217589	224906	.	+	2	ID=IALC00000028328;Parent=IALM00000009192
contig_000128	GeneMark.hmm3	CDS	228573	229115	.	+	1	ID=IALC00000028329;Parent=IALM00000009192
contig_000128	GeneMark.hmm3	CDS	229188	230661	.	+	1	ID=IALC00000028330;Parent=IALM00000009192
contig_000128	GeneMark.hmm3	intron	216962	217588	.	+	2	ID=IALI00000019148;Parent=IALM00000009192
contig_000128	GeneMark.hmm3	intron	224907	228572	.	+	1	ID=IALI00000019149;Parent=IALM00000009192
contig_000128	GeneMark.hmm3	intron	229116	229187	.	+	1	ID=IALI00000019150;Parent=IALM00000009192
contig_000128	GeneMark.hmm3	start_codon	215215	215217	.	+	0	ID=IALS00000009169;Parent=IALM00000009192
contig_000128	GeneMark.hmm3	stop_codon	230659	230661	.	+	0	ID=IALST00000009178;Parent=IALM00000009192
contig_000128	AUGUSTUS	mRNA	215215	232252	0.86	+	.	ID=IALM00000009193;Parent=IAL_08206;Dbxref=InterPro:IPR002126,InterPro:IPR002049,InterPro:IPR020894,InterPro:IPR015919,InterPro:IPR000203,InterPro:IPR001791,InterPro:IPR000742,InterPro:IPR046338,InterPro:IPR056286,InterPro:IPR001881,InterPro:IPR000832,InterPro:IPR013320,InterPro:IPR057244,InterPro:IPR001879,InterPro:IPR017981,InterPro:IPR036445;gO_terms=GO:0000003,GO:0000902,GO:0000904,GO:0001505,GO:0001558,GO:0001654,GO:0001702,GO:0001736,GO:0001738,GO:0001745,GO:0001751,GO:0001752,GO:0001754,GO:0001763,GO:0001764,GO:0001838,GO:0001841,GO:0001843,GO:0001932,GO:0001942,GO:0002009,GO:0003002,GO:0003341,GO:0003674,GO:0004888,GO:0004930,GO:0005488,GO:0005509,GO:0005515,GO:0005575,GO:0005622,GO:0005623,GO:0005634,GO:0005654,GO:0005737,GO:0005886,GO:0005887,GO:0005911,GO:0006355,GO:0006810,GO:0006928,GO:0006935,GO:0006950,GO:0006996,GO:0007017,GO:0007018,GO:0007154,GO:0007155,GO:0007156,GO:0007163,GO:0007164,GO:0007165,GO:0007166,GO:0007186,GO:0007264,GO:0007265,GO:0007266,GO:0007267,GO:0007275,GO:0007276,GO:0007283,GO:0007350,GO:0007365,GO:0007367,GO:0007369,GO:0007389,GO:0007399,GO:0007409,GO:0007411,GO:0007413,GO:0007417,GO:0007420,GO:0007423,GO:0007424,GO:0007464,GO:0007589,GO:0007610,GO:0007626,GO:0008037,GO:0008038,GO:0008104,GO:0008150,GO:0008361,GO:0008544,GO:0008593,GO:0009605,GO:0009611,GO:0009653,GO:0009790,GO:0009792,GO:0009880,GO:0009887,GO:0009888,GO:0009889,GO:0009952,GO:0009966,GO:0009968,GO:0009987,GO:0010468,GO:0010556,GO:0010646,GO:0010648,GO:0010720,GO:0010769,GO:0010770,GO:0010975,GO:0010976,GO:0014020,GO:0016020,GO:0016021,GO:0016043,GO:0016055,GO:0016318,GO:0016319,GO:0016331,GO:0016339,GO:0016358,GO:0016477,GO:0019219,GO:0019220,GO:0019222,GO:0019953,GO:0021591,GO:0021915,GO:0021999,GO:0022008,GO:0022404,GO:0022405,GO:0022407,GO:0022414,GO:0022603,GO:0022604,GO:0022607,GO:0022610,GO:0023051,GO:0023052,GO:0023057,GO:0030030,GO:0030031,GO:0030054,GO:0030154,GO:0030155,GO:0030182,GO:0030307,GO:0030323,GO:0030324,GO:0030516,GO:0031175,GO:0031224,GO:0031226,GO:0031323,GO:0031326,GO:0031344,GO:0031346,GO:0031399,GO:0031974,GO:0031981,GO:0032101,GO:0032103,GO:0032268,GO:0032501,GO:0032502,GO:0032504,GO:0032535,GO:0032879,GO:0032880,GO:0032941,GO:0032956,GO:0032970,GO:0032989,GO:0032990,GO:0033036,GO:0033043,GO:0033326,GO:0034613,GO:0035148,GO:0035150,GO:0035151,GO:0035152,GO:0035159,GO:0035239,GO:0035282,GO:0035295,GO:0035556,GO:0035567,GO:0036514,GO:0036515,GO:0038023,GO:0040008,GO:0040011,GO:0040012,GO:0040017,GO:0042051,GO:0042060,GO:0042067,GO:0042221,GO:0042249,GO:0042303,GO:0042325,GO:0042330,GO:0042461,GO:0042462,GO:0042471,GO:0042472,GO:0042633,GO:0042706,GO:0043009,GO:0043167,GO:0043169,GO:0043226,GO:0043227,GO:0043229,GO:0043231,GO:0043233,GO:0043583,GO:0043588,GO:0044085,GO:0044087,GO:0044422,GO:0044424,GO:0044425,GO:0044428,GO:0044446,GO:0044459,GO:0044464,GO:0044703,GO:0044782,GO:0045165,GO:0045176,GO:0045595,GO:0045597,GO:0045664,GO:0045666,GO:0045746,GO:0045773,GO:0045927,GO:0045995,GO:0046530,GO:0046552,GO:0046872,GO:0046903,GO:0046928,GO:0046983,GO:0048056,GO:0048057,GO:0048104,GO:0048105,GO:0048232,GO:0048468,GO:0048513,GO:0048518,GO:0048519,GO:0048522,GO:0048523,GO:0048562,GO:0048568,GO:0048583,GO:0048584,GO:0048585,GO:0048592,GO:0048598,GO:0048609,GO:0048638,GO:0048639,GO:0048646,GO:0048663,GO:0048666,GO:0048667,GO:0048699,GO:0048729,GO:0048731,GO:0048749,GO:0048754,GO:0048812,GO:0048813,GO:0048839,GO:0048856,GO:0048858,GO:0048869,GO:0048870,GO:0050767,GO:0050769,GO:0050770,GO:0050772,GO:0050789,GO:0050793,GO:0050794,GO:0050803,GO:0050804,GO:0050807,GO:0050839,GO:0050878,GO:0050896,GO:0050920,GO:0050921,GO:0051046,GO:0051049,GO:0051094,GO:0051128,GO:0051130,GO:0051171,GO:0051174,GO:0051179,GO:0051234,GO:0051239,GO:0051240,GO:0051246,GO:0051252,GO:0051270,GO:0051272,GO:0051493,GO:0051588,GO:0051641,GO:0051674,GO:0051704,GO:0051716,GO:0051960,GO:0051962,GO:0051963,GO:0060071,GO:0060089,GO:0060255,GO:0060271,GO:0060284,GO:0060322,GO:0060341,GO:0060425,GO:0060429,GO:0060441,GO:0060448,GO:0060488,GO:0060489,GO:0060490,GO:0060541,GO:0060562,GO:0060600,GO:0060601,GO:0060606,GO:0060896,GO:0060897,GO:0061138,GO:0061387,GO:0061564,GO:0065007,GO:0065008,GO:0070013,GO:0070593,GO:0070727,GO:0070925,GO:0071840,GO:0071944,GO:0072175,GO:0080090,GO:0090066,GO:0090175,GO:0090178,GO:0090179,GO:0090251,GO:0090596,GO:0097485,GO:0098609,GO:0098742,GO:0098773,GO:0099177,GO:0106030,GO:0120031,GO:0120035,GO:0120036,GO:0120039,GO:0198738,GO:1902667,GO:1902669,GO:1903506,GO:1903530,GO:1904938,GO:1905114,GO:1905276,GO:1905330,GO:2000026,GO:2000027,GO:2000112,GO:2001141;em_KEGG_TC=2.A.53.2.7,2.A.53.2.8-GO:0005509
contig_000128	AUGUSTUS	exon	215215	216961	.	+	.	ID=IALE00000028331;Parent=IALM00000009193
contig_000128	AUGUSTUS	exon	217589	224906	.	+	.	ID=IALE00000028332;Parent=IALM00000009193
contig_000128	AUGUSTUS	exon	228573	229115	.	+	.	ID=IALE00000028333;Parent=IALM00000009193
contig_000128	AUGUSTUS	exon	229173	230657	.	+	.	ID=IALE00000028334;Parent=IALM00000009193
contig_000128	AUGUSTUS	exon	232219	232252	.	+	.	ID=IALE00000028335;Parent=IALM00000009193
contig_000128	AUGUSTUS	CDS	215215	216961	1	+	0	ID=IALC00000028331;Parent=IALM00000009193
contig_000128	AUGUSTUS	CDS	217589	224906	1	+	2	ID=IALC00000028332;Parent=IALM00000009193
contig_000128	AUGUSTUS	CDS	228573	229115	1	+	1	ID=IALC00000028333;Parent=IALM00000009193
contig_000128	AUGUSTUS	CDS	229173	230657	0.86	+	1	ID=IALC00000028334;Parent=IALM00000009193
contig_000128	AUGUSTUS	CDS	232219	232252	0.99	+	1	ID=IALC00000028335;Parent=IALM00000009193
contig_000128	AUGUSTUS	intron	216962	217588	1	+	.	ID=IALI00000019151;Parent=IALM00000009193
contig_000128	AUGUSTUS	intron	224907	228572	1	+	.	ID=IALI00000019152;Parent=IALM00000009193
contig_000128	AUGUSTUS	intron	229116	229172	1	+	.	ID=IALI00000019153;Parent=IALM00000009193
contig_000128	AUGUSTUS	intron	230658	232218	0.86	+	.	ID=IALI00000019154;Parent=IALM00000009193
contig_000128	AUGUSTUS	start_codon	215215	215217	.	+	0	ID=IALS00000009170;Parent=IALM00000009193
contig_000128	AUGUSTUS	stop_codon	232250	232252	.	+	0	ID=IALST00000009179;Parent=IALM00000009193
contig_000128	AUGUSTUS	mRNA	215215	232252	1	+	.	ID=IALM00000009194;Parent=IAL_08206;Dbxref=InterPro:IPR002049,InterPro:IPR020894,InterPro:IPR015919,InterPro:IPR000203,InterPro:IPR002126,InterPro:IPR001791,InterPro:IPR046338,InterPro:IPR000742,InterPro:IPR001881,InterPro:IPR000832,InterPro:IPR013320,InterPro:IPR057244,InterPro:IPR001879,InterPro:IPR017981,InterPro:IPR056286,InterPro:IPR036445;gO_terms=GO:0000003,GO:0000902,GO:0000904,GO:0001505,GO:0001558,GO:0001654,GO:0001702,GO:0001736,GO:0001738,GO:0001745,GO:0001751,GO:0001752,GO:0001754,GO:0001763,GO:0001764,GO:0001838,GO:0001841,GO:0001843,GO:0001932,GO:0001942,GO:0002009,GO:0003002,GO:0003341,GO:0003674,GO:0004888,GO:0004930,GO:0005488,GO:0005509,GO:0005515,GO:0005575,GO:0005622,GO:0005623,GO:0005634,GO:0005654,GO:0005737,GO:0005886,GO:0005887,GO:0005911,GO:0006355,GO:0006810,GO:0006928,GO:0006935,GO:0006950,GO:0006996,GO:0007017,GO:0007018,GO:0007154,GO:0007155,GO:0007156,GO:0007163,GO:0007164,GO:0007165,GO:0007166,GO:0007186,GO:0007264,GO:0007265,GO:0007266,GO:0007267,GO:0007275,GO:0007276,GO:0007283,GO:0007350,GO:0007365,GO:0007367,GO:0007369,GO:0007389,GO:0007399,GO:0007409,GO:0007411,GO:0007413,GO:0007417,GO:0007420,GO:0007423,GO:0007424,GO:0007464,GO:0007589,GO:0007610,GO:0007626,GO:0008037,GO:0008038,GO:0008104,GO:0008150,GO:0008361,GO:0008544,GO:0008593,GO:0009605,GO:0009611,GO:0009653,GO:0009790,GO:0009792,GO:0009880,GO:0009887,GO:0009888,GO:0009889,GO:0009952,GO:0009966,GO:0009968,GO:0009987,GO:0010468,GO:0010556,GO:0010646,GO:0010648,GO:0010720,GO:0010769,GO:0010770,GO:0010975,GO:0010976,GO:0014020,GO:0016020,GO:0016021,GO:0016043,GO:0016055,GO:0016318,GO:0016319,GO:0016331,GO:0016339,GO:0016358,GO:0016477,GO:0019219,GO:0019220,GO:0019222,GO:0019953,GO:0021591,GO:0021915,GO:0021999,GO:0022008,GO:0022404,GO:0022405,GO:0022407,GO:0022414,GO:0022603,GO:0022604,GO:0022607,GO:0022610,GO:0023051,GO:0023052,GO:0023057,GO:0030030,GO:0030031,GO:0030054,GO:0030154,GO:0030155,GO:0030182,GO:0030307,GO:0030323,GO:0030324,GO:0030516,GO:0031175,GO:0031224,GO:0031226,GO:0031323,GO:0031326,GO:0031344,GO:0031346,GO:0031399,GO:0031974,GO:0031981,GO:0032101,GO:0032103,GO:0032268,GO:0032501,GO:0032502,GO:0032504,GO:0032535,GO:0032879,GO:0032880,GO:0032941,GO:0032956,GO:0032970,GO:0032989,GO:0032990,GO:0033036,GO:0033043,GO:0033326,GO:0034613,GO:0035148,GO:0035150,GO:0035151,GO:0035152,GO:0035159,GO:0035239,GO:0035282,GO:0035295,GO:0035556,GO:0035567,GO:0036514,GO:0036515,GO:0038023,GO:0040008,GO:0040011,GO:0040012,GO:0040017,GO:0042051,GO:0042060,GO:0042067,GO:0042221,GO:0042249,GO:0042303,GO:0042325,GO:0042330,GO:0042461,GO:0042462,GO:0042471,GO:0042472,GO:0042633,GO:0042706,GO:0043009,GO:0043167,GO:0043169,GO:0043226,GO:0043227,GO:0043229,GO:0043231,GO:0043233,GO:0043583,GO:0043588,GO:0044085,GO:0044087,GO:0044422,GO:0044424,GO:0044425,GO:0044428,GO:0044446,GO:0044459,GO:0044464,GO:0044703,GO:0044782,GO:0045165,GO:0045176,GO:0045595,GO:0045597,GO:0045664,GO:0045666,GO:0045746,GO:0045773,GO:0045927,GO:0045995,GO:0046530,GO:0046552,GO:0046872,GO:0046903,GO:0046928,GO:0046983,GO:0048056,GO:0048057,GO:0048104,GO:0048105,GO:0048232,GO:0048468,GO:0048513,GO:0048518,GO:0048519,GO:0048522,GO:0048523,GO:0048562,GO:0048568,GO:0048583,GO:0048584,GO:0048585,GO:0048592,GO:0048598,GO:0048609,GO:0048638,GO:0048639,GO:0048646,GO:0048663,GO:0048666,GO:0048667,GO:0048699,GO:0048729,GO:0048731,GO:0048749,GO:0048754,GO:0048812,GO:0048813,GO:0048839,GO:0048856,GO:0048858,GO:0048869,GO:0048870,GO:0050767,GO:0050769,GO:0050770,GO:0050772,GO:0050789,GO:0050793,GO:0050794,GO:0050803,GO:0050804,GO:0050807,GO:0050839,GO:0050878,GO:0050896,GO:0050920,GO:0050921,GO:0051046,GO:0051049,GO:0051094,GO:0051128,GO:0051130,GO:0051171,GO:0051174,GO:0051179,GO:0051234,GO:0051239,GO:0051240,GO:0051246,GO:0051252,GO:0051270,GO:0051272,GO:0051493,GO:0051588,GO:0051641,GO:0051674,GO:0051704,GO:0051716,GO:0051960,GO:0051962,GO:0051963,GO:0060071,GO:0060089,GO:0060255,GO:0060271,GO:0060284,GO:0060322,GO:0060341,GO:0060425,GO:0060429,GO:0060441,GO:0060448,GO:0060488,GO:0060489,GO:0060490,GO:0060541,GO:0060562,GO:0060600,GO:0060601,GO:0060606,GO:0060896,GO:0060897,GO:0061138,GO:0061387,GO:0061564,GO:0065007,GO:0065008,GO:0070013,GO:0070593,GO:0070727,GO:0070925,GO:0071840,GO:0071944,GO:0072175,GO:0080090,GO:0090066,GO:0090175,GO:0090178,GO:0090179,GO:0090251,GO:0090596,GO:0097485,GO:0098609,GO:0098742,GO:0098773,GO:0099177,GO:0106030,GO:0120031,GO:0120035,GO:0120036,GO:0120039,GO:0198738,GO:1902667,GO:1902669,GO:1903506,GO:1903530,GO:1904938,GO:1905114,GO:1905276,GO:1905330,GO:2000026,GO:2000027,GO:2000112,GO:2001141;em_KEGG_TC=2.A.53.2.7,2.A.53.2.8-GO:0005886
contig_000128	AUGUSTUS	exon	215215	216961	.	+	.	ID=IALE00000028336;Parent=IALM00000009194
contig_000128	AUGUSTUS	exon	217589	224906	.	+	.	ID=IALE00000028337;Parent=IALM00000009194
contig_000128	AUGUSTUS	exon	228573	229115	.	+	.	ID=IALE00000028338;Parent=IALM00000009194
contig_000128	AUGUSTUS	exon	229188	230657	.	+	.	ID=IALE00000028339;Parent=IALM00000009194
contig_000128	AUGUSTUS	exon	232219	232252	.	+	.	ID=IALE00000028340;Parent=IALM00000009194
contig_000128	AUGUSTUS	CDS	215215	216961	1	+	0	ID=IALC00000028336;Parent=IALM00000009194
contig_000128	AUGUSTUS	CDS	217589	224906	1	+	2	ID=IALC00000028337;Parent=IALM00000009194
contig_000128	AUGUSTUS	CDS	228573	229115	1	+	1	ID=IALC00000028338;Parent=IALM00000009194
contig_000128	AUGUSTUS	CDS	229188	230657	1	+	1	ID=IALC00000028339;Parent=IALM00000009194
contig_000128	AUGUSTUS	CDS	232219	232252	1	+	1	ID=IALC00000028340;Parent=IALM00000009194
contig_000128	AUGUSTUS	intron	216962	217588	1	+	.	ID=IALI00000019155;Parent=IALM00000009194
contig_000128	AUGUSTUS	intron	224907	228572	1	+	.	ID=IALI00000019156;Parent=IALM00000009194
contig_000128	AUGUSTUS	intron	229116	229187	1	+	.	ID=IALI00000019157;Parent=IALM00000009194
contig_000128	AUGUSTUS	intron	230658	232218	1	+	.	ID=IALI00000019158;Parent=IALM00000009194
contig_000128	AUGUSTUS	start_codon	215215	215217	.	+	0	ID=IALS00000009171;Parent=IALM00000009194
contig_000128	AUGUSTUS	stop_codon	232250	232252	.	+	0	ID=IALST00000009180;Parent=IALM00000009194
contig_000128	AUGUSTUS	gene	264997	272605	.	-	.	ID=IAL_08207
contig_000128	AUGUSTUS	mRNA	264997	272605	0.25	-	.	ID=IALM00000009195;Parent=IAL_08207;gO_terms=GO:0002376,GO:0003674,GO:0003824,GO:0004672,GO:0004713,GO:0004715,GO:0005102,GO:0005488,GO:0005515,GO:0005575,GO:0005622,GO:0005623,GO:0005886,GO:0006464,GO:0006468,GO:0006793,GO:0006796,GO:0006807,GO:0006928,GO:0006950,GO:0006952,GO:0006955,GO:0007154,GO:0007165,GO:0007166,GO:0007167,GO:0007169,GO:0007275,GO:0008150,GO:0008152,GO:0009790,GO:0009792,GO:0009898,GO:0009966,GO:0009968,GO:0009987,GO:0010646,GO:0010648,GO:0016020,GO:0016301,GO:0016310,GO:0016477,GO:0016740,GO:0016772,GO:0016773,GO:0018108,GO:0018193,GO:0018212,GO:0019538,GO:0019897,GO:0019898,GO:0023051,GO:0023052,GO:0023057,GO:0030154,GO:0031234,GO:0032501,GO:0032502,GO:0036211,GO:0038083,GO:0040011,GO:0040027,GO:0040028,GO:0042058,GO:0042059,GO:0042127,GO:0043170,GO:0043412,GO:0044237,GO:0044238,GO:0044260,GO:0044267,GO:0044424,GO:0044425,GO:0044459,GO:0044464,GO:0045087,GO:0046777,GO:0048519,GO:0048523,GO:0048580,GO:0048581,GO:0048583,GO:0048585,GO:0048856,GO:0048869,GO:0048870,GO:0050789,GO:0050793,GO:0050794,GO:0050896,GO:0051093,GO:0051179,GO:0051239,GO:0051241,GO:0051674,GO:0051716,GO:0061062,GO:0061064,GO:0065007,GO:0071704,GO:0071944,GO:0098552,GO:0098562,GO:0140096,GO:1901184,GO:1901185,GO:1901564,GO:2000026;em_KEGG_ko=ko:K08886
contig_000128	AUGUSTUS	exon	264997	265188	.	-	.	ID=IALE00000028341;Parent=IALM00000009195
contig_000128	AUGUSTUS	exon	265248	266744	.	-	.	ID=IALE00000028342;Parent=IALM00000009195
contig_000128	AUGUSTUS	exon	272597	272605	.	-	.	ID=IALE00000028343;Parent=IALM00000009195
contig_000128	AUGUSTUS	CDS	264997	265188	1	-	0	ID=IALC00000028341;Parent=IALM00000009195
contig_000128	AUGUSTUS	CDS	265248	266744	1	-	0	ID=IALC00000028342;Parent=IALM00000009195
contig_000128	AUGUSTUS	CDS	272597	272605	0.25	-	0	ID=IALC00000028343;Parent=IALM00000009195
contig_000128	AUGUSTUS	intron	265189	265247	1	-	.	ID=IALI00000019159;Parent=IALM00000009195
contig_000128	AUGUSTUS	intron	266745	272596	0.25	-	.	ID=IALI00000019160;Parent=IALM00000009195
contig_000128	AUGUSTUS	start_codon	272603	272605	.	-	0	ID=IALS00000009172;Parent=IALM00000009195
contig_000128	AUGUSTUS	stop_codon	264997	264999	.	-	0	ID=IALST00000009181;Parent=IALM00000009195
contig_000128	AUGUSTUS	gene	273398	290694	.	-	.	ID=IAL_08208
contig_000128	AUGUSTUS	mRNA	273398	290694	0.62	-	.	ID=IALM00000009196;Parent=IAL_08208;Dbxref=InterPro:IPR049587,InterPro:IPR050198,InterPro:IPR001245,InterPro:IPR000095,InterPro:IPR001452,InterPro:IPR055175,InterPro:IPR020635,InterPro:IPR008266,InterPro:IPR011009,InterPro:IPR017441,InterPro:IPR000719;gO_terms=GO:0002376,GO:0003674,GO:0003824,GO:0004672,GO:0004713,GO:0004715,GO:0005102,GO:0005488,GO:0005515,GO:0005575,GO:0005622,GO:0005623,GO:0005886,GO:0006464,GO:0006468,GO:0006793,GO:0006796,GO:0006807,GO:0006928,GO:0006950,GO:0006952,GO:0006955,GO:0007154,GO:0007165,GO:0007166,GO:0007167,GO:0007169,GO:0007275,GO:0008150,GO:0008152,GO:0009790,GO:0009792,GO:0009898,GO:0009966,GO:0009968,GO:0009987,GO:0010646,GO:0010648,GO:0016020,GO:0016301,GO:0016310,GO:0016477,GO:0016740,GO:0016772,GO:0016773,GO:0018108,GO:0018193,GO:0018212,GO:0019538,GO:0019897,GO:0019898,GO:0023051,GO:0023052,GO:0023057,GO:0030154,GO:0031234,GO:0032501,GO:0032502,GO:0036211,GO:0038083,GO:0040011,GO:0040027,GO:0040028,GO:0042058,GO:0042059,GO:0042127,GO:0043170,GO:0043412,GO:0044237,GO:0044238,GO:0044260,GO:0044267,GO:0044424,GO:0044425,GO:0044459,GO:0044464,GO:0045087,GO:0046777,GO:0048519,GO:0048523,GO:0048580,GO:0048581,GO:0048583,GO:0048585,GO:0048856,GO:0048869,GO:0048870,GO:0050789,GO:0050793,GO:0050794,GO:0050896,GO:0051093,GO:0051179,GO:0051239,GO:0051241,GO:0051674,GO:0051716,GO:0061062,GO:0061064,GO:0065007,GO:0071704,GO:0071944,GO:0098552,GO:0098562,GO:0140096,GO:1901184,GO:1901185,GO:1901564,GO:2000026;em_KEGG_ko=ko:K08886
contig_000128	AUGUSTUS	exon	273398	275293	.	-	.	ID=IALE00000028344;Parent=IALM00000009196
contig_000128	AUGUSTUS	exon	279401	279635	.	-	.	ID=IALE00000028345;Parent=IALM00000009196
contig_000128	AUGUSTUS	exon	279703	280445	.	-	.	ID=IALE00000028346;Parent=IALM00000009196
contig_000128	AUGUSTUS	exon	280517	280673	.	-	.	ID=IALE00000028347;Parent=IALM00000009196
contig_000128	AUGUSTUS	exon	280755	281080	.	-	.	ID=IALE00000028348;Parent=IALM00000009196
contig_000128	AUGUSTUS	exon	283143	283443	.	-	.	ID=IALE00000028349;Parent=IALM00000009196
contig_000128	AUGUSTUS	exon	283545	283846	.	-	.	ID=IALE00000028350;Parent=IALM00000009196
contig_000128	AUGUSTUS	exon	284987	285392	.	-	.	ID=IALE00000028351;Parent=IALM00000009196
contig_000128	AUGUSTUS	exon	288154	288223	.	-	.	ID=IALE00000028352;Parent=IALM00000009196
contig_000128	AUGUSTUS	exon	290652	290694	.	-	.	ID=IALE00000028353;Parent=IALM00000009196
contig_000128	AUGUSTUS	CDS	273398	275293	1	-	0	ID=IALC00000028344;Parent=IALM00000009196
contig_000128	AUGUSTUS	CDS	279401	279635	1	-	1	ID=IALC00000028345;Parent=IALM00000009196
contig_000128	AUGUSTUS	CDS	279703	280445	1	-	0	ID=IALC00000028346;Parent=IALM00000009196
contig_000128	AUGUSTUS	CDS	280517	280673	1	-	1	ID=IALC00000028347;Parent=IALM00000009196
contig_000128	AUGUSTUS	CDS	280755	281080	1	-	0	ID=IALC00000028348;Parent=IALM00000009196
contig_000128	AUGUSTUS	CDS	283143	283443	1	-	1	ID=IALC00000028349;Parent=IALM00000009196
contig_000128	AUGUSTUS	CDS	283545	283846	1	-	0	ID=IALC00000028350;Parent=IALM00000009196
contig_000128	AUGUSTUS	CDS	284987	285392	1	-	1	ID=IALC00000028351;Parent=IALM00000009196
contig_000128	AUGUSTUS	CDS	288154	288223	0.68	-	2	ID=IALC00000028352;Parent=IALM00000009196
contig_000128	AUGUSTUS	CDS	290652	290694	0.62	-	0	ID=IALC00000028353;Parent=IALM00000009196
contig_000128	AUGUSTUS	intron	275294	279400	1	-	.	ID=IALI00000019161;Parent=IALM00000009196
contig_000128	AUGUSTUS	intron	279636	279702	1	-	.	ID=IALI00000019162;Parent=IALM00000009196
contig_000128	AUGUSTUS	intron	280446	280516	1	-	.	ID=IALI00000019163;Parent=IALM00000009196
contig_000128	AUGUSTUS	intron	280674	280754	1	-	.	ID=IALI00000019164;Parent=IALM00000009196
contig_000128	AUGUSTUS	intron	281081	283142	1	-	.	ID=IALI00000019165;Parent=IALM00000009196
contig_000128	AUGUSTUS	intron	283444	283544	1	-	.	ID=IALI00000019166;Parent=IALM00000009196
contig_000128	AUGUSTUS	intron	283847	284986	1	-	.	ID=IALI00000019167;Parent=IALM00000009196
contig_000128	AUGUSTUS	intron	285393	288153	1	-	.	ID=IALI00000019168;Parent=IALM00000009196
contig_000128	AUGUSTUS	intron	288224	290651	0.62	-	.	ID=IALI00000019169;Parent=IALM00000009196
contig_000128	AUGUSTUS	start_codon	290692	290694	.	-	0	ID=IALS00000009173;Parent=IALM00000009196
contig_000128	AUGUSTUS	stop_codon	273398	273400	.	-	0	ID=IALST00000009182;Parent=IALM00000009196
contig_000128	AUGUSTUS	gene	315995	335503	.	-	.	ID=IAL_08209
contig_000128	AUGUSTUS	mRNA	315995	335503	1	-	.	ID=IALM00000009197;Parent=IAL_08209;Dbxref=InterPro:IPR001611,InterPro:IPR032675,InterPro:IPR045081;gO_terms=GO:0000082,GO:0000278,GO:0001944,GO:0003674,GO:0005102,GO:0005178,GO:0005488,GO:0005515,GO:0005575,GO:0005622,GO:0005623,GO:0005634,GO:0005654,GO:0005737,GO:0005783,GO:0005829,GO:0005856,GO:0005875,GO:0006323,GO:0006325,GO:0006333,GO:0006334,GO:0006338,GO:0006810,GO:0006913,GO:0006919,GO:0006996,GO:0007017,GO:0007049,GO:0007154,GO:0007165,GO:0007275,GO:0007346,GO:0007399,GO:0007417,GO:0007420,GO:0007423,GO:0008017,GO:0008022,GO:0008092,GO:0008150,GO:0008284,GO:0009892,GO:0009893,GO:0009894,GO:0009987,GO:0010468,GO:0010564,GO:0010604,GO:0010605,GO:0010608,GO:0010639,GO:0010721,GO:0010941,GO:0010942,GO:0010950,GO:0010952,GO:0010975,GO:0010977,GO:0012505,GO:0015630,GO:0015631,GO:0016043,GO:0016363,GO:0019219,GO:0019222,GO:0019899,GO:0021591,GO:0022008,GO:0022402,GO:0022607,GO:0023052,GO:0030154,GO:0030162,GO:0031056,GO:0031057,GO:0031323,GO:0031324,GO:0031325,GO:0031329,GO:0031344,GO:0031345,GO:0031399,GO:0031400,GO:0031497,GO:0031974,GO:0031981,GO:0032268,GO:0032269,GO:0032270,GO:0032386,GO:0032388,GO:0032501,GO:0032502,GO:0032879,GO:0032880,GO:0032991,GO:0033043,GO:0033044,GO:0033157,GO:0034399,GO:0034622,GO:0034728,GO:0035065,GO:0035067,GO:0035556,GO:0042127,GO:0042393,GO:0042981,GO:0043044,GO:0043065,GO:0043066,GO:0043067,GO:0043068,GO:0043069,GO:0043085,GO:0043226,GO:0043227,GO:0043228,GO:0043229,GO:0043231,GO:0043232,GO:0043233,GO:0043280,GO:0043281,GO:0043486,GO:0043487,GO:0043488,GO:0043583,GO:0043933,GO:0044085,GO:0044093,GO:0044422,GO:0044424,GO:0044428,GO:0044430,GO:0044444,GO:0044446,GO:0044464,GO:0044770,GO:0044772,GO:0044843,GO:0044877,GO:0045595,GO:0045596,GO:0045664,GO:0045665,GO:0045787,GO:0045862,GO:0045931,GO:0046822,GO:0046824,GO:0046825,GO:0046827,GO:0046907,GO:0048471,GO:0048513,GO:0048518,GO:0048519,GO:0048522,GO:0048523,GO:0048699,GO:0048731,GO:0048839,GO:0048856,GO:0048869,GO:0050767,GO:0050768,GO:0050789,GO:0050790,GO:0050793,GO:0050794,GO:0050839,GO:0050896,GO:0051049,GO:0051050,GO:0051093,GO:0051128,GO:0051129,GO:0051169,GO:0051171,GO:0051172,GO:0051173,GO:0051179,GO:0051222,GO:0051223,GO:0051234,GO:0051239,GO:0051241,GO:0051246,GO:0051247,GO:0051248,GO:0051252,GO:0051276,GO:0051336,GO:0051345,GO:0051641,GO:0051649,GO:0051716,GO:0051726,GO:0051960,GO:0051961,GO:0052547,GO:0052548,GO:0060021,GO:0060255,GO:0060284,GO:0060322,GO:0060341,GO:0060548,GO:0061013,GO:0065003,GO:0065004,GO:0065007,GO:0065008,GO:0065009,GO:0070013,GO:0070063,GO:0070201,GO:0071103,GO:0071824,GO:0071840,GO:0072358,GO:0072359,GO:0080090,GO:0090068,GO:0090087,GO:0090316,GO:0120035,GO:1900087,GO:1901983,GO:1901984,GO:1901987,GO:1901989,GO:1901990,GO:1901992,GO:1902275,GO:1902806,GO:1902808,GO:1903047,GO:1903311,GO:1903827,GO:1903829,GO:1904951,GO:1905268,GO:2000026,GO:2000045,GO:2000116,GO:2000756,GO:2000757,GO:2001056,GO:2001251-GO:0005515;desc=occurring C-terminal to leucine-rich repeats
contig_000128	AUGUSTUS	exon	315995	316041	.	-	.	ID=IALE00000028354;Parent=IALM00000009197
contig_000128	AUGUSTUS	exon	317968	318124	.	-	.	ID=IALE00000028355;Parent=IALM00000009197
contig_000128	AUGUSTUS	exon	318197	318300	.	-	.	ID=IALE00000028356;Parent=IALM00000009197
contig_000128	AUGUSTUS	exon	318423	318797	.	-	.	ID=IALE00000028357;Parent=IALM00000009197
contig_000128	AUGUSTUS	exon	319115	319191	.	-	.	ID=IALE00000028358;Parent=IALM00000009197
contig_000128	AUGUSTUS	exon	319264	319476	.	-	.	ID=IALE00000028359;Parent=IALM00000009197
contig_000128	AUGUSTUS	exon	319533	319696	.	-	.	ID=IALE00000028360;Parent=IALM00000009197
contig_000128	AUGUSTUS	exon	335456	335503	.	-	.	ID=IALE00000028361;Parent=IALM00000009197
contig_000128	AUGUSTUS	CDS	315995	316041	1	-	2	ID=IALC00000028354;Parent=IALM00000009197
contig_000128	AUGUSTUS	CDS	317968	318124	1	-	0	ID=IALC00000028355;Parent=IALM00000009197
contig_000128	AUGUSTUS	CDS	318197	318300	1	-	2	ID=IALC00000028356;Parent=IALM00000009197
contig_000128	AUGUSTUS	CDS	318423	318797	1	-	2	ID=IALC00000028357;Parent=IALM00000009197
contig_000128	AUGUSTUS	CDS	319115	319191	1	-	1	ID=IALC00000028358;Parent=IALM00000009197
contig_000128	AUGUSTUS	CDS	319264	319476	1	-	1	ID=IALC00000028359;Parent=IALM00000009197
contig_000128	AUGUSTUS	CDS	319533	319696	1	-	0	ID=IALC00000028360;Parent=IALM00000009197
contig_000128	AUGUSTUS	CDS	335456	335503	1	-	0	ID=IALC00000028361;Parent=IALM00000009197
contig_000128	AUGUSTUS	intron	316042	317967	1	-	.	ID=IALI00000019170;Parent=IALM00000009197
contig_000128	AUGUSTUS	intron	318125	318196	1	-	.	ID=IALI00000019171;Parent=IALM00000009197
contig_000128	AUGUSTUS	intron	318301	318422	1	-	.	ID=IALI00000019172;Parent=IALM00000009197
contig_000128	AUGUSTUS	intron	318798	319114	1	-	.	ID=IALI00000019173;Parent=IALM00000009197
contig_000128	AUGUSTUS	intron	319192	319263	1	-	.	ID=IALI00000019174;Parent=IALM00000009197
contig_000128	AUGUSTUS	intron	319477	319532	1	-	.	ID=IALI00000019175;Parent=IALM00000009197
contig_000128	AUGUSTUS	intron	319697	335455	1	-	.	ID=IALI00000019176;Parent=IALM00000009197
contig_000128	AUGUSTUS	start_codon	335501	335503	.	-	0	ID=IALS00000009174;Parent=IALM00000009197
contig_000128	AUGUSTUS	stop_codon	315995	315997	.	-	0	ID=IALST00000009183;Parent=IALM00000009197
contig_000128	AUGUSTUS	gene	379196	393910	.	-	.	ID=IAL_08210
contig_000128	AUGUSTUS	mRNA	379196	393910	1	-	.	ID=IALM00000009198;Parent=IAL_08210
contig_000128	AUGUSTUS	exon	379196	379449	.	-	.	ID=IALE00000028362;Parent=IALM00000009198
contig_000128	AUGUSTUS	exon	391570	393910	.	-	.	ID=IALE00000028363;Parent=IALM00000009198
contig_000128	AUGUSTUS	CDS	379196	379449	1	-	2	ID=IALC00000028362;Parent=IALM00000009198
contig_000128	AUGUSTUS	CDS	391570	393910	1	-	0	ID=IALC00000028363;Parent=IALM00000009198
contig_000128	AUGUSTUS	intron	379450	391569	1	-	.	ID=IALI00000019177;Parent=IALM00000009198
contig_000128	AUGUSTUS	start_codon	393908	393910	.	-	0	ID=IALS00000009175;Parent=IALM00000009198
contig_000128	AUGUSTUS	stop_codon	379196	379198	.	-	0	ID=IALST00000009184;Parent=IALM00000009198
contig_000128	AUGUSTUS	gene	396326	396691	.	+	.	ID=IAL_08211
contig_000128	AUGUSTUS	mRNA	396326	396691	1	+	.	ID=IALM00000009199;Parent=IAL_08211
contig_000128	AUGUSTUS	exon	396326	396691	.	+	.	ID=IALE00000028364;Parent=IALM00000009199
contig_000128	AUGUSTUS	CDS	396326	396691	1	+	0	ID=IALC00000028364;Parent=IALM00000009199
contig_000128	AUGUSTUS	start_codon	396326	396328	.	+	0	ID=IALS00000009176;Parent=IALM00000009199
contig_000128	AUGUSTUS	stop_codon	396689	396691	.	+	0	ID=IALST00000009185;Parent=IALM00000009199
contig_000128	AUGUSTUS	gene	397896	398321	.	-	.	ID=IAL_08212
contig_000128	AUGUSTUS	mRNA	397896	398321	1	-	.	ID=IALM00000009200;Parent=IAL_08212
contig_000128	AUGUSTUS	exon	397896	398321	.	-	.	ID=IALE00000028365;Parent=IALM00000009200
contig_000128	AUGUSTUS	CDS	397896	398321	1	-	0	ID=IALC00000028365;Parent=IALM00000009200
contig_000128	AUGUSTUS	start_codon	398319	398321	.	-	0	ID=IALS00000009177;Parent=IALM00000009200
contig_000128	AUGUSTUS	stop_codon	397896	397898	.	-	0	ID=IALST00000009186;Parent=IALM00000009200
contig_000128	AUGUSTUS	gene	439768	441323	.	+	.	ID=IAL_08213
contig_000128	AUGUSTUS	mRNA	439768	441323	1	+	.	ID=IALM00000009201;Parent=IAL_08213;Dbxref=InterPro:IPR004117;gO_terms=GO:0003008,GO:0003674,GO:0004888,GO:0004984,GO:0005488,GO:0005549,GO:0005575,GO:0005623,GO:0005886,GO:0007154,GO:0007165,GO:0007600,GO:0007606,GO:0007608,GO:0008150,GO:0009593,GO:0009987,GO:0016020,GO:0016021,GO:0023052,GO:0030425,GO:0031224,GO:0031252,GO:0031253,GO:0031256,GO:0032501,GO:0032589,GO:0032590,GO:0036477,GO:0038023,GO:0042221,GO:0042995,GO:0043005,GO:0044425,GO:0044459,GO:0044463,GO:0044464,GO:0050789,GO:0050794,GO:0050877,GO:0050896,GO:0050906,GO:0050907,GO:0050911,GO:0051606,GO:0051716,GO:0060089,GO:0065007,GO:0071944,GO:0097447,GO:0097458,GO:0098590,GO:0120025,GO:0120038-GO:0004984;desc=It is involved in the biological process described with sensory perception of smell
contig_000128	AUGUSTUS	exon	439768	440089	.	+	.	ID=IALE00000028366;Parent=IALM00000009201
contig_000128	AUGUSTUS	exon	440141	440327	.	+	.	ID=IALE00000028367;Parent=IALM00000009201
contig_000128	AUGUSTUS	exon	440395	440878	.	+	.	ID=IALE00000028368;Parent=IALM00000009201
contig_000128	AUGUSTUS	exon	440963	441118	.	+	.	ID=IALE00000028369;Parent=IALM00000009201
contig_000128	AUGUSTUS	exon	441267	441323	.	+	.	ID=IALE00000028370;Parent=IALM00000009201
contig_000128	AUGUSTUS	CDS	439768	440089	1	+	0	ID=IALC00000028366;Parent=IALM00000009201
contig_000128	AUGUSTUS	CDS	440141	440327	1	+	2	ID=IALC00000028367;Parent=IALM00000009201
contig_000128	AUGUSTUS	CDS	440395	440878	1	+	1	ID=IALC00000028368;Parent=IALM00000009201
contig_000128	AUGUSTUS	CDS	440963	441118	1	+	0	ID=IALC00000028369;Parent=IALM00000009201
contig_000128	AUGUSTUS	CDS	441267	441323	1	+	0	ID=IALC00000028370;Parent=IALM00000009201
contig_000128	AUGUSTUS	intron	440090	440140	1	+	.	ID=IALI00000019178;Parent=IALM00000009201
contig_000128	AUGUSTUS	intron	440328	440394	1	+	.	ID=IALI00000019179;Parent=IALM00000009201
contig_000128	AUGUSTUS	intron	440879	440962	1	+	.	ID=IALI00000019180;Parent=IALM00000009201
contig_000128	AUGUSTUS	intron	441119	441266	1	+	.	ID=IALI00000019181;Parent=IALM00000009201
contig_000128	AUGUSTUS	start_codon	439768	439770	.	+	0	ID=IALS00000009178;Parent=IALM00000009201
contig_000128	AUGUSTUS	stop_codon	441321	441323	.	+	0	ID=IALST00000009187;Parent=IALM00000009201
contig_000128	AUGUSTUS	gene	444022	446438	.	+	.	ID=IAL_08214
contig_000128	AUGUSTUS	mRNA	444022	446438	0.27	+	.	ID=IALM00000009202;Parent=IAL_08214;Dbxref=InterPro:IPR004117;gO_terms=GO:0003008,GO:0003674,GO:0004888,GO:0004984,GO:0005488,GO:0005549,GO:0005575,GO:0005623,GO:0005886,GO:0007154,GO:0007165,GO:0007600,GO:0007606,GO:0007608,GO:0008150,GO:0009593,GO:0009987,GO:0016020,GO:0016021,GO:0023052,GO:0030425,GO:0031224,GO:0031252,GO:0031253,GO:0031256,GO:0032501,GO:0032589,GO:0032590,GO:0036477,GO:0038023,GO:0042221,GO:0042995,GO:0043005,GO:0044425,GO:0044459,GO:0044463,GO:0044464,GO:0050789,GO:0050794,GO:0050877,GO:0050896,GO:0050906,GO:0050907,GO:0050911,GO:0051606,GO:0051716,GO:0060089,GO:0065007,GO:0071944,GO:0097447,GO:0097458,GO:0098590,GO:0120025,GO:0120038-GO:0004984;desc=It is involved in the biological process described with sensory perception of smell
contig_000128	AUGUSTUS	exon	444022	444024	.	+	.	ID=IALE00000028371;Parent=IALM00000009202
contig_000128	AUGUSTUS	exon	444088	444283	.	+	.	ID=IALE00000028372;Parent=IALM00000009202
contig_000128	AUGUSTUS	exon	444413	444596	.	+	.	ID=IALE00000028373;Parent=IALM00000009202
contig_000128	AUGUSTUS	exon	445383	445846	.	+	.	ID=IALE00000028374;Parent=IALM00000009202
contig_000128	AUGUSTUS	exon	446018	446045	.	+	.	ID=IALE00000028375;Parent=IALM00000009202
contig_000128	AUGUSTUS	exon	446287	446306	.	+	.	ID=IALE00000028376;Parent=IALM00000009202
contig_000128	AUGUSTUS	exon	446380	446438	.	+	.	ID=IALE00000028377;Parent=IALM00000009202
contig_000128	AUGUSTUS	CDS	444022	444024	0.7	+	0	ID=IALC00000028371;Parent=IALM00000009202
contig_000128	AUGUSTUS	CDS	444088	444283	0.44	+	0	ID=IALC00000028372;Parent=IALM00000009202
contig_000128	AUGUSTUS	CDS	444413	444596	0.44	+	2	ID=IALC00000028373;Parent=IALM00000009202
contig_000128	AUGUSTUS	CDS	445383	445846	0.99	+	1	ID=IALC00000028374;Parent=IALM00000009202
contig_000128	AUGUSTUS	CDS	446018	446045	0.99	+	2	ID=IALC00000028375;Parent=IALM00000009202
contig_000128	AUGUSTUS	CDS	446287	446306	1	+	1	ID=IALC00000028376;Parent=IALM00000009202
contig_000128	AUGUSTUS	CDS	446380	446438	1	+	2	ID=IALC00000028377;Parent=IALM00000009202
contig_000128	AUGUSTUS	intron	444025	444087	0.7	+	.	ID=IALI00000019182;Parent=IALM00000009202
contig_000128	AUGUSTUS	intron	444284	444412	0.44	+	.	ID=IALI00000019183;Parent=IALM00000009202
contig_000128	AUGUSTUS	intron	444597	445382	1	+	.	ID=IALI00000019184;Parent=IALM00000009202
contig_000128	AUGUSTUS	intron	445847	446017	0.99	+	.	ID=IALI00000019185;Parent=IALM00000009202
contig_000128	AUGUSTUS	intron	446046	446286	0.99	+	.	ID=IALI00000019186;Parent=IALM00000009202
contig_000128	AUGUSTUS	intron	446307	446379	1	+	.	ID=IALI00000019187;Parent=IALM00000009202
contig_000128	AUGUSTUS	start_codon	444022	444024	.	+	0	ID=IALS00000009179;Parent=IALM00000009202
contig_000128	AUGUSTUS	stop_codon	446436	446438	.	+	0	ID=IALST00000009188;Parent=IALM00000009202
contig_000128	AUGUSTUS	gene	451535	453453	.	+	.	ID=IAL_08215
contig_000128	AUGUSTUS	mRNA	451535	453453	1	+	.	ID=IALM00000009203;Parent=IAL_08215;Dbxref=InterPro:IPR004117;gO_terms=GO:0003008,GO:0003674,GO:0004888,GO:0004984,GO:0005488,GO:0005549,GO:0005575,GO:0005623,GO:0005886,GO:0007154,GO:0007165,GO:0007600,GO:0007606,GO:0007608,GO:0008150,GO:0009593,GO:0009987,GO:0016020,GO:0016021,GO:0023052,GO:0030425,GO:0031224,GO:0031252,GO:0031253,GO:0031256,GO:0032501,GO:0032589,GO:0032590,GO:0036477,GO:0038023,GO:0042221,GO:0042995,GO:0043005,GO:0044425,GO:0044459,GO:0044463,GO:0044464,GO:0050789,GO:0050794,GO:0050877,GO:0050896,GO:0050906,GO:0050907,GO:0050911,GO:0051606,GO:0051716,GO:0060089,GO:0065007,GO:0071944,GO:0097447,GO:0097458,GO:0098590,GO:0120025,GO:0120038-GO:0004984;desc=It is involved in the biological process described with sensory perception of smell
contig_000128	AUGUSTUS	exon	451535	451847	.	+	.	ID=IALE00000028378;Parent=IALM00000009203
contig_000128	AUGUSTUS	exon	452061	452241	.	+	.	ID=IALE00000028379;Parent=IALM00000009203
contig_000128	AUGUSTUS	exon	452317	452800	.	+	.	ID=IALE00000028380;Parent=IALM00000009203
contig_000128	AUGUSTUS	exon	453178	453333	.	+	.	ID=IALE00000028381;Parent=IALM00000009203
contig_000128	AUGUSTUS	exon	453391	453453	.	+	.	ID=IALE00000028382;Parent=IALM00000009203
contig_000128	AUGUSTUS	CDS	451535	451847	1	+	0	ID=IALC00000028378;Parent=IALM00000009203
contig_000128	AUGUSTUS	CDS	452061	452241	1	+	2	ID=IALC00000028379;Parent=IALM00000009203
contig_000128	AUGUSTUS	CDS	452317	452800	1	+	1	ID=IALC00000028380;Parent=IALM00000009203
contig_000128	AUGUSTUS	CDS	453178	453333	1	+	0	ID=IALC00000028381;Parent=IALM00000009203
contig_000128	AUGUSTUS	CDS	453391	453453	1	+	0	ID=IALC00000028382;Parent=IALM00000009203
contig_000128	AUGUSTUS	intron	451848	452060	1	+	.	ID=IALI00000019188;Parent=IALM00000009203
contig_000128	AUGUSTUS	intron	452242	452316	1	+	.	ID=IALI00000019189;Parent=IALM00000009203
contig_000128	AUGUSTUS	intron	452801	453177	1	+	.	ID=IALI00000019190;Parent=IALM00000009203
contig_000128	AUGUSTUS	intron	453334	453390	1	+	.	ID=IALI00000019191;Parent=IALM00000009203
contig_000128	AUGUSTUS	start_codon	451535	451537	.	+	0	ID=IALS00000009180;Parent=IALM00000009203
contig_000128	AUGUSTUS	stop_codon	453451	453453	.	+	0	ID=IALST00000009189;Parent=IALM00000009203
contig_000128	AUGUSTUS	gene	540379	544322	.	+	.	ID=IAL_08216
contig_000128	AUGUSTUS	mRNA	540379	544322	1	+	.	ID=IALM00000009204;Parent=IAL_08216;Dbxref=InterPro:IPR004117;gO_terms=GO:0003008,GO:0003674,GO:0004888,GO:0004984,GO:0005488,GO:0005549,GO:0005575,GO:0005623,GO:0005886,GO:0007154,GO:0007165,GO:0007600,GO:0007606,GO:0007608,GO:0008150,GO:0009593,GO:0009987,GO:0016020,GO:0016021,GO:0023052,GO:0030425,GO:0031224,GO:0031252,GO:0031253,GO:0031256,GO:0032501,GO:0032589,GO:0032590,GO:0036477,GO:0038023,GO:0042221,GO:0042995,GO:0043005,GO:0044425,GO:0044459,GO:0044463,GO:0044464,GO:0050789,GO:0050794,GO:0050877,GO:0050896,GO:0050906,GO:0050907,GO:0050911,GO:0051606,GO:0051716,GO:0060089,GO:0065007,GO:0071944,GO:0097447,GO:0097458,GO:0098590,GO:0120025,GO:0120038-GO:0004984;desc=It is involved in the biological process described with sensory perception of smell
contig_000128	AUGUSTUS	exon	540379	540715	.	+	.	ID=IALE00000028383;Parent=IALM00000009204
contig_000128	AUGUSTUS	exon	541894	542080	.	+	.	ID=IALE00000028384;Parent=IALM00000009204
contig_000128	AUGUSTUS	exon	542148	542595	.	+	.	ID=IALE00000028385;Parent=IALM00000009204
contig_000128	AUGUSTUS	exon	544040	544195	.	+	.	ID=IALE00000028386;Parent=IALM00000009204
contig_000128	AUGUSTUS	exon	544254	544322	.	+	.	ID=IALE00000028387;Parent=IALM00000009204
contig_000128	AUGUSTUS	CDS	540379	540715	1	+	0	ID=IALC00000028383;Parent=IALM00000009204
contig_000128	AUGUSTUS	CDS	541894	542080	1	+	2	ID=IALC00000028384;Parent=IALM00000009204
contig_000128	AUGUSTUS	CDS	542148	542595	1	+	1	ID=IALC00000028385;Parent=IALM00000009204
contig_000128	AUGUSTUS	CDS	544040	544195	1	+	0	ID=IALC00000028386;Parent=IALM00000009204
contig_000128	AUGUSTUS	CDS	544254	544322	1	+	0	ID=IALC00000028387;Parent=IALM00000009204
contig_000128	AUGUSTUS	intron	540716	541893	1	+	.	ID=IALI00000019192;Parent=IALM00000009204
contig_000128	AUGUSTUS	intron	542081	542147	1	+	.	ID=IALI00000019193;Parent=IALM00000009204
contig_000128	AUGUSTUS	intron	542596	544039	1	+	.	ID=IALI00000019194;Parent=IALM00000009204
contig_000128	AUGUSTUS	intron	544196	544253	1	+	.	ID=IALI00000019195;Parent=IALM00000009204
contig_000128	AUGUSTUS	start_codon	540379	540381	.	+	0	ID=IALS00000009181;Parent=IALM00000009204
contig_000128	AUGUSTUS	stop_codon	544320	544322	.	+	0	ID=IALST00000009190;Parent=IALM00000009204
contig_000128	AUGUSTUS	gene	587075	589444	.	+	.	ID=IAL_08217
contig_000128	AUGUSTUS	mRNA	587075	589444	0.24	+	.	ID=IALM00000009205;Parent=IAL_08217
contig_000128	AUGUSTUS	exon	587075	587129	.	+	.	ID=IALE00000028388;Parent=IALM00000009205
contig_000128	AUGUSTUS	exon	587291	587470	.	+	.	ID=IALE00000028389;Parent=IALM00000009205
contig_000128	AUGUSTUS	exon	587685	588143	.	+	.	ID=IALE00000028390;Parent=IALM00000009205
contig_000128	AUGUSTUS	exon	588631	589313	.	+	.	ID=IALE00000028391;Parent=IALM00000009205
contig_000128	AUGUSTUS	exon	589376	589444	.	+	.	ID=IALE00000028392;Parent=IALM00000009205
contig_000128	AUGUSTUS	CDS	587075	587129	0.89	+	0	ID=IALC00000028388;Parent=IALM00000009205
contig_000128	AUGUSTUS	CDS	587291	587470	0.39	+	2	ID=IALC00000028389;Parent=IALM00000009205
contig_000128	AUGUSTUS	CDS	587685	588143	0.95	+	2	ID=IALC00000028390;Parent=IALM00000009205
contig_000128	AUGUSTUS	CDS	588631	589313	0.8	+	2	ID=IALC00000028391;Parent=IALM00000009205
contig_000128	AUGUSTUS	CDS	589376	589444	1	+	0	ID=IALC00000028392;Parent=IALM00000009205
contig_000128	AUGUSTUS	intron	587130	587290	0.51	+	.	ID=IALI00000019196;Parent=IALM00000009205
contig_000128	AUGUSTUS	intron	587471	587684	0.5	+	.	ID=IALI00000019197;Parent=IALM00000009205
contig_000128	AUGUSTUS	intron	588144	588630	0.78	+	.	ID=IALI00000019198;Parent=IALM00000009205
contig_000128	AUGUSTUS	intron	589314	589375	1	+	.	ID=IALI00000019199;Parent=IALM00000009205
contig_000128	AUGUSTUS	start_codon	587075	587077	.	+	0	ID=IALS00000009182;Parent=IALM00000009205
contig_000128	AUGUSTUS	stop_codon	589442	589444	.	+	0	ID=IALST00000009191;Parent=IALM00000009205
contig_000128	AUGUSTUS	gene	598757	601569	.	-	.	ID=IAL_08218
contig_000128	AUGUSTUS	mRNA	598757	601569	0.99	-	.	ID=IALM00000009206;Parent=IAL_08218;Dbxref=InterPro:IPR011011,InterPro:IPR013083,InterPro:IPR001965;desc=Endonuclease/Exonuclease/phosphatase family
contig_000128	AUGUSTUS	exon	598757	599287	.	-	.	ID=IALE00000028393;Parent=IALM00000009206
contig_000128	AUGUSTUS	exon	601219	601569	.	-	.	ID=IALE00000028394;Parent=IALM00000009206
contig_000128	AUGUSTUS	CDS	598757	599287	1	-	0	ID=IALC00000028393;Parent=IALM00000009206
contig_000128	AUGUSTUS	CDS	601219	601569	0.99	-	0	ID=IALC00000028394;Parent=IALM00000009206
contig_000128	AUGUSTUS	intron	599288	601218	1	-	.	ID=IALI00000019200;Parent=IALM00000009206
contig_000128	AUGUSTUS	start_codon	601567	601569	.	-	0	ID=IALS00000009183;Parent=IALM00000009206
contig_000128	AUGUSTUS	stop_codon	598757	598759	.	-	0	ID=IALST00000009192;Parent=IALM00000009206
contig_000128	AUGUSTUS	gene	643449	645206	.	-	.	ID=IAL_08219
contig_000128	AUGUSTUS	mRNA	643449	645206	0.35	-	.	ID=IALM00000009207;Parent=IAL_08219
contig_000128	AUGUSTUS	exon	643449	643607	.	-	.	ID=IALE00000028395;Parent=IALM00000009207
contig_000128	AUGUSTUS	exon	643669	643747	.	-	.	ID=IALE00000028396;Parent=IALM00000009207
contig_000128	AUGUSTUS	exon	645157	645206	.	-	.	ID=IALE00000028397;Parent=IALM00000009207
contig_000128	AUGUSTUS	CDS	643449	643607	0.44	-	0	ID=IALC00000028395;Parent=IALM00000009207
contig_000128	AUGUSTUS	CDS	643669	643747	1	-	1	ID=IALC00000028396;Parent=IALM00000009207
contig_000128	AUGUSTUS	CDS	645157	645206	0.72	-	0	ID=IALC00000028397;Parent=IALM00000009207
contig_000128	AUGUSTUS	intron	643608	643668	1	-	.	ID=IALI00000019201;Parent=IALM00000009207
contig_000128	AUGUSTUS	intron	643748	645156	0.74	-	.	ID=IALI00000019202;Parent=IALM00000009207
contig_000128	AUGUSTUS	start_codon	645204	645206	.	-	0	ID=IALS00000009184;Parent=IALM00000009207
contig_000128	AUGUSTUS	stop_codon	643449	643451	.	-	0	ID=IALST00000009193;Parent=IALM00000009207
contig_000128	AUGUSTUS	gene	658009	660916	.	-	.	ID=IAL_08220
contig_000128	AUGUSTUS	mRNA	658009	660916	1	-	.	ID=IALM00000009208;Parent=IAL_08220
contig_000128	AUGUSTUS	exon	658009	658135	.	-	.	ID=IALE00000028398;Parent=IALM00000009208
contig_000128	AUGUSTUS	exon	658491	658584	.	-	.	ID=IALE00000028399;Parent=IALM00000009208
contig_000128	AUGUSTUS	exon	658729	660916	.	-	.	ID=IALE00000028400;Parent=IALM00000009208
contig_000128	AUGUSTUS	CDS	658009	658135	1	-	1	ID=IALC00000028398;Parent=IALM00000009208
contig_000128	AUGUSTUS	CDS	658491	658584	1	-	2	ID=IALC00000028399;Parent=IALM00000009208
contig_000128	AUGUSTUS	CDS	658729	660916	1	-	0	ID=IALC00000028400;Parent=IALM00000009208
contig_000128	AUGUSTUS	intron	658136	658490	1	-	.	ID=IALI00000019203;Parent=IALM00000009208
contig_000128	AUGUSTUS	intron	658585	658728	1	-	.	ID=IALI00000019204;Parent=IALM00000009208
contig_000128	AUGUSTUS	start_codon	660914	660916	.	-	0	ID=IALS00000009185;Parent=IALM00000009208
contig_000128	AUGUSTUS	stop_codon	658009	658011	.	-	0	ID=IALST00000009194;Parent=IALM00000009208
contig_000128	AUGUSTUS	gene	664138	664477	.	+	.	ID=IAL_08221
contig_000128	AUGUSTUS	mRNA	664138	664477	1	+	.	ID=IALM00000009209;Parent=IAL_08221;Dbxref=InterPro:IPR052861,InterPro:IPR002223,InterPro:IPR036880;gO_terms=GO:0004867;desc=peptidase inhibitor activity
contig_000128	AUGUSTUS	exon	664138	664228	.	+	.	ID=IALE00000028401;Parent=IALM00000009209
contig_000128	AUGUSTUS	exon	664284	664477	.	+	.	ID=IALE00000028402;Parent=IALM00000009209
contig_000128	AUGUSTUS	CDS	664138	664228	1	+	0	ID=IALC00000028401;Parent=IALM00000009209
contig_000128	AUGUSTUS	CDS	664284	664477	1	+	2	ID=IALC00000028402;Parent=IALM00000009209
contig_000128	AUGUSTUS	intron	664229	664283	1	+	.	ID=IALI00000019205;Parent=IALM00000009209
contig_000128	AUGUSTUS	start_codon	664138	664140	.	+	0	ID=IALS00000009186;Parent=IALM00000009209
contig_000128	AUGUSTUS	stop_codon	664475	664477	.	+	0	ID=IALST00000009195;Parent=IALM00000009209
contig_000128	AUGUSTUS	gene	670023	670363	.	-	.	ID=IAL_08222
contig_000128	AUGUSTUS	mRNA	670023	670363	1	-	.	ID=IALM00000009210;Parent=IAL_08222;Dbxref=InterPro:IPR002223,InterPro:IPR052861,InterPro:IPR036880;gO_terms=GO:0005575,GO:0005576,GO:0005615,GO:0006950,GO:0006952,GO:0008150,GO:0009605,GO:0009607,GO:0009617,GO:0042742,GO:0043207,GO:0044421,GO:0050829,GO:0050896,GO:0051704,GO:0051707,GO:0098542-GO:0004867;desc=Cysteine-rich secretory protein family
contig_000128	AUGUSTUS	exon	670023	670216	.	-	.	ID=IALE00000028403;Parent=IALM00000009210
contig_000128	AUGUSTUS	exon	670273	670363	.	-	.	ID=IALE00000028404;Parent=IALM00000009210
contig_000128	AUGUSTUS	CDS	670023	670216	1	-	2	ID=IALC00000028403;Parent=IALM00000009210
contig_000128	AUGUSTUS	CDS	670273	670363	1	-	0	ID=IALC00000028404;Parent=IALM00000009210
contig_000128	AUGUSTUS	intron	670217	670272	1	-	.	ID=IALI00000019206;Parent=IALM00000009210
contig_000128	AUGUSTUS	start_codon	670361	670363	.	-	0	ID=IALS00000009187;Parent=IALM00000009210
contig_000128	AUGUSTUS	stop_codon	670023	670025	.	-	0	ID=IALST00000009196;Parent=IALM00000009210
contig_000128	AUGUSTUS	gene	671612	671952	.	+	.	ID=IAL_08223
contig_000128	AUGUSTUS	mRNA	671612	671952	1	+	.	ID=IALM00000009211;Parent=IAL_08223;Dbxref=InterPro:IPR002223,InterPro:IPR036880,InterPro:IPR052861;gO_terms=GO:0004867;desc=peptidase inhibitor activity
contig_000128	AUGUSTUS	exon	671612	671702	.	+	.	ID=IALE00000028405;Parent=IALM00000009211
contig_000128	AUGUSTUS	exon	671759	671952	.	+	.	ID=IALE00000028406;Parent=IALM00000009211
contig_000128	AUGUSTUS	CDS	671612	671702	1	+	0	ID=IALC00000028405;Parent=IALM00000009211
contig_000128	AUGUSTUS	CDS	671759	671952	1	+	2	ID=IALC00000028406;Parent=IALM00000009211
contig_000128	AUGUSTUS	intron	671703	671758	1	+	.	ID=IALI00000019207;Parent=IALM00000009211
contig_000128	AUGUSTUS	start_codon	671612	671614	.	+	0	ID=IALS00000009188;Parent=IALM00000009211
contig_000128	AUGUSTUS	stop_codon	671950	671952	.	+	0	ID=IALST00000009197;Parent=IALM00000009211
contig_000128	AUGUSTUS	gene	686433	686773	.	-	.	ID=IAL_08224
contig_000128	AUGUSTUS	mRNA	686433	686773	1	-	.	ID=IALM00000009212;Parent=IAL_08224;Dbxref=InterPro:IPR002223,InterPro:IPR036880,InterPro:IPR052861;gO_terms=GO:0005575,GO:0005576,GO:0005615,GO:0006950,GO:0006952,GO:0008150,GO:0009605,GO:0009607,GO:0009617,GO:0042742,GO:0043207,GO:0044421,GO:0050829,GO:0050896,GO:0051704,GO:0051707,GO:0098542-GO:0004867;desc=Cysteine-rich secretory protein family
contig_000128	AUGUSTUS	exon	686433	686626	.	-	.	ID=IALE00000028407;Parent=IALM00000009212
contig_000128	AUGUSTUS	exon	686683	686773	.	-	.	ID=IALE00000028408;Parent=IALM00000009212
contig_000128	AUGUSTUS	CDS	686433	686626	1	-	2	ID=IALC00000028407;Parent=IALM00000009212
contig_000128	AUGUSTUS	CDS	686683	686773	1	-	0	ID=IALC00000028408;Parent=IALM00000009212
contig_000128	AUGUSTUS	intron	686627	686682	1	-	.	ID=IALI00000019208;Parent=IALM00000009212
contig_000128	AUGUSTUS	start_codon	686771	686773	.	-	0	ID=IALS00000009189;Parent=IALM00000009212
contig_000128	AUGUSTUS	stop_codon	686433	686435	.	-	0	ID=IALST00000009198;Parent=IALM00000009212
contig_000128	AUGUSTUS	gene	688027	688367	.	+	.	ID=IAL_08225
contig_000128	AUGUSTUS	mRNA	688027	688367	1	+	.	ID=IALM00000009213;Parent=IAL_08225;Dbxref=InterPro:IPR002223,InterPro:IPR036880,InterPro:IPR052861;gO_terms=GO:0005575,GO:0005576,GO:0005615,GO:0006950,GO:0006952,GO:0008150,GO:0009605,GO:0009607,GO:0009617,GO:0042742,GO:0043207,GO:0044421,GO:0050829,GO:0050896,GO:0051704,GO:0051707,GO:0098542-GO:0004867;desc=Cysteine-rich secretory protein family
contig_000128	AUGUSTUS	exon	688027	688117	.	+	.	ID=IALE00000028409;Parent=IALM00000009213
contig_000128	AUGUSTUS	exon	688174	688367	.	+	.	ID=IALE00000028410;Parent=IALM00000009213
contig_000128	AUGUSTUS	CDS	688027	688117	1	+	0	ID=IALC00000028409;Parent=IALM00000009213
contig_000128	AUGUSTUS	CDS	688174	688367	1	+	2	ID=IALC00000028410;Parent=IALM00000009213
contig_000128	AUGUSTUS	intron	688118	688173	1	+	.	ID=IALI00000019209;Parent=IALM00000009213
contig_000128	AUGUSTUS	start_codon	688027	688029	.	+	0	ID=IALS00000009190;Parent=IALM00000009213
contig_000128	AUGUSTUS	stop_codon	688365	688367	.	+	0	ID=IALST00000009199;Parent=IALM00000009213
contig_000128	AUGUSTUS	gene	702802	703142	.	-	.	ID=IAL_08226
contig_000128	AUGUSTUS	mRNA	702802	703142	1	-	.	ID=IALM00000009214;Parent=IAL_08226;Dbxref=InterPro:IPR002223,InterPro:IPR052861,InterPro:IPR036880;gO_terms=GO:0005575,GO:0005576,GO:0005615,GO:0006950,GO:0006952,GO:0008150,GO:0009605,GO:0009607,GO:0009617,GO:0042742,GO:0043207,GO:0044421,GO:0050829,GO:0050896,GO:0051704,GO:0051707,GO:0098542-GO:0004867;desc=Cysteine-rich secretory protein family
contig_000128	AUGUSTUS	exon	702802	702995	.	-	.	ID=IALE00000028411;Parent=IALM00000009214
contig_000128	AUGUSTUS	exon	703052	703142	.	-	.	ID=IALE00000028412;Parent=IALM00000009214
contig_000128	AUGUSTUS	CDS	702802	702995	1	-	2	ID=IALC00000028411;Parent=IALM00000009214
contig_000128	AUGUSTUS	CDS	703052	703142	1	-	0	ID=IALC00000028412;Parent=IALM00000009214
contig_000128	AUGUSTUS	intron	702996	703051	1	-	.	ID=IALI00000019210;Parent=IALM00000009214
contig_000128	AUGUSTUS	start_codon	703140	703142	.	-	0	ID=IALS00000009191;Parent=IALM00000009214
contig_000128	AUGUSTUS	stop_codon	702802	702804	.	-	0	ID=IALST00000009200;Parent=IALM00000009214
contig_000128	AUGUSTUS	gene	704391	704731	.	+	.	ID=IAL_08227
contig_000128	AUGUSTUS	mRNA	704391	704731	1	+	.	ID=IALM00000009215;Parent=IAL_08227;Dbxref=InterPro:IPR002223,InterPro:IPR036880,InterPro:IPR052861;gO_terms=GO:0005575,GO:0005576,GO:0005615,GO:0006950,GO:0006952,GO:0008150,GO:0009605,GO:0009607,GO:0009617,GO:0042742,GO:0043207,GO:0044421,GO:0050829,GO:0050896,GO:0051704,GO:0051707,GO:0098542-GO:0004867;desc=Cysteine-rich secretory protein family
contig_000128	AUGUSTUS	exon	704391	704481	.	+	.	ID=IALE00000028413;Parent=IALM00000009215
contig_000128	AUGUSTUS	exon	704538	704731	.	+	.	ID=IALE00000028414;Parent=IALM00000009215
contig_000128	AUGUSTUS	CDS	704391	704481	1	+	0	ID=IALC00000028413;Parent=IALM00000009215
contig_000128	AUGUSTUS	CDS	704538	704731	1	+	2	ID=IALC00000028414;Parent=IALM00000009215
contig_000128	AUGUSTUS	intron	704482	704537	1	+	.	ID=IALI00000019211;Parent=IALM00000009215
contig_000128	AUGUSTUS	start_codon	704391	704393	.	+	0	ID=IALS00000009192;Parent=IALM00000009215
contig_000128	AUGUSTUS	stop_codon	704729	704731	.	+	0	ID=IALST00000009201;Parent=IALM00000009215
contig_000128	AUGUSTUS	gene	735703	736056	.	-	.	ID=IAL_08228
contig_000128	AUGUSTUS	mRNA	735703	736056	1	-	.	ID=IALM00000009216;Parent=IAL_08228;Dbxref=InterPro:IPR036880,InterPro:IPR002223;gO_terms=GO:0004867;desc=peptidase inhibitor activity
contig_000128	AUGUSTUS	exon	735703	735899	.	-	.	ID=IALE00000028415;Parent=IALM00000009216
contig_000128	AUGUSTUS	exon	735969	736056	.	-	.	ID=IALE00000028416;Parent=IALM00000009216
contig_000128	AUGUSTUS	CDS	735703	735899	1	-	2	ID=IALC00000028415;Parent=IALM00000009216
contig_000128	AUGUSTUS	CDS	735969	736056	1	-	0	ID=IALC00000028416;Parent=IALM00000009216
contig_000128	AUGUSTUS	intron	735900	735968	1	-	.	ID=IALI00000019212;Parent=IALM00000009216
contig_000128	AUGUSTUS	start_codon	736054	736056	.	-	0	ID=IALS00000009193;Parent=IALM00000009216
contig_000128	AUGUSTUS	stop_codon	735703	735705	.	-	0	ID=IALST00000009202;Parent=IALM00000009216
contig_000128	AUGUSTUS	gene	812203	812506	.	-	.	ID=IAL_08229
contig_000128	AUGUSTUS	mRNA	812203	812506	1	-	.	ID=IALM00000009217;Parent=IAL_08229;Dbxref=InterPro:IPR002223,InterPro:IPR036880;gO_terms=GO:0004867;desc=Serine-type endopeptidase inhibitor activity
contig_000128	AUGUSTUS	exon	812203	812375	.	-	.	ID=IALE00000028417;Parent=IALM00000009217
contig_000128	AUGUSTUS	exon	812434	812506	.	-	.	ID=IALE00000028418;Parent=IALM00000009217
contig_000128	AUGUSTUS	CDS	812203	812375	1	-	2	ID=IALC00000028417;Parent=IALM00000009217
contig_000128	AUGUSTUS	CDS	812434	812506	1	-	0	ID=IALC00000028418;Parent=IALM00000009217
contig_000128	AUGUSTUS	intron	812376	812433	1	-	.	ID=IALI00000019213;Parent=IALM00000009217
contig_000128	AUGUSTUS	start_codon	812504	812506	.	-	0	ID=IALS00000009194;Parent=IALM00000009217
contig_000128	AUGUSTUS	stop_codon	812203	812205	.	-	0	ID=IALST00000009203;Parent=IALM00000009217
contig_000128	AUGUSTUS	gene	844823	845132	.	+	.	ID=IAL_08230
contig_000128	AUGUSTUS	mRNA	844823	845132	1	+	.	ID=IALM00000009218;Parent=IAL_08230;Dbxref=InterPro:IPR036880,InterPro:IPR002223;gO_terms=GO:0004867;desc=Serine-type endopeptidase inhibitor activity
contig_000128	AUGUSTUS	exon	844823	844892	.	+	.	ID=IALE00000028419;Parent=IALM00000009218
contig_000128	AUGUSTUS	exon	844951	845132	.	+	.	ID=IALE00000028420;Parent=IALM00000009218
contig_000128	AUGUSTUS	CDS	844823	844892	1	+	0	ID=IALC00000028419;Parent=IALM00000009218
contig_000128	AUGUSTUS	CDS	844951	845132	1	+	2	ID=IALC00000028420;Parent=IALM00000009218
contig_000128	AUGUSTUS	intron	844893	844950	1	+	.	ID=IALI00000019214;Parent=IALM00000009218
contig_000128	AUGUSTUS	start_codon	844823	844825	.	+	0	ID=IALS00000009195;Parent=IALM00000009218
contig_000128	AUGUSTUS	stop_codon	845130	845132	.	+	0	ID=IALST00000009204;Parent=IALM00000009218
contig_000128	AUGUSTUS	gene	868815	869150	.	+	.	ID=IAL_08231
contig_000128	AUGUSTUS	mRNA	868815	869150	1	+	.	ID=IALM00000009219;Parent=IAL_08231;Dbxref=InterPro:IPR002223,InterPro:IPR036880;gO_terms=GO:0004867;desc=Serine-type endopeptidase inhibitor activity
contig_000128	AUGUSTUS	exon	868815	868902	.	+	.	ID=IALE00000028421;Parent=IALM00000009219
contig_000128	AUGUSTUS	exon	868963	869150	.	+	.	ID=IALE00000028422;Parent=IALM00000009219
contig_000128	AUGUSTUS	CDS	868815	868902	1	+	0	ID=IALC00000028421;Parent=IALM00000009219
contig_000128	AUGUSTUS	CDS	868963	869150	1	+	2	ID=IALC00000028422;Parent=IALM00000009219
contig_000128	AUGUSTUS	intron	868903	868962	1	+	.	ID=IALI00000019215;Parent=IALM00000009219
contig_000128	AUGUSTUS	start_codon	868815	868817	.	+	0	ID=IALS00000009196;Parent=IALM00000009219
contig_000128	AUGUSTUS	stop_codon	869148	869150	.	+	0	ID=IALST00000009205;Parent=IALM00000009219
contig_000128	AUGUSTUS	mRNA	868815	869150	0.97	+	.	ID=IALM00000009220;Parent=IAL_08231;Dbxref=InterPro:IPR036880,InterPro:IPR002223;gO_terms=GO:0004867;desc=Serine-type endopeptidase inhibitor activity
contig_000128	AUGUSTUS	exon	868815	868893	.	+	.	ID=IALE00000028423;Parent=IALM00000009220
contig_000128	AUGUSTUS	exon	868963	869150	.	+	.	ID=IALE00000028424;Parent=IALM00000009220
contig_000128	AUGUSTUS	CDS	868815	868893	0.97	+	0	ID=IALC00000028423;Parent=IALM00000009220
contig_000128	AUGUSTUS	CDS	868963	869150	1	+	2	ID=IALC00000028424;Parent=IALM00000009220
contig_000128	AUGUSTUS	intron	868894	868962	0.97	+	.	ID=IALI00000019216;Parent=IALM00000009220
contig_000128	AUGUSTUS	start_codon	868815	868817	.	+	0	ID=IALS00000009197;Parent=IALM00000009220
contig_000128	AUGUSTUS	stop_codon	869148	869150	.	+	0	ID=IALST00000009206;Parent=IALM00000009220
contig_000128	AUGUSTUS	gene	913195	915202	.	+	.	ID=IAL_08232
contig_000128	AUGUSTUS	mRNA	913195	915202	1	+	.	ID=IALM00000009221;Parent=IAL_08232;Dbxref=InterPro:IPR017850,InterPro:IPR018299,InterPro:IPR001952;gO_terms=GO:0003674,GO:0003824,GO:0004035,GO:0005575,GO:0005623,GO:0006793,GO:0006796,GO:0008150,GO:0008152,GO:0009986,GO:0009987,GO:0016311,GO:0016787,GO:0016788,GO:0016791,GO:0042578,GO:0044237,GO:0044464-GO:0016791;desc=phosphatase activity. It is involved in the biological process described with metabolic process
contig_000128	AUGUSTUS	exon	913195	913587	.	+	.	ID=IALE00000028425;Parent=IALM00000009221
contig_000128	AUGUSTUS	exon	913958	914972	.	+	.	ID=IALE00000028426;Parent=IALM00000009221
contig_000128	AUGUSTUS	exon	915033	915202	.	+	.	ID=IALE00000028427;Parent=IALM00000009221
contig_000128	AUGUSTUS	CDS	913195	913587	1	+	0	ID=IALC00000028425;Parent=IALM00000009221
contig_000128	AUGUSTUS	CDS	913958	914972	1	+	0	ID=IALC00000028426;Parent=IALM00000009221
contig_000128	AUGUSTUS	CDS	915033	915202	1	+	2	ID=IALC00000028427;Parent=IALM00000009221
contig_000128	AUGUSTUS	intron	913588	913957	1	+	.	ID=IALI00000019217;Parent=IALM00000009221
contig_000128	AUGUSTUS	intron	914973	915032	1	+	.	ID=IALI00000019218;Parent=IALM00000009221
contig_000128	AUGUSTUS	start_codon	913195	913197	.	+	0	ID=IALS00000009198;Parent=IALM00000009221
contig_000128	AUGUSTUS	stop_codon	915200	915202	.	+	0	ID=IALST00000009207;Parent=IALM00000009221
contig_000128	GeneMark.hmm3	mRNA	913258	915202	.	+	.	ID=IALM00000009222;Parent=IAL_08232;Dbxref=InterPro:IPR001952,InterPro:IPR017850,InterPro:IPR018299;gO_terms=GO:0003674,GO:0003824,GO:0004035,GO:0005575,GO:0005623,GO:0006793,GO:0006796,GO:0008150,GO:0008152,GO:0009986,GO:0009987,GO:0016311,GO:0016787,GO:0016788,GO:0016791,GO:0042578,GO:0044237,GO:0044464-GO:0016791;desc=phosphatase activity. It is involved in the biological process described with metabolic process
contig_000128	GeneMark.hmm3	exon	913258	913587	0	+	.	ID=IALE00000028428;Parent=IALM00000009222
contig_000128	GeneMark.hmm3	exon	913958	914972	0	+	.	ID=IALE00000028429;Parent=IALM00000009222
contig_000128	GeneMark.hmm3	exon	915033	915202	0	+	.	ID=IALE00000028430;Parent=IALM00000009222
contig_000128	GeneMark.hmm3	CDS	913258	913587	.	+	0	ID=IALC00000028428;Parent=IALM00000009222
contig_000128	GeneMark.hmm3	CDS	913958	914972	.	+	0	ID=IALC00000028429;Parent=IALM00000009222
contig_000128	GeneMark.hmm3	CDS	915033	915202	.	+	2	ID=IALC00000028430;Parent=IALM00000009222
contig_000128	GeneMark.hmm3	intron	913588	913957	.	+	0	ID=IALI00000019219;Parent=IALM00000009222
contig_000128	GeneMark.hmm3	intron	914973	915032	.	+	2	ID=IALI00000019220;Parent=IALM00000009222
contig_000128	GeneMark.hmm3	start_codon	913258	913260	.	+	0	ID=IALS00000009199;Parent=IALM00000009222
contig_000128	GeneMark.hmm3	stop_codon	915200	915202	.	+	0	ID=IALST00000009208;Parent=IALM00000009222
contig_000128	AUGUSTUS	gene	917715	920589	.	-	.	ID=IAL_08233
contig_000128	AUGUSTUS	mRNA	917715	920589	0.51	-	.	ID=IALM00000009223;Parent=IAL_08233;Dbxref=InterPro:IPR017850,InterPro:IPR001952;gO_terms=GO:0003674,GO:0003824,GO:0004035,GO:0005575,GO:0005623,GO:0006793,GO:0006796,GO:0008150,GO:0008152,GO:0009986,GO:0009987,GO:0016311,GO:0016787,GO:0016788,GO:0016791,GO:0042578,GO:0044237,GO:0044464-GO:0016791;desc=phosphatase activity. It is involved in the biological process described with metabolic process
contig_000128	AUGUSTUS	exon	917715	917902	.	-	.	ID=IALE00000028431;Parent=IALM00000009223
contig_000128	AUGUSTUS	exon	917969	918986	.	-	.	ID=IALE00000028432;Parent=IALM00000009223
contig_000128	AUGUSTUS	exon	920569	920589	.	-	.	ID=IALE00000028433;Parent=IALM00000009223
contig_000128	AUGUSTUS	CDS	917715	917902	1	-	2	ID=IALC00000028431;Parent=IALM00000009223
contig_000128	AUGUSTUS	CDS	917969	918986	0.96	-	0	ID=IALC00000028432;Parent=IALM00000009223
contig_000128	AUGUSTUS	CDS	920569	920589	0.53	-	0	ID=IALC00000028433;Parent=IALM00000009223
contig_000128	AUGUSTUS	intron	917903	917968	1	-	.	ID=IALI00000019221;Parent=IALM00000009223
contig_000128	AUGUSTUS	intron	918987	920568	0.58	-	.	ID=IALI00000019222;Parent=IALM00000009223
contig_000128	AUGUSTUS	start_codon	920587	920589	.	-	0	ID=IALS00000009200;Parent=IALM00000009223
contig_000128	AUGUSTUS	stop_codon	917715	917717	.	-	0	ID=IALST00000009209;Parent=IALM00000009223
contig_000128	AUGUSTUS	gene	920820	921200	.	-	.	ID=IAL_08234
contig_000128	AUGUSTUS	mRNA	920820	921200	0.93	-	.	ID=IALM00000009224;Parent=IAL_08234;Dbxref=InterPro:IPR001952,InterPro:IPR017850;gO_terms=GO:0003674,GO:0003824,GO:0004035,GO:0005575,GO:0005623,GO:0006793,GO:0006796,GO:0008150,GO:0008152,GO:0009986,GO:0009987,GO:0016311,GO:0016787,GO:0016788,GO:0016791,GO:0042578,GO:0044237,GO:0044464-GO:0016791;desc=phosphatase activity. It is involved in the biological process described with metabolic process
contig_000128	AUGUSTUS	exon	920820	921200	.	-	.	ID=IALE00000028434;Parent=IALM00000009224
contig_000128	AUGUSTUS	CDS	920820	921200	0.93	-	0	ID=IALC00000028434;Parent=IALM00000009224
contig_000128	AUGUSTUS	start_codon	921198	921200	.	-	0	ID=IALS00000009201;Parent=IALM00000009224
contig_000128	AUGUSTUS	stop_codon	920820	920822	.	-	0	ID=IALST00000009210;Parent=IALM00000009224
contig_000128	AUGUSTUS	gene	924809	925148	.	+	.	ID=IAL_08235
contig_000128	AUGUSTUS	mRNA	924809	925148	1	+	.	ID=IALM00000009225;Parent=IAL_08235;Dbxref=InterPro:IPR052861,InterPro:IPR002223,InterPro:IPR036880;gO_terms=GO:0004867;desc=Serine-type endopeptidase inhibitor activity
contig_000128	AUGUSTUS	exon	924809	924899	.	+	.	ID=IALE00000028435;Parent=IALM00000009225
contig_000128	AUGUSTUS	exon	924958	925148	.	+	.	ID=IALE00000028436;Parent=IALM00000009225
contig_000128	AUGUSTUS	CDS	924809	924899	1	+	0	ID=IALC00000028435;Parent=IALM00000009225
contig_000128	AUGUSTUS	CDS	924958	925148	1	+	2	ID=IALC00000028436;Parent=IALM00000009225
contig_000128	AUGUSTUS	intron	924900	924957	1	+	.	ID=IALI00000019223;Parent=IALM00000009225
contig_000128	AUGUSTUS	start_codon	924809	924811	.	+	0	ID=IALS00000009202;Parent=IALM00000009225
contig_000128	AUGUSTUS	stop_codon	925146	925148	.	+	0	ID=IALST00000009211;Parent=IALM00000009225
contig_000128	AUGUSTUS	gene	926072	926410	.	+	.	ID=IAL_08236
contig_000128	AUGUSTUS	mRNA	926072	926410	1	+	.	ID=IALM00000009226;Parent=IAL_08236;Dbxref=InterPro:IPR036880,InterPro:IPR002223,InterPro:IPR052861;gO_terms=GO:0004867;desc=Serine-type endopeptidase inhibitor activity
contig_000128	AUGUSTUS	exon	926072	926162	.	+	.	ID=IALE00000028437;Parent=IALM00000009226
contig_000128	AUGUSTUS	exon	926220	926410	.	+	.	ID=IALE00000028438;Parent=IALM00000009226
contig_000128	AUGUSTUS	CDS	926072	926162	1	+	0	ID=IALC00000028437;Parent=IALM00000009226
contig_000128	AUGUSTUS	CDS	926220	926410	1	+	2	ID=IALC00000028438;Parent=IALM00000009226
contig_000128	AUGUSTUS	intron	926163	926219	1	+	.	ID=IALI00000019224;Parent=IALM00000009226
contig_000128	AUGUSTUS	start_codon	926072	926074	.	+	0	ID=IALS00000009203;Parent=IALM00000009226
contig_000128	AUGUSTUS	stop_codon	926408	926410	.	+	0	ID=IALST00000009212;Parent=IALM00000009226
contig_000128	AUGUSTUS	gene	935069	944312	.	+	.	ID=IAL_08237
contig_000128	AUGUSTUS	mRNA	935069	944312	0.82	+	.	ID=IALM00000009227;Parent=IAL_08237;Dbxref=InterPro:IPR018299,InterPro:IPR001952,InterPro:IPR017850;gO_terms=GO:0003674,GO:0003824,GO:0004035,GO:0005575,GO:0005623,GO:0006793,GO:0006796,GO:0008150,GO:0008152,GO:0009986,GO:0009987,GO:0016311,GO:0016787,GO:0016788,GO:0016791,GO:0042578,GO:0044237,GO:0044464-GO:0016791;desc=phosphatase activity. It is involved in the biological process described with metabolic process
contig_000128	AUGUSTUS	exon	935069	935524	.	+	.	ID=IALE00000028439;Parent=IALM00000009227
contig_000128	AUGUSTUS	exon	937474	938650	.	+	.	ID=IALE00000028440;Parent=IALM00000009227
contig_000128	AUGUSTUS	exon	942304	942677	.	+	.	ID=IALE00000028441;Parent=IALM00000009227
contig_000128	AUGUSTUS	exon	943045	944056	.	+	.	ID=IALE00000028442;Parent=IALM00000009227
contig_000128	AUGUSTUS	exon	944128	944312	.	+	.	ID=IALE00000028443;Parent=IALM00000009227
contig_000128	AUGUSTUS	CDS	935069	935524	1	+	0	ID=IALC00000028439;Parent=IALM00000009227
contig_000128	AUGUSTUS	CDS	937474	938650	0.82	+	0	ID=IALC00000028440;Parent=IALM00000009227
contig_000128	AUGUSTUS	CDS	942304	942677	0.82	+	2	ID=IALC00000028441;Parent=IALM00000009227
contig_000128	AUGUSTUS	CDS	943045	944056	1	+	0	ID=IALC00000028442;Parent=IALM00000009227
contig_000128	AUGUSTUS	CDS	944128	944312	1	+	2	ID=IALC00000028443;Parent=IALM00000009227
contig_000128	AUGUSTUS	intron	935525	937473	1	+	.	ID=IALI00000019225;Parent=IALM00000009227
contig_000128	AUGUSTUS	intron	938651	942303	0.82	+	.	ID=IALI00000019226;Parent=IALM00000009227
contig_000128	AUGUSTUS	intron	942678	943044	1	+	.	ID=IALI00000019227;Parent=IALM00000009227
contig_000128	AUGUSTUS	intron	944057	944127	1	+	.	ID=IALI00000019228;Parent=IALM00000009227
contig_000128	AUGUSTUS	start_codon	935069	935071	.	+	0	ID=IALS00000009204;Parent=IALM00000009227
contig_000128	AUGUSTUS	stop_codon	944310	944312	.	+	0	ID=IALST00000009213;Parent=IALM00000009227
contig_000128	AUGUSTUS	gene	999188	1000186	.	+	.	ID=IAL_08238
contig_000128	AUGUSTUS	mRNA	999188	1000186	1	+	.	ID=IALM00000009228;Parent=IAL_08238;Dbxref=InterPro:IPR029325,InterPro:IPR043444;gO_terms=GO:0005102;desc=Receptor binding
contig_000128	AUGUSTUS	exon	999188	1000186	.	+	.	ID=IALE00000028444;Parent=IALM00000009228
contig_000128	AUGUSTUS	CDS	999188	1000186	1	+	0	ID=IALC00000028444;Parent=IALM00000009228
contig_000128	AUGUSTUS	start_codon	999188	999190	.	+	0	ID=IALS00000009205;Parent=IALM00000009228
contig_000128	AUGUSTUS	stop_codon	1000184	1000186	.	+	0	ID=IALST00000009214;Parent=IALM00000009228
contig_000128	AUGUSTUS	gene	1023384	1023914	.	+	.	ID=IAL_08239
contig_000128	AUGUSTUS	mRNA	1023384	1023914	0.52	+	.	ID=IALM00000009229;Parent=IAL_08239;gO_terms=GO:0000003,GO:0002115,GO:0003674,GO:0005215,GO:0005216,GO:0005261,GO:0005262,GO:0005575,GO:0005623,GO:0005886,GO:0005887,GO:0005891,GO:0006810,GO:0006811,GO:0006812,GO:0006816,GO:0007275,GO:0007276,GO:0007292,GO:0007399,GO:0008150,GO:0008324,GO:0009966,GO:0009967,GO:0010646,GO:0010647,GO:0010959,GO:0015075,GO:0015085,GO:0015267,GO:0015279,GO:0015318,GO:0016020,GO:0016021,GO:0016323,GO:0016324,GO:0019953,GO:0022414,GO:0022803,GO:0022838,GO:0022857,GO:0022890,GO:0023051,GO:0023056,GO:0030001,GO:0030424,GO:0030426,GO:0030427,GO:0030728,GO:0031224,GO:0031226,GO:0032501,GO:0032502,GO:0032504,GO:0032879,GO:0032991,GO:0033267,GO:0034220,GO:0034702,GO:0034703,GO:0034704,GO:0042995,GO:0043005,GO:0043269,GO:0043270,GO:0044425,GO:0044459,GO:0044463,GO:0044464,GO:0044703,GO:0045177,GO:0046873,GO:0048518,GO:0048522,GO:0048583,GO:0048584,GO:0048609,GO:0048731,GO:0048856,GO:0050789,GO:0050794,GO:0050848,GO:0050850,GO:0051049,GO:0051050,GO:0051179,GO:0051234,GO:0051704,GO:0051924,GO:0051928,GO:0055085,GO:0065007,GO:0070588,GO:0070838,GO:0070884,GO:0070886,GO:0071944,GO:0072511,GO:0097458,GO:0098590,GO:0098655,GO:0098660,GO:0098662,GO:0098796,GO:0098797,GO:0106056,GO:0106058,GO:0120025,GO:0120038,GO:0150034,GO:1902495,GO:1902531,GO:1902533,GO:1990351;em_EC=2.3.2.27
contig_000128	AUGUSTUS	exon	1023384	1023815	.	+	.	ID=IALE00000028445;Parent=IALM00000009229
contig_000128	AUGUSTUS	exon	1023897	1023914	.	+	.	ID=IALE00000028446;Parent=IALM00000009229
contig_000128	AUGUSTUS	CDS	1023384	1023815	1	+	0	ID=IALC00000028445;Parent=IALM00000009229
contig_000128	AUGUSTUS	CDS	1023897	1023914	0.52	+	0	ID=IALC00000028446;Parent=IALM00000009229
contig_000128	AUGUSTUS	intron	1023816	1023896	0.52	+	.	ID=IALI00000019229;Parent=IALM00000009229
contig_000128	AUGUSTUS	start_codon	1023384	1023386	.	+	0	ID=IALS00000009206;Parent=IALM00000009229
contig_000128	AUGUSTUS	stop_codon	1023912	1023914	.	+	0	ID=IALST00000009215;Parent=IALM00000009229
contig_000128	AUGUSTUS	gene	1055754	1067287	.	+	.	ID=IAL_08240
contig_000128	AUGUSTUS	mRNA	1055754	1067287	1	+	.	ID=IALM00000009230;Parent=IAL_08240;Dbxref=InterPro:IPR012446,InterPro:IPR038350;gO_terms=GO:0000003,GO:0002115,GO:0003674,GO:0005215,GO:0005216,GO:0005261,GO:0005262,GO:0005575,GO:0005623,GO:0005886,GO:0005887,GO:0005891,GO:0006810,GO:0006811,GO:0006812,GO:0006816,GO:0007275,GO:0007276,GO:0007292,GO:0007399,GO:0008150,GO:0008324,GO:0009966,GO:0009967,GO:0010646,GO:0010647,GO:0010959,GO:0015075,GO:0015085,GO:0015267,GO:0015279,GO:0015318,GO:0016020,GO:0016021,GO:0016323,GO:0016324,GO:0019953,GO:0022414,GO:0022803,GO:0022838,GO:0022857,GO:0022890,GO:0023051,GO:0023056,GO:0030001,GO:0030424,GO:0030426,GO:0030427,GO:0030728,GO:0031224,GO:0031226,GO:0032501,GO:0032502,GO:0032504,GO:0032879,GO:0032991,GO:0033267,GO:0034220,GO:0034702,GO:0034703,GO:0034704,GO:0042995,GO:0043005,GO:0043269,GO:0043270,GO:0044425,GO:0044459,GO:0044463,GO:0044464,GO:0044703,GO:0045177,GO:0046873,GO:0048518,GO:0048522,GO:0048583,GO:0048584,GO:0048609,GO:0048731,GO:0048856,GO:0050789,GO:0050794,GO:0050848,GO:0050850,GO:0051049,GO:0051050,GO:0051179,GO:0051234,GO:0051704,GO:0051924,GO:0051928,GO:0055085,GO:0065007,GO:0070588,GO:0070838,GO:0070884,GO:0070886,GO:0071944,GO:0072511,GO:0097458,GO:0098590,GO:0098655,GO:0098660,GO:0098662,GO:0098796,GO:0098797,GO:0106056,GO:0106058,GO:0120025,GO:0120038,GO:0150034,GO:1902495,GO:1902531,GO:1902533,GO:1990351;em_EC=2.3.2.27
contig_000128	AUGUSTUS	exon	1055754	1056902	.	+	.	ID=IALE00000028447;Parent=IALM00000009230
contig_000128	AUGUSTUS	exon	1066748	1067287	.	+	.	ID=IALE00000028448;Parent=IALM00000009230
contig_000128	AUGUSTUS	CDS	1055754	1056902	1	+	0	ID=IALC00000028447;Parent=IALM00000009230
contig_000128	AUGUSTUS	CDS	1066748	1067287	1	+	0	ID=IALC00000028448;Parent=IALM00000009230
contig_000128	AUGUSTUS	intron	1056903	1066747	1	+	.	ID=IALI00000019230;Parent=IALM00000009230
contig_000128	AUGUSTUS	start_codon	1055754	1055756	.	+	0	ID=IALS00000009207;Parent=IALM00000009230
contig_000128	AUGUSTUS	stop_codon	1067285	1067287	.	+	0	ID=IALST00000009216;Parent=IALM00000009230
contig_000128	AUGUSTUS	gene	1084080	1101597	.	-	.	ID=IAL_08241
contig_000128	AUGUSTUS	mRNA	1084080	1101597	0.57	-	.	ID=IALM00000009231;Parent=IAL_08241;Dbxref=InterPro:IPR007889,InterPro:IPR009057,InterPro:IPR051095;gO_terms=GO:0000003,GO:0000578,GO:0002009,GO:0002165,GO:0003002,GO:0003006,GO:0003674,GO:0003676,GO:0003677,GO:0005488,GO:0005515,GO:0005575,GO:0005622,GO:0005623,GO:0005634,GO:0006325,GO:0006342,GO:0006355,GO:0006357,GO:0006996,GO:0007028,GO:0007275,GO:0007276,GO:0007281,GO:0007292,GO:0007308,GO:0007309,GO:0007314,GO:0007315,GO:0007350,GO:0007351,GO:0007389,GO:0007444,GO:0007472,GO:0007476,GO:0007552,GO:0007560,GO:0008150,GO:0008358,GO:0008595,GO:0009653,GO:0009790,GO:0009791,GO:0009798,GO:0009880,GO:0009886,GO:0009887,GO:0009888,GO:0009889,GO:0009890,GO:0009892,GO:0009948,GO:0009952,GO:0009987,GO:0009994,GO:0010468,GO:0010556,GO:0010558,GO:0010605,GO:0010629,GO:0016043,GO:0016458,GO:0019219,GO:0019222,GO:0019904,GO:0019953,GO:0021700,GO:0022412,GO:0022414,GO:0022607,GO:0030154,GO:0031208,GO:0031323,GO:0031324,GO:0031326,GO:0031327,GO:0031519,GO:0031935,GO:0032501,GO:0032502,GO:0032504,GO:0032991,GO:0033043,GO:0033044,GO:0035107,GO:0035114,GO:0035120,GO:0035220,GO:0035239,GO:0035282,GO:0035295,GO:0040029,GO:0042802,GO:0042803,GO:0043226,GO:0043227,GO:0043229,GO:0043231,GO:0043565,GO:0044085,GO:0044422,GO:0044424,GO:0044428,GO:0044446,GO:0044464,GO:0044703,GO:0045814,GO:0045892,GO:0045934,GO:0046983,GO:0048468,GO:0048469,GO:0048477,GO:0048513,GO:0048519,GO:0048523,GO:0048563,GO:0048569,GO:0048599,GO:0048609,GO:0048707,GO:0048729,GO:0048731,GO:0048736,GO:0048737,GO:0048856,GO:0048869,GO:0050789,GO:0050794,GO:0051128,GO:0051171,GO:0051172,GO:0051252,GO:0051253,GO:0051276,GO:0051704,GO:0060255,GO:0060429,GO:0060562,GO:0060968,GO:0065007,GO:0071840,GO:0080090,GO:0097159,GO:1901363,GO:1902275,GO:1902679,GO:1903506,GO:1903507,GO:2000112,GO:2000113,GO:2001141-GO:0003677;desc=DNA- binding
contig_000128	AUGUSTUS	exon	1084080	1084370	.	-	.	ID=IALE00000028449;Parent=IALM00000009231
contig_000128	AUGUSTUS	exon	1086973	1087153	.	-	.	ID=IALE00000028450;Parent=IALM00000009231
contig_000128	AUGUSTUS	exon	1087231	1087333	.	-	.	ID=IALE00000028451;Parent=IALM00000009231
contig_000128	AUGUSTUS	exon	1087478	1088035	.	-	.	ID=IALE00000028452;Parent=IALM00000009231
contig_000128	AUGUSTUS	exon	1093963	1094424	.	-	.	ID=IALE00000028453;Parent=IALM00000009231
contig_000128	AUGUSTUS	exon	1097845	1097983	.	-	.	ID=IALE00000028454;Parent=IALM00000009231
contig_000128	AUGUSTUS	exon	1098109	1098930	.	-	.	ID=IALE00000028455;Parent=IALM00000009231
contig_000128	AUGUSTUS	exon	1101541	1101597	.	-	.	ID=IALE00000028456;Parent=IALM00000009231
contig_000128	AUGUSTUS	CDS	1084080	1084370	1	-	0	ID=IALC00000028449;Parent=IALM00000009231
contig_000128	AUGUSTUS	CDS	1086973	1087153	1	-	1	ID=IALC00000028450;Parent=IALM00000009231
contig_000128	AUGUSTUS	CDS	1087231	1087333	1	-	2	ID=IALC00000028451;Parent=IALM00000009231
contig_000128	AUGUSTUS	CDS	1087478	1088035	1	-	2	ID=IALC00000028452;Parent=IALM00000009231
contig_000128	AUGUSTUS	CDS	1093963	1094424	1	-	2	ID=IALC00000028453;Parent=IALM00000009231
contig_000128	AUGUSTUS	CDS	1097845	1097983	1	-	0	ID=IALC00000028454;Parent=IALM00000009231
contig_000128	AUGUSTUS	CDS	1098109	1098930	1	-	0	ID=IALC00000028455;Parent=IALM00000009231
contig_000128	AUGUSTUS	CDS	1101541	1101597	0.57	-	0	ID=IALC00000028456;Parent=IALM00000009231
contig_000128	AUGUSTUS	intron	1084371	1086972	1	-	.	ID=IALI00000019231;Parent=IALM00000009231
contig_000128	AUGUSTUS	intron	1087154	1087230	1	-	.	ID=IALI00000019232;Parent=IALM00000009231
contig_000128	AUGUSTUS	intron	1087334	1087477	1	-	.	ID=IALI00000019233;Parent=IALM00000009231
contig_000128	AUGUSTUS	intron	1088036	1093962	1	-	.	ID=IALI00000019234;Parent=IALM00000009231
contig_000128	AUGUSTUS	intron	1094425	1097844	1	-	.	ID=IALI00000019235;Parent=IALM00000009231
contig_000128	AUGUSTUS	intron	1097984	1098108	1	-	.	ID=IALI00000019236;Parent=IALM00000009231
contig_000128	AUGUSTUS	intron	1098931	1101540	0.57	-	.	ID=IALI00000019237;Parent=IALM00000009231
contig_000128	AUGUSTUS	start_codon	1101595	1101597	.	-	0	ID=IALS00000009208;Parent=IALM00000009231
contig_000128	AUGUSTUS	stop_codon	1084080	1084082	.	-	0	ID=IALST00000009217;Parent=IALM00000009231
contig_000128	AUGUSTUS	gene	1165119	1172261	.	-	.	ID=IAL_08242
contig_000128	AUGUSTUS	mRNA	1165119	1172261	0.96	-	.	ID=IALM00000009232;Parent=IAL_08242;Dbxref=InterPro:IPR000477,InterPro:IPR041588,InterPro:IPR043128,InterPro:IPR022048,InterPro:IPR008042,InterPro:IPR043502,InterPro:IPR005312,InterPro:IPR036397,InterPro:IPR012337,InterPro:IPR001584,InterPro:IPR040676;gO_terms=GO:0003676,GO:0015074;desc=Pao retrotransposon peptidase
contig_000128	AUGUSTUS	exon	1165119	1172261	.	-	.	ID=IALE00000028457;Parent=IALM00000009232
contig_000128	AUGUSTUS	CDS	1165119	1172261	0.96	-	0	ID=IALC00000028457;Parent=IALM00000009232
contig_000128	AUGUSTUS	start_codon	1172259	1172261	.	-	0	ID=IALS00000009209;Parent=IALM00000009232
contig_000128	AUGUSTUS	stop_codon	1165119	1165121	.	-	0	ID=IALST00000009218;Parent=IALM00000009232
contig_000128	AUGUSTUS	gene	1271485	1271894	.	-	.	ID=IAL_08243
contig_000128	AUGUSTUS	mRNA	1271485	1271894	0.62	-	.	ID=IALM00000009233;Parent=IAL_08243;Dbxref=InterPro:IPR000210,InterPro:IPR051095,InterPro:IPR011333;gO_terms=GO:0000003,GO:0000578,GO:0002009,GO:0002165,GO:0003002,GO:0003006,GO:0003674,GO:0003676,GO:0003677,GO:0005488,GO:0005515,GO:0005575,GO:0005622,GO:0005623,GO:0005634,GO:0006325,GO:0006342,GO:0006355,GO:0006357,GO:0006996,GO:0007028,GO:0007275,GO:0007276,GO:0007281,GO:0007292,GO:0007308,GO:0007309,GO:0007314,GO:0007315,GO:0007350,GO:0007351,GO:0007389,GO:0007444,GO:0007472,GO:0007476,GO:0007552,GO:0007560,GO:0008150,GO:0008358,GO:0008595,GO:0009653,GO:0009790,GO:0009791,GO:0009798,GO:0009880,GO:0009886,GO:0009887,GO:0009888,GO:0009889,GO:0009890,GO:0009892,GO:0009948,GO:0009952,GO:0009987,GO:0009994,GO:0010468,GO:0010556,GO:0010558,GO:0010605,GO:0010629,GO:0016043,GO:0016458,GO:0019219,GO:0019222,GO:0019904,GO:0019953,GO:0021700,GO:0022412,GO:0022414,GO:0022607,GO:0030154,GO:0031208,GO:0031323,GO:0031324,GO:0031326,GO:0031327,GO:0031519,GO:0031935,GO:0032501,GO:0032502,GO:0032504,GO:0032991,GO:0033043,GO:0033044,GO:0035107,GO:0035114,GO:0035120,GO:0035220,GO:0035239,GO:0035282,GO:0035295,GO:0040029,GO:0042802,GO:0042803,GO:0043226,GO:0043227,GO:0043229,GO:0043231,GO:0043565,GO:0044085,GO:0044422,GO:0044424,GO:0044428,GO:0044446,GO:0044464,GO:0044703,GO:0045814,GO:0045892,GO:0045934,GO:0046983,GO:0048468,GO:0048469,GO:0048477,GO:0048513,GO:0048519,GO:0048523,GO:0048563,GO:0048569,GO:0048599,GO:0048609,GO:0048707,GO:0048729,GO:0048731,GO:0048736,GO:0048737,GO:0048856,GO:0048869,GO:0050789,GO:0050794,GO:0051128,GO:0051171,GO:0051172,GO:0051252,GO:0051253,GO:0051276,GO:0051704,GO:0060255,GO:0060429,GO:0060562,GO:0060968,GO:0065007,GO:0071840,GO:0080090,GO:0097159,GO:1901363,GO:1902275,GO:1902679,GO:1903506,GO:1903507,GO:2000112,GO:2000113,GO:2001141-GO:0005515;desc=DNA- binding
contig_000128	AUGUSTUS	exon	1271485	1271682	.	-	.	ID=IALE00000028458;Parent=IALM00000009233
contig_000128	AUGUSTUS	exon	1271748	1271894	.	-	.	ID=IALE00000028459;Parent=IALM00000009233
contig_000128	AUGUSTUS	CDS	1271485	1271682	0.62	-	0	ID=IALC00000028458;Parent=IALM00000009233
contig_000128	AUGUSTUS	CDS	1271748	1271894	1	-	0	ID=IALC00000028459;Parent=IALM00000009233
contig_000128	AUGUSTUS	intron	1271683	1271747	1	-	.	ID=IALI00000019238;Parent=IALM00000009233
contig_000128	AUGUSTUS	start_codon	1271892	1271894	.	-	0	ID=IALS00000009210;Parent=IALM00000009233
contig_000128	AUGUSTUS	stop_codon	1271485	1271487	.	-	0	ID=IALST00000009219;Parent=IALM00000009233
contig_000128	AUGUSTUS	gene	1291336	1291689	.	+	.	ID=IAL_08244
contig_000128	AUGUSTUS	mRNA	1291336	1291689	0.84	+	.	ID=IALM00000009234;Parent=IAL_08244;Dbxref=InterPro:IPR013083
contig_000128	AUGUSTUS	exon	1291336	1291689	.	+	.	ID=IALE00000028460;Parent=IALM00000009234
contig_000128	AUGUSTUS	CDS	1291336	1291689	0.84	+	0	ID=IALC00000028460;Parent=IALM00000009234
contig_000128	AUGUSTUS	start_codon	1291336	1291338	.	+	0	ID=IALS00000009211;Parent=IALM00000009234
contig_000128	AUGUSTUS	stop_codon	1291687	1291689	.	+	0	ID=IALST00000009220;Parent=IALM00000009234
contig_000128	AUGUSTUS	gene	1429363	1430285	.	+	.	ID=IAL_08245
contig_000128	AUGUSTUS	mRNA	1429363	1430285	0.25	+	.	ID=IALM00000009235;Parent=IAL_08245;Dbxref=InterPro:IPR029526,InterPro:IPR052638;gO_terms=GO:0005575,GO:0005622,GO:0005623,GO:0005634,GO:0005654,GO:0016604,GO:0031974,GO:0031981,GO:0043226,GO:0043227,GO:0043229,GO:0043231,GO:0043233,GO:0044422,GO:0044424,GO:0044428,GO:0044446,GO:0044451,GO:0044464,GO:0070013;desc=Transposase IS4
contig_000128	AUGUSTUS	exon	1429363	1429376	.	+	.	ID=IALE00000028461;Parent=IALM00000009235
contig_000128	AUGUSTUS	exon	1429584	1429807	.	+	.	ID=IALE00000028462;Parent=IALM00000009235
contig_000128	AUGUSTUS	exon	1429963	1430285	.	+	.	ID=IALE00000028463;Parent=IALM00000009235
contig_000128	AUGUSTUS	CDS	1429363	1429376	0.61	+	0	ID=IALC00000028461;Parent=IALM00000009235
contig_000128	AUGUSTUS	CDS	1429584	1429807	0.46	+	1	ID=IALC00000028462;Parent=IALM00000009235
contig_000128	AUGUSTUS	CDS	1429963	1430285	0.47	+	2	ID=IALC00000028463;Parent=IALM00000009235
contig_000128	AUGUSTUS	intron	1429377	1429583	0.61	+	.	ID=IALI00000019239;Parent=IALM00000009235
contig_000128	AUGUSTUS	intron	1429808	1429962	0.48	+	.	ID=IALI00000019240;Parent=IALM00000009235
contig_000128	AUGUSTUS	start_codon	1429363	1429365	.	+	0	ID=IALS00000009212;Parent=IALM00000009235
contig_000128	AUGUSTUS	stop_codon	1430283	1430285	.	+	0	ID=IALST00000009221;Parent=IALM00000009235
contig_000128	AUGUSTUS	gene	1430157	1431356	.	+	.	ID=IAL_08246
contig_000128	AUGUSTUS	mRNA	1430157	1431356	0.97	+	.	ID=IALM00000009236;Parent=IAL_08246;Dbxref=InterPro:IPR052638,InterPro:IPR029526;desc=Transposase IS4
contig_000128	AUGUSTUS	exon	1430157	1430192	.	+	.	ID=IALE00000028464;Parent=IALM00000009236
contig_000128	AUGUSTUS	exon	1430325	1431356	.	+	.	ID=IALE00000028465;Parent=IALM00000009236
contig_000128	AUGUSTUS	CDS	1430157	1430192	0.97	+	0	ID=IALC00000028464;Parent=IALM00000009236
contig_000128	AUGUSTUS	CDS	1430325	1431356	0.97	+	0	ID=IALC00000028465;Parent=IALM00000009236
contig_000128	AUGUSTUS	intron	1430193	1430324	0.97	+	.	ID=IALI00000019241;Parent=IALM00000009236
contig_000128	AUGUSTUS	start_codon	1430157	1430159	.	+	0	ID=IALS00000009213;Parent=IALM00000009236
contig_000128	AUGUSTUS	stop_codon	1431354	1431356	.	+	0	ID=IALST00000009222;Parent=IALM00000009236
contig_000128	AUGUSTUS	mRNA	1430376	1431356	0.68	+	.	ID=IALM00000009237;Parent=IAL_08246;Dbxref=InterPro:IPR052638,InterPro:IPR029526;desc=Transposase IS4
contig_000128	AUGUSTUS	exon	1430376	1431356	.	+	.	ID=IALE00000028466;Parent=IALM00000009237
contig_000128	AUGUSTUS	CDS	1430376	1431356	0.68	+	0	ID=IALC00000028466;Parent=IALM00000009237
contig_000128	AUGUSTUS	start_codon	1430376	1430378	.	+	0	ID=IALS00000009214;Parent=IALM00000009237
contig_000128	AUGUSTUS	stop_codon	1431354	1431356	.	+	0	ID=IALST00000009223;Parent=IALM00000009237
contig_000128	AUGUSTUS	gene	1466535	1491256	.	+	.	ID=IAL_08247
contig_000128	GeneMark.hmm3	mRNA	1466535	1470201	.	+	.	ID=IALM00000009238;Parent=IAL_08247;Dbxref=InterPro:IPR000210,InterPro:IPR011333,InterPro:IPR051095;gO_terms=GO:0000003,GO:0000902,GO:0000904,GO:0001654,GO:0001736,GO:0001738,GO:0001745,GO:0001751,GO:0001752,GO:0001754,GO:0002009,GO:0002164,GO:0002165,GO:0002376,GO:0002520,GO:0003006,GO:0003674,GO:0003700,GO:0005488,GO:0005515,GO:0005575,GO:0005622,GO:0005623,GO:0005634,GO:0006355,GO:0006357,GO:0006915,GO:0006928,GO:0006935,GO:0006955,GO:0006959,GO:0007163,GO:0007164,GO:0007275,GO:0007276,GO:0007281,GO:0007292,GO:0007399,GO:0007409,GO:0007411,GO:0007423,GO:0007444,GO:0007464,GO:0007472,GO:0007476,GO:0007525,GO:0007526,GO:0007548,GO:0007552,GO:0007560,GO:0008037,GO:0008038,GO:0008150,GO:0008219,GO:0008406,GO:0009605,GO:0009607,GO:0009653,GO:0009791,GO:0009886,GO:0009887,GO:0009888,GO:0009889,GO:0009891,GO:0009893,GO:0009987,GO:0010468,GO:0010556,GO:0010557,GO:0010604,GO:0010623,GO:0010628,GO:0012501,GO:0016043,GO:0016198,GO:0016199,GO:0016358,GO:0019219,GO:0019222,GO:0019730,GO:0019953,GO:0022008,GO:0022412,GO:0022414,GO:0030030,GO:0030097,GO:0030154,GO:0030182,GO:0031175,GO:0031323,GO:0031325,GO:0031326,GO:0031328,GO:0032501,GO:0032502,GO:0032504,GO:0032989,GO:0032990,GO:0035107,GO:0035114,GO:0035120,GO:0035166,GO:0035167,GO:0035220,GO:0035239,GO:0035295,GO:0040011,GO:0042051,GO:0042067,GO:0042221,GO:0042330,GO:0042461,GO:0042462,GO:0042706,GO:0043207,GO:0043226,GO:0043227,GO:0043229,GO:0043231,GO:0044424,GO:0044464,GO:0044703,GO:0044719,GO:0045137,GO:0045165,GO:0045466,GO:0045467,GO:0045476,GO:0045893,GO:0045935,GO:0046530,GO:0046552,GO:0048056,GO:0048468,GO:0048477,GO:0048513,GO:0048518,GO:0048522,GO:0048534,GO:0048542,GO:0048563,GO:0048569,GO:0048592,GO:0048608,GO:0048609,GO:0048663,GO:0048666,GO:0048667,GO:0048699,GO:0048707,GO:0048729,GO:0048731,GO:0048732,GO:0048736,GO:0048737,GO:0048749,GO:0048812,GO:0048813,GO:0048856,GO:0048858,GO:0048869,GO:0050789,GO:0050794,GO:0050896,GO:0051171,GO:0051173,GO:0051252,GO:0051254,GO:0051704,GO:0051707,GO:0060255,GO:0060429,GO:0060562,GO:0061061,GO:0061458,GO:0061564,GO:0065007,GO:0065008,GO:0071840,GO:0080090,GO:0090066,GO:0090596,GO:0097485,GO:0120036,GO:0120039,GO:0140110,GO:1902680,GO:1902742,GO:1903506,GO:1903508,GO:2000112,GO:2001141-GO:0005515;desc=Broad-Complex, Tramtrack and Bric a brac
contig_000128	GeneMark.hmm3	exon	1466535	1466708	0	+	.	ID=IALE00000028467;Parent=IALM00000009238
contig_000128	GeneMark.hmm3	exon	1466785	1467178	0	+	.	ID=IALE00000028468;Parent=IALM00000009238
contig_000128	GeneMark.hmm3	exon	1467250	1467867	0	+	.	ID=IALE00000028469;Parent=IALM00000009238
contig_000128	GeneMark.hmm3	exon	1470107	1470201	0	+	.	ID=IALE00000028470;Parent=IALM00000009238
contig_000128	GeneMark.hmm3	CDS	1466535	1466708	.	+	0	ID=IALC00000028467;Parent=IALM00000009238
contig_000128	GeneMark.hmm3	CDS	1466785	1467178	.	+	0	ID=IALC00000028468;Parent=IALM00000009238
contig_000128	GeneMark.hmm3	CDS	1467250	1467867	.	+	2	ID=IALC00000028469;Parent=IALM00000009238
contig_000128	GeneMark.hmm3	CDS	1470107	1470201	.	+	2	ID=IALC00000028470;Parent=IALM00000009238
contig_000128	GeneMark.hmm3	intron	1466709	1466784	.	+	0	ID=IALI00000019242;Parent=IALM00000009238
contig_000128	GeneMark.hmm3	intron	1467179	1467249	.	+	2	ID=IALI00000019243;Parent=IALM00000009238
contig_000128	GeneMark.hmm3	intron	1467868	1470106	.	+	2	ID=IALI00000019244;Parent=IALM00000009238
contig_000128	GeneMark.hmm3	start_codon	1466535	1466537	.	+	0	ID=IALS00000009215;Parent=IALM00000009238
contig_000128	GeneMark.hmm3	stop_codon	1470199	1470201	.	+	0	ID=IALST00000009224;Parent=IALM00000009238
contig_000128	AUGUSTUS	mRNA	1466535	1491256	1	+	.	ID=IALM00000009239;Parent=IAL_08247;Dbxref=InterPro:IPR011333,InterPro:IPR000210,InterPro:IPR013087,InterPro:IPR036236,InterPro:IPR051095;gO_terms=GO:0000003,GO:0000902,GO:0000904,GO:0001654,GO:0001736,GO:0001738,GO:0001745,GO:0001751,GO:0001752,GO:0001754,GO:0002009,GO:0002164,GO:0002165,GO:0002376,GO:0002520,GO:0003006,GO:0003674,GO:0003700,GO:0005488,GO:0005515,GO:0005575,GO:0005622,GO:0005623,GO:0005634,GO:0006355,GO:0006357,GO:0006915,GO:0006928,GO:0006935,GO:0006955,GO:0006959,GO:0007163,GO:0007164,GO:0007275,GO:0007276,GO:0007281,GO:0007292,GO:0007399,GO:0007409,GO:0007411,GO:0007423,GO:0007444,GO:0007464,GO:0007472,GO:0007476,GO:0007525,GO:0007526,GO:0007548,GO:0007552,GO:0007560,GO:0008037,GO:0008038,GO:0008150,GO:0008219,GO:0008406,GO:0009605,GO:0009607,GO:0009653,GO:0009791,GO:0009886,GO:0009887,GO:0009888,GO:0009889,GO:0009891,GO:0009893,GO:0009987,GO:0010468,GO:0010556,GO:0010557,GO:0010604,GO:0010623,GO:0010628,GO:0012501,GO:0016043,GO:0016198,GO:0016199,GO:0016358,GO:0019219,GO:0019222,GO:0019730,GO:0019953,GO:0022008,GO:0022412,GO:0022414,GO:0030030,GO:0030097,GO:0030154,GO:0030182,GO:0031175,GO:0031323,GO:0031325,GO:0031326,GO:0031328,GO:0032501,GO:0032502,GO:0032504,GO:0032989,GO:0032990,GO:0035107,GO:0035114,GO:0035120,GO:0035166,GO:0035167,GO:0035220,GO:0035239,GO:0035295,GO:0040011,GO:0042051,GO:0042067,GO:0042221,GO:0042330,GO:0042461,GO:0042462,GO:0042706,GO:0043207,GO:0043226,GO:0043227,GO:0043229,GO:0043231,GO:0044424,GO:0044464,GO:0044703,GO:0044719,GO:0045137,GO:0045165,GO:0045466,GO:0045467,GO:0045476,GO:0045893,GO:0045935,GO:0046530,GO:0046552,GO:0048056,GO:0048468,GO:0048477,GO:0048513,GO:0048518,GO:0048522,GO:0048534,GO:0048542,GO:0048563,GO:0048569,GO:0048592,GO:0048608,GO:0048609,GO:0048663,GO:0048666,GO:0048667,GO:0048699,GO:0048707,GO:0048729,GO:0048731,GO:0048732,GO:0048736,GO:0048737,GO:0048749,GO:0048812,GO:0048813,GO:0048856,GO:0048858,GO:0048869,GO:0050789,GO:0050794,GO:0050896,GO:0051171,GO:0051173,GO:0051252,GO:0051254,GO:0051704,GO:0051707,GO:0060255,GO:0060429,GO:0060562,GO:0061061,GO:0061458,GO:0061564,GO:0065007,GO:0065008,GO:0071840,GO:0080090,GO:0090066,GO:0090596,GO:0097485,GO:0120036,GO:0120039,GO:0140110,GO:1902680,GO:1902742,GO:1903506,GO:1903508,GO:2000112,GO:2001141-GO:0005515;desc=Broad-Complex, Tramtrack and Bric a brac
contig_000128	AUGUSTUS	exon	1466535	1466708	.	+	.	ID=IALE00000028471;Parent=IALM00000009239
contig_000128	AUGUSTUS	exon	1466785	1467178	.	+	.	ID=IALE00000028472;Parent=IALM00000009239
contig_000128	AUGUSTUS	exon	1467250	1467867	.	+	.	ID=IALE00000028473;Parent=IALM00000009239
contig_000128	AUGUSTUS	exon	1470107	1470187	.	+	.	ID=IALE00000028474;Parent=IALM00000009239
contig_000128	AUGUSTUS	exon	1490501	1490837	.	+	.	ID=IALE00000028475;Parent=IALM00000009239
contig_000128	AUGUSTUS	exon	1490959	1491256	.	+	.	ID=IALE00000028476;Parent=IALM00000009239
contig_000128	AUGUSTUS	CDS	1466535	1466708	1	+	0	ID=IALC00000028471;Parent=IALM00000009239
contig_000128	AUGUSTUS	CDS	1466785	1467178	1	+	0	ID=IALC00000028472;Parent=IALM00000009239
contig_000128	AUGUSTUS	CDS	1467250	1467867	1	+	2	ID=IALC00000028473;Parent=IALM00000009239
contig_000128	AUGUSTUS	CDS	1470107	1470187	1	+	2	ID=IALC00000028474;Parent=IALM00000009239
contig_000128	AUGUSTUS	CDS	1490501	1490837	1	+	2	ID=IALC00000028475;Parent=IALM00000009239
contig_000128	AUGUSTUS	CDS	1490959	1491256	1	+	1	ID=IALC00000028476;Parent=IALM00000009239
contig_000128	AUGUSTUS	intron	1466709	1466784	1	+	.	ID=IALI00000019245;Parent=IALM00000009239
contig_000128	AUGUSTUS	intron	1467179	1467249	1	+	.	ID=IALI00000019246;Parent=IALM00000009239
contig_000128	AUGUSTUS	intron	1467868	1470106	1	+	.	ID=IALI00000019247;Parent=IALM00000009239
contig_000128	AUGUSTUS	intron	1470188	1490500	1	+	.	ID=IALI00000019248;Parent=IALM00000009239
contig_000128	AUGUSTUS	intron	1490838	1490958	1	+	.	ID=IALI00000019249;Parent=IALM00000009239
contig_000128	AUGUSTUS	start_codon	1466535	1466537	.	+	0	ID=IALS00000009216;Parent=IALM00000009239
contig_000128	AUGUSTUS	stop_codon	1491254	1491256	.	+	0	ID=IALST00000009225;Parent=IALM00000009239
contig_000128	AUGUSTUS	gene	1514113	1515237	.	+	.	ID=IAL_08248
contig_000128	AUGUSTUS	mRNA	1514113	1515237	0.98	+	.	ID=IALM00000009240;Parent=IAL_08248;Dbxref=InterPro:IPR036236,InterPro:IPR013087,InterPro:IPR051059;gO_terms=GO:0000978,GO:0000981,GO:0006357;desc=Metal ion binding
contig_000128	AUGUSTUS	exon	1514113	1515237	.	+	.	ID=IALE00000028477;Parent=IALM00000009240
contig_000128	AUGUSTUS	CDS	1514113	1515237	0.98	+	0	ID=IALC00000028477;Parent=IALM00000009240
contig_000128	AUGUSTUS	start_codon	1514113	1514115	.	+	0	ID=IALS00000009217;Parent=IALM00000009240
contig_000128	AUGUSTUS	stop_codon	1515235	1515237	.	+	0	ID=IALST00000009226;Parent=IALM00000009240
contig_000128	AUGUSTUS	gene	1522959	1529297	.	+	.	ID=IAL_08249
contig_000128	AUGUSTUS	mRNA	1522959	1529297	0.32	+	.	ID=IALM00000009241;Parent=IAL_08249;Dbxref=InterPro:IPR013087,InterPro:IPR036236;desc=C2H2-type zinc finger
contig_000128	AUGUSTUS	exon	1522959	1522989	.	+	.	ID=IALE00000028478;Parent=IALM00000009241
contig_000128	AUGUSTUS	exon	1529029	1529297	.	+	.	ID=IALE00000028479;Parent=IALM00000009241
contig_000128	AUGUSTUS	CDS	1522959	1522989	0.37	+	0	ID=IALC00000028478;Parent=IALM00000009241
contig_000128	AUGUSTUS	CDS	1529029	1529297	1	+	2	ID=IALC00000028479;Parent=IALM00000009241
contig_000128	AUGUSTUS	intron	1522990	1529028	0.32	+	.	ID=IALI00000019250;Parent=IALM00000009241
contig_000128	AUGUSTUS	start_codon	1522959	1522961	.	+	0	ID=IALS00000009218;Parent=IALM00000009241
contig_000128	AUGUSTUS	stop_codon	1529295	1529297	.	+	0	ID=IALST00000009227;Parent=IALM00000009241
contig_000128	AUGUSTUS	gene	1538248	1538508	.	+	.	ID=IAL_08250
contig_000128	AUGUSTUS	mRNA	1538248	1538508	1	+	.	ID=IALM00000009242;Parent=IAL_08250;Dbxref=InterPro:IPR013087;gO_terms=GO:0000003,GO:0000902,GO:0000904,GO:0001654,GO:0001736,GO:0001738,GO:0001745,GO:0001751,GO:0001752,GO:0001754,GO:0002009,GO:0002164,GO:0002165,GO:0002376,GO:0002520,GO:0003006,GO:0003674,GO:0003700,GO:0005488,GO:0005515,GO:0005575,GO:0005622,GO:0005623,GO:0005634,GO:0006355,GO:0006357,GO:0006915,GO:0006928,GO:0006935,GO:0006955,GO:0006959,GO:0007163,GO:0007164,GO:0007275,GO:0007276,GO:0007281,GO:0007292,GO:0007399,GO:0007409,GO:0007411,GO:0007423,GO:0007444,GO:0007464,GO:0007472,GO:0007476,GO:0007525,GO:0007526,GO:0007548,GO:0007552,GO:0007560,GO:0008037,GO:0008038,GO:0008150,GO:0008219,GO:0008406,GO:0009605,GO:0009607,GO:0009653,GO:0009791,GO:0009886,GO:0009887,GO:0009888,GO:0009889,GO:0009891,GO:0009893,GO:0009987,GO:0010468,GO:0010556,GO:0010557,GO:0010604,GO:0010623,GO:0010628,GO:0012501,GO:0016043,GO:0016198,GO:0016199,GO:0016358,GO:0019219,GO:0019222,GO:0019730,GO:0019953,GO:0022008,GO:0022412,GO:0022414,GO:0030030,GO:0030097,GO:0030154,GO:0030182,GO:0031175,GO:0031323,GO:0031325,GO:0031326,GO:0031328,GO:0032501,GO:0032502,GO:0032504,GO:0032989,GO:0032990,GO:0035107,GO:0035114,GO:0035120,GO:0035166,GO:0035167,GO:0035220,GO:0035239,GO:0035295,GO:0040011,GO:0042051,GO:0042067,GO:0042221,GO:0042330,GO:0042461,GO:0042462,GO:0042706,GO:0043207,GO:0043226,GO:0043227,GO:0043229,GO:0043231,GO:0044424,GO:0044464,GO:0044703,GO:0044719,GO:0045137,GO:0045165,GO:0045466,GO:0045467,GO:0045476,GO:0045893,GO:0045935,GO:0046530,GO:0046552,GO:0048056,GO:0048468,GO:0048477,GO:0048513,GO:0048518,GO:0048522,GO:0048534,GO:0048542,GO:0048563,GO:0048569,GO:0048592,GO:0048608,GO:0048609,GO:0048663,GO:0048666,GO:0048667,GO:0048699,GO:0048707,GO:0048729,GO:0048731,GO:0048732,GO:0048736,GO:0048737,GO:0048749,GO:0048812,GO:0048813,GO:0048856,GO:0048858,GO:0048869,GO:0050789,GO:0050794,GO:0050896,GO:0051171,GO:0051173,GO:0051252,GO:0051254,GO:0051704,GO:0051707,GO:0060255,GO:0060429,GO:0060562,GO:0061061,GO:0061458,GO:0061564,GO:0065007,GO:0065008,GO:0071840,GO:0080090,GO:0090066,GO:0090596,GO:0097485,GO:0120036,GO:0120039,GO:0140110,GO:1902680,GO:1902742,GO:1903506,GO:1903508,GO:2000112,GO:2001141;desc=Metal ion binding
contig_000128	AUGUSTUS	exon	1538248	1538508	.	+	.	ID=IALE00000028480;Parent=IALM00000009242
contig_000128	AUGUSTUS	CDS	1538248	1538508	1	+	0	ID=IALC00000028480;Parent=IALM00000009242
contig_000128	AUGUSTUS	start_codon	1538248	1538250	.	+	0	ID=IALS00000009219;Parent=IALM00000009242
contig_000128	AUGUSTUS	stop_codon	1538506	1538508	.	+	0	ID=IALST00000009228;Parent=IALM00000009242
contig_000128	AUGUSTUS	gene	1557640	1560344	.	+	.	ID=IAL_08251
contig_000128	AUGUSTUS	mRNA	1557640	1560344	0.61	+	.	ID=IALM00000009243;Parent=IAL_08251;Dbxref=InterPro:IPR013087;desc=Zinc finger C2H2 type domain signature.
contig_000128	AUGUSTUS	exon	1557640	1557664	.	+	.	ID=IALE00000028481;Parent=IALM00000009243
contig_000128	AUGUSTUS	exon	1559662	1560344	.	+	.	ID=IALE00000028482;Parent=IALM00000009243
contig_000128	AUGUSTUS	CDS	1557640	1557664	0.61	+	0	ID=IALC00000028481;Parent=IALM00000009243
contig_000128	AUGUSTUS	CDS	1559662	1560344	1	+	2	ID=IALC00000028482;Parent=IALM00000009243
contig_000128	AUGUSTUS	intron	1557665	1559661	0.61	+	.	ID=IALI00000019251;Parent=IALM00000009243
contig_000128	AUGUSTUS	start_codon	1557640	1557642	.	+	0	ID=IALS00000009220;Parent=IALM00000009243
contig_000128	AUGUSTUS	stop_codon	1560342	1560344	.	+	0	ID=IALST00000009229;Parent=IALM00000009243
contig_000128	AUGUSTUS	gene	1560494	1567614	.	+	.	ID=IAL_08252
contig_000128	AUGUSTUS	mRNA	1560494	1567614	0.46	+	.	ID=IALM00000009244;Parent=IAL_08252;Dbxref=InterPro:IPR013087,InterPro:IPR036236;desc=Metal ion binding
contig_000128	AUGUSTUS	exon	1560494	1560533	.	+	.	ID=IALE00000028483;Parent=IALM00000009244
contig_000128	AUGUSTUS	exon	1567241	1567614	.	+	.	ID=IALE00000028484;Parent=IALM00000009244
contig_000128	AUGUSTUS	CDS	1560494	1560533	0.46	+	0	ID=IALC00000028483;Parent=IALM00000009244
contig_000128	AUGUSTUS	CDS	1567241	1567614	1	+	2	ID=IALC00000028484;Parent=IALM00000009244
contig_000128	AUGUSTUS	intron	1560534	1567240	0.46	+	.	ID=IALI00000019252;Parent=IALM00000009244
contig_000128	AUGUSTUS	start_codon	1560494	1560496	.	+	0	ID=IALS00000009221;Parent=IALM00000009244
contig_000128	AUGUSTUS	stop_codon	1567612	1567614	.	+	0	ID=IALST00000009230;Parent=IALM00000009244
contig_000128	AUGUSTUS	gene	1574379	1578977	.	+	.	ID=IAL_08253
```
