## Supplemental File S2 for "The genome of *Istocheta aldrichi* (Diptera: Tachinidae), a parasitoid of the Japanese beetle, *Popillia japonica* (Coleoptera: Scarabaeidae)": ISTALD.gff3 (part 18 of 58)

```
contig_000128	AUGUSTUS	mRNA	1574379	1578977	0.97	+	.	ID=IALM00000009245;Parent=IAL_08253;Dbxref=InterPro:IPR013087,InterPro:IPR036236;gO_terms=GO:0000003,GO:0000902,GO:0000904,GO:0001654,GO:0001736,GO:0001738,GO:0001745,GO:0001751,GO:0001752,GO:0001754,GO:0002009,GO:0002164,GO:0002165,GO:0002376,GO:0002520,GO:0003006,GO:0003674,GO:0003700,GO:0005488,GO:0005515,GO:0005575,GO:0005622,GO:0005623,GO:0005634,GO:0006355,GO:0006357,GO:0006915,GO:0006928,GO:0006935,GO:0006955,GO:0006959,GO:0007163,GO:0007164,GO:0007275,GO:0007276,GO:0007281,GO:0007292,GO:0007399,GO:0007409,GO:0007411,GO:0007423,GO:0007444,GO:0007464,GO:0007472,GO:0007476,GO:0007525,GO:0007526,GO:0007548,GO:0007552,GO:0007560,GO:0008037,GO:0008038,GO:0008150,GO:0008219,GO:0008406,GO:0009605,GO:0009607,GO:0009653,GO:0009791,GO:0009886,GO:0009887,GO:0009888,GO:0009889,GO:0009891,GO:0009893,GO:0009987,GO:0010468,GO:0010556,GO:0010557,GO:0010604,GO:0010623,GO:0010628,GO:0012501,GO:0016043,GO:0016198,GO:0016199,GO:0016358,GO:0019219,GO:0019222,GO:0019730,GO:0019953,GO:0022008,GO:0022412,GO:0022414,GO:0030030,GO:0030097,GO:0030154,GO:0030182,GO:0031175,GO:0031323,GO:0031325,GO:0031326,GO:0031328,GO:0032501,GO:0032502,GO:0032504,GO:0032989,GO:0032990,GO:0035107,GO:0035114,GO:0035120,GO:0035166,GO:0035167,GO:0035220,GO:0035239,GO:0035295,GO:0040011,GO:0042051,GO:0042067,GO:0042221,GO:0042330,GO:0042461,GO:0042462,GO:0042706,GO:0043207,GO:0043226,GO:0043227,GO:0043229,GO:0043231,GO:0044424,GO:0044464,GO:0044703,GO:0044719,GO:0045137,GO:0045165,GO:0045466,GO:0045467,GO:0045476,GO:0045893,GO:0045935,GO:0046530,GO:0046552,GO:0048056,GO:0048468,GO:0048477,GO:0048513,GO:0048518,GO:0048522,GO:0048534,GO:0048542,GO:0048563,GO:0048569,GO:0048592,GO:0048608,GO:0048609,GO:0048663,GO:0048666,GO:0048667,GO:0048699,GO:0048707,GO:0048729,GO:0048731,GO:0048732,GO:0048736,GO:0048737,GO:0048749,GO:0048812,GO:0048813,GO:0048856,GO:0048858,GO:0048869,GO:0050789,GO:0050794,GO:0050896,GO:0051171,GO:0051173,GO:0051252,GO:0051254,GO:0051704,GO:0051707,GO:0060255,GO:0060429,GO:0060562,GO:0061061,GO:0061458,GO:0061564,GO:0065007,GO:0065008,GO:0071840,GO:0080090,GO:0090066,GO:0090596,GO:0097485,GO:0120036,GO:0120039,GO:0140110,GO:1902680,GO:1902742,GO:1903506,GO:1903508,GO:2000112,GO:2001141;desc=Broad-Complex, Tramtrack and Bric a brac
contig_000128	AUGUSTUS	exon	1574379	1574403	.	+	.	ID=IALE00000028485;Parent=IALM00000009245
contig_000128	AUGUSTUS	exon	1574824	1575147	.	+	.	ID=IALE00000028486;Parent=IALM00000009245
contig_000128	AUGUSTUS	exon	1577653	1578977	.	+	.	ID=IALE00000028487;Parent=IALM00000009245
contig_000128	AUGUSTUS	CDS	1574379	1574403	0.97	+	0	ID=IALC00000028485;Parent=IALM00000009245
contig_000128	AUGUSTUS	CDS	1574824	1575147	0.97	+	2	ID=IALC00000028486;Parent=IALM00000009245
contig_000128	AUGUSTUS	CDS	1577653	1578977	1	+	2	ID=IALC00000028487;Parent=IALM00000009245
contig_000128	AUGUSTUS	intron	1574404	1574823	0.97	+	.	ID=IALI00000019253;Parent=IALM00000009245
contig_000128	AUGUSTUS	intron	1575148	1577652	1	+	.	ID=IALI00000019254;Parent=IALM00000009245
contig_000128	AUGUSTUS	start_codon	1574379	1574381	.	+	0	ID=IALS00000009222;Parent=IALM00000009245
contig_000128	AUGUSTUS	stop_codon	1578975	1578977	.	+	0	ID=IALST00000009231;Parent=IALM00000009245
contig_000128	AUGUSTUS	gene	1591517	1592542	.	+	.	ID=IAL_08254
contig_000128	AUGUSTUS	mRNA	1591517	1592542	1	+	.	ID=IALM00000009246;Parent=IAL_08254;Dbxref=InterPro:IPR013087,InterPro:IPR036236;desc=Metal ion binding
contig_000128	AUGUSTUS	exon	1591517	1592542	.	+	.	ID=IALE00000028488;Parent=IALM00000009246
contig_000128	AUGUSTUS	CDS	1591517	1592542	1	+	0	ID=IALC00000028488;Parent=IALM00000009246
contig_000128	AUGUSTUS	start_codon	1591517	1591519	.	+	0	ID=IALS00000009223;Parent=IALM00000009246
contig_000128	AUGUSTUS	stop_codon	1592540	1592542	.	+	0	ID=IALST00000009232;Parent=IALM00000009246
contig_000128	AUGUSTUS	gene	1593596	1604552	.	+	.	ID=IAL_08255
contig_000128	AUGUSTUS	mRNA	1593596	1604552	0.53	+	.	ID=IALM00000009247;Parent=IAL_08255;Dbxref=InterPro:IPR036236,InterPro:IPR013087;desc=Metal ion binding
contig_000128	AUGUSTUS	exon	1593596	1593611	.	+	.	ID=IALE00000028489;Parent=IALM00000009247
contig_000128	AUGUSTUS	exon	1599843	1599983	.	+	.	ID=IALE00000028490;Parent=IALM00000009247
contig_000128	AUGUSTUS	exon	1603033	1604552	.	+	.	ID=IALE00000028491;Parent=IALM00000009247
contig_000128	AUGUSTUS	CDS	1593596	1593611	0.53	+	0	ID=IALC00000028489;Parent=IALM00000009247
contig_000128	AUGUSTUS	CDS	1599843	1599983	1	+	2	ID=IALC00000028490;Parent=IALM00000009247
contig_000128	AUGUSTUS	CDS	1603033	1604552	1	+	2	ID=IALC00000028491;Parent=IALM00000009247
contig_000128	AUGUSTUS	intron	1593612	1599842	0.53	+	.	ID=IALI00000019255;Parent=IALM00000009247
contig_000128	AUGUSTUS	intron	1599984	1603032	1	+	.	ID=IALI00000019256;Parent=IALM00000009247
contig_000128	AUGUSTUS	start_codon	1593596	1593598	.	+	0	ID=IALS00000009224;Parent=IALM00000009247
contig_000128	AUGUSTUS	stop_codon	1604550	1604552	.	+	0	ID=IALST00000009233;Parent=IALM00000009247
contig_000128	AUGUSTUS	gene	1620073	1625221	.	+	.	ID=IAL_08256
contig_000128	AUGUSTUS	mRNA	1620073	1625221	0.44	+	.	ID=IALM00000009248;Parent=IAL_08256;Dbxref=InterPro:IPR013087,InterPro:IPR036236;desc=Metal ion binding
contig_000128	AUGUSTUS	exon	1620073	1620094	.	+	.	ID=IALE00000028492;Parent=IALM00000009248
contig_000128	AUGUSTUS	exon	1624107	1625221	.	+	.	ID=IALE00000028493;Parent=IALM00000009248
contig_000128	AUGUSTUS	CDS	1620073	1620094	0.44	+	0	ID=IALC00000028492;Parent=IALM00000009248
contig_000128	AUGUSTUS	CDS	1624107	1625221	1	+	2	ID=IALC00000028493;Parent=IALM00000009248
contig_000128	AUGUSTUS	intron	1620095	1624106	0.44	+	.	ID=IALI00000019257;Parent=IALM00000009248
contig_000128	AUGUSTUS	start_codon	1620073	1620075	.	+	0	ID=IALS00000009225;Parent=IALM00000009248
contig_000128	AUGUSTUS	stop_codon	1625219	1625221	.	+	0	ID=IALST00000009234;Parent=IALM00000009248
contig_000128	AUGUSTUS	gene	1651329	1654239	.	+	.	ID=IAL_08257
contig_000128	AUGUSTUS	mRNA	1651329	1654239	0.58	+	.	ID=IALM00000009249;Parent=IAL_08257;desc=zinc finger
contig_000128	AUGUSTUS	exon	1651329	1651338	.	+	.	ID=IALE00000028494;Parent=IALM00000009249
contig_000128	AUGUSTUS	exon	1653446	1654239	.	+	.	ID=IALE00000028495;Parent=IALM00000009249
contig_000128	AUGUSTUS	CDS	1651329	1651338	0.58	+	0	ID=IALC00000028494;Parent=IALM00000009249
contig_000128	AUGUSTUS	CDS	1653446	1654239	0.98	+	2	ID=IALC00000028495;Parent=IALM00000009249
contig_000128	AUGUSTUS	intron	1651339	1653445	0.58	+	.	ID=IALI00000019258;Parent=IALM00000009249
contig_000128	AUGUSTUS	start_codon	1651329	1651331	.	+	0	ID=IALS00000009226;Parent=IALM00000009249
contig_000128	AUGUSTUS	stop_codon	1654237	1654239	.	+	0	ID=IALST00000009235;Parent=IALM00000009249
contig_000128	AUGUSTUS	gene	1655888	1661763	.	+	.	ID=IAL_08258
contig_000128	AUGUSTUS	mRNA	1655888	1661763	0.68	+	.	ID=IALM00000009250;Parent=IAL_08258;Dbxref=InterPro:IPR013087,InterPro:IPR036236;desc=Metal ion binding
contig_000128	AUGUSTUS	exon	1655888	1655939	.	+	.	ID=IALE00000028496;Parent=IALM00000009250
contig_000128	AUGUSTUS	exon	1660304	1661763	.	+	.	ID=IALE00000028497;Parent=IALM00000009250
contig_000128	AUGUSTUS	CDS	1655888	1655939	0.68	+	0	ID=IALC00000028496;Parent=IALM00000009250
contig_000128	AUGUSTUS	CDS	1660304	1661763	1	+	2	ID=IALC00000028497;Parent=IALM00000009250
contig_000128	AUGUSTUS	intron	1655940	1660303	0.68	+	.	ID=IALI00000019259;Parent=IALM00000009250
contig_000128	AUGUSTUS	start_codon	1655888	1655890	.	+	0	ID=IALS00000009227;Parent=IALM00000009250
contig_000128	AUGUSTUS	stop_codon	1661761	1661763	.	+	0	ID=IALST00000009236;Parent=IALM00000009250
contig_000128	AUGUSTUS	gene	1688351	1688794	.	+	.	ID=IAL_08259
contig_000128	AUGUSTUS	mRNA	1688351	1688794	1	+	.	ID=IALM00000009251;Parent=IAL_08259;Dbxref=InterPro:IPR013087;desc=Metal ion binding
contig_000128	AUGUSTUS	exon	1688351	1688794	.	+	.	ID=IALE00000028498;Parent=IALM00000009251
contig_000128	AUGUSTUS	CDS	1688351	1688794	1	+	0	ID=IALC00000028498;Parent=IALM00000009251
contig_000128	AUGUSTUS	start_codon	1688351	1688353	.	+	0	ID=IALS00000009228;Parent=IALM00000009251
contig_000128	AUGUSTUS	stop_codon	1688792	1688794	.	+	0	ID=IALST00000009237;Parent=IALM00000009251
contig_000128	AUGUSTUS	gene	1689409	1699087	.	+	.	ID=IAL_08260
contig_000128	AUGUSTUS	mRNA	1689409	1699087	0.38	+	.	ID=IALM00000009252;Parent=IAL_08260;Dbxref=InterPro:IPR036236,InterPro:IPR013087;desc=zinc finger
contig_000128	AUGUSTUS	exon	1689409	1689475	.	+	.	ID=IALE00000028499;Parent=IALM00000009252
contig_000128	AUGUSTUS	exon	1698639	1699087	.	+	.	ID=IALE00000028500;Parent=IALM00000009252
contig_000128	AUGUSTUS	CDS	1689409	1689475	0.45	+	0	ID=IALC00000028499;Parent=IALM00000009252
contig_000128	AUGUSTUS	CDS	1698639	1699087	0.89	+	2	ID=IALC00000028500;Parent=IALM00000009252
contig_000128	AUGUSTUS	intron	1689476	1698638	0.38	+	.	ID=IALI00000019260;Parent=IALM00000009252
contig_000128	AUGUSTUS	start_codon	1689409	1689411	.	+	0	ID=IALS00000009229;Parent=IALM00000009252
contig_000128	AUGUSTUS	stop_codon	1699085	1699087	.	+	0	ID=IALST00000009238;Parent=IALM00000009252
contig_000128	AUGUSTUS	gene	1719782	1722086	.	+	.	ID=IAL_08261
contig_000128	AUGUSTUS	mRNA	1719782	1722086	0.6	+	.	ID=IALM00000009253;Parent=IAL_08261;Dbxref=InterPro:IPR013087,InterPro:IPR036236,InterPro:IPR050688;desc=Metal ion binding
contig_000128	AUGUSTUS	exon	1719782	1719824	.	+	.	ID=IALE00000028501;Parent=IALM00000009253
contig_000128	AUGUSTUS	exon	1720549	1722086	.	+	.	ID=IALE00000028502;Parent=IALM00000009253
contig_000128	AUGUSTUS	CDS	1719782	1719824	0.6	+	0	ID=IALC00000028501;Parent=IALM00000009253
contig_000128	AUGUSTUS	CDS	1720549	1722086	1	+	2	ID=IALC00000028502;Parent=IALM00000009253
contig_000128	AUGUSTUS	intron	1719825	1720548	0.6	+	.	ID=IALI00000019261;Parent=IALM00000009253
contig_000128	AUGUSTUS	start_codon	1719782	1719784	.	+	0	ID=IALS00000009230;Parent=IALM00000009253
contig_000128	AUGUSTUS	stop_codon	1722084	1722086	.	+	0	ID=IALST00000009239;Parent=IALM00000009253
contig_000128	AUGUSTUS	gene	1741928	1742987	.	+	.	ID=IAL_08262
contig_000128	AUGUSTUS	mRNA	1741928	1742987	0.36	+	.	ID=IALM00000009254;Parent=IAL_08262;Dbxref=InterPro:IPR032071;desc=Domain of unknown function (DUF4806)
contig_000128	AUGUSTUS	exon	1741928	1741967	.	+	.	ID=IALE00000028503;Parent=IALM00000009254
contig_000128	AUGUSTUS	exon	1742170	1742399	.	+	.	ID=IALE00000028504;Parent=IALM00000009254
contig_000128	AUGUSTUS	exon	1742455	1742602	.	+	.	ID=IALE00000028505;Parent=IALM00000009254
contig_000128	AUGUSTUS	exon	1742839	1742987	.	+	.	ID=IALE00000028506;Parent=IALM00000009254
contig_000128	AUGUSTUS	CDS	1741928	1741967	0.36	+	0	ID=IALC00000028503;Parent=IALM00000009254
contig_000128	AUGUSTUS	CDS	1742170	1742399	1	+	2	ID=IALC00000028504;Parent=IALM00000009254
contig_000128	AUGUSTUS	CDS	1742455	1742602	1	+	0	ID=IALC00000028505;Parent=IALM00000009254
contig_000128	AUGUSTUS	CDS	1742839	1742987	1	+	2	ID=IALC00000028506;Parent=IALM00000009254
contig_000128	AUGUSTUS	intron	1741968	1742169	0.64	+	.	ID=IALI00000019262;Parent=IALM00000009254
contig_000128	AUGUSTUS	intron	1742400	1742454	1	+	.	ID=IALI00000019263;Parent=IALM00000009254
contig_000128	AUGUSTUS	intron	1742603	1742838	1	+	.	ID=IALI00000019264;Parent=IALM00000009254
contig_000128	AUGUSTUS	start_codon	1741928	1741930	.	+	0	ID=IALS00000009231;Parent=IALM00000009254
contig_000128	AUGUSTUS	stop_codon	1742985	1742987	.	+	0	ID=IALST00000009240;Parent=IALM00000009254
contig_000128	GeneMark.hmm3	mRNA	1742202	1742987	.	+	.	ID=IALM00000009255;Parent=IAL_08262;Dbxref=InterPro:IPR032071;desc=Domain of unknown function (DUF4806)
contig_000128	GeneMark.hmm3	exon	1742202	1742399	0	+	.	ID=IALE00000028507;Parent=IALM00000009255
contig_000128	GeneMark.hmm3	exon	1742455	1742602	0	+	.	ID=IALE00000028508;Parent=IALM00000009255
contig_000128	GeneMark.hmm3	exon	1742839	1742987	0	+	.	ID=IALE00000028509;Parent=IALM00000009255
contig_000128	GeneMark.hmm3	CDS	1742202	1742399	.	+	0	ID=IALC00000028507;Parent=IALM00000009255
contig_000128	GeneMark.hmm3	CDS	1742455	1742602	.	+	0	ID=IALC00000028508;Parent=IALM00000009255
contig_000128	GeneMark.hmm3	CDS	1742839	1742987	.	+	2	ID=IALC00000028509;Parent=IALM00000009255
contig_000128	GeneMark.hmm3	intron	1742400	1742454	.	+	0	ID=IALI00000019265;Parent=IALM00000009255
contig_000128	GeneMark.hmm3	intron	1742603	1742838	.	+	2	ID=IALI00000019266;Parent=IALM00000009255
contig_000128	GeneMark.hmm3	start_codon	1742202	1742204	.	+	0	ID=IALS00000009232;Parent=IALM00000009255
contig_000128	GeneMark.hmm3	stop_codon	1742985	1742987	.	+	0	ID=IALST00000009241;Parent=IALM00000009255
contig_000128	AUGUSTUS	gene	1745942	1748718	.	-	.	ID=IAL_08263
contig_000128	AUGUSTUS	mRNA	1745942	1748718	0.98	-	.	ID=IALM00000009256;Parent=IAL_08263;Dbxref=InterPro:IPR011992,InterPro:IPR002048,InterPro:IPR018247,InterPro:IPR051426;gO_terms=GO:0001837,GO:0003674,GO:0003824,GO:0004175,GO:0004197,GO:0004198,GO:0005488,GO:0005509,GO:0005515,GO:0005575,GO:0005622,GO:0005623,GO:0005737,GO:0005798,GO:0006508,GO:0006807,GO:0006810,GO:0006888,GO:0006900,GO:0006901,GO:0006903,GO:0006996,GO:0007275,GO:0008150,GO:0008152,GO:0008233,GO:0008234,GO:0009653,GO:0009790,GO:0009792,GO:0009888,GO:0009893,GO:0009987,GO:0010035,GO:0010038,GO:0010604,GO:0012505,GO:0012506,GO:0012507,GO:0014029,GO:0014031,GO:0014032,GO:0014033,GO:0016020,GO:0016043,GO:0016050,GO:0016192,GO:0016787,GO:0019222,GO:0019538,GO:0022607,GO:0030117,GO:0030120,GO:0030127,GO:0030133,GO:0030134,GO:0030135,GO:0030154,GO:0030658,GO:0030659,GO:0030660,GO:0030662,GO:0031090,GO:0031323,GO:0031325,GO:0031396,GO:0031398,GO:0031399,GO:0031401,GO:0031410,GO:0031982,GO:0032268,GO:0032270,GO:0032501,GO:0032502,GO:0032991,GO:0042221,GO:0043009,GO:0043167,GO:0043169,GO:0043170,GO:0043226,GO:0043227,GO:0043229,GO:0043933,GO:0044085,GO:0044238,GO:0044422,GO:0044424,GO:0044425,GO:0044433,GO:0044444,GO:0044446,GO:0044464,GO:0046872,GO:0046907,GO:0046982,GO:0046983,GO:0048193,GO:0048194,GO:0048199,GO:0048207,GO:0048208,GO:0048306,GO:0048468,GO:0048475,GO:0048513,GO:0048518,GO:0048522,GO:0048646,GO:0048731,GO:0048762,GO:0048856,GO:0048863,GO:0048864,GO:0048869,GO:0050789,GO:0050794,GO:0050896,GO:0051171,GO:0051173,GO:0051179,GO:0051234,GO:0051246,GO:0051247,GO:0051592,GO:0051640,GO:0051641,GO:0051648,GO:0051649,GO:0051650,GO:0051656,GO:0060090,GO:0060255,GO:0060485,GO:0061024,GO:0065003,GO:0065007,GO:0070011,GO:0071704,GO:0071840,GO:0080090,GO:0090114,GO:0097708,GO:0098588,GO:0098796,GO:0098805,GO:0140096,GO:1901564,GO:1902525,GO:1902527,GO:1903320,GO:1903322-GO:0005509;desc=Calcium ion binding
contig_000128	AUGUSTUS	exon	1745942	1746168	.	-	.	ID=IALE00000028510;Parent=IALM00000009256
contig_000128	AUGUSTUS	exon	1746219	1746362	.	-	.	ID=IALE00000028511;Parent=IALM00000009256
contig_000128	AUGUSTUS	exon	1748395	1748617	.	-	.	ID=IALE00000028512;Parent=IALM00000009256
contig_000128	AUGUSTUS	exon	1748707	1748718	.	-	.	ID=IALE00000028513;Parent=IALM00000009256
contig_000128	AUGUSTUS	CDS	1745942	1746168	1	-	2	ID=IALC00000028510;Parent=IALM00000009256
contig_000128	AUGUSTUS	CDS	1746219	1746362	1	-	2	ID=IALC00000028511;Parent=IALM00000009256
contig_000128	AUGUSTUS	CDS	1748395	1748617	1	-	0	ID=IALC00000028512;Parent=IALM00000009256
contig_000128	AUGUSTUS	CDS	1748707	1748718	0.98	-	0	ID=IALC00000028513;Parent=IALM00000009256
contig_000128	AUGUSTUS	intron	1746169	1746218	1	-	.	ID=IALI00000019267;Parent=IALM00000009256
contig_000128	AUGUSTUS	intron	1746363	1748394	1	-	.	ID=IALI00000019268;Parent=IALM00000009256
contig_000128	AUGUSTUS	intron	1748618	1748706	0.98	-	.	ID=IALI00000019269;Parent=IALM00000009256
contig_000128	AUGUSTUS	start_codon	1748716	1748718	.	-	0	ID=IALS00000009233;Parent=IALM00000009256
contig_000128	AUGUSTUS	stop_codon	1745942	1745944	.	-	0	ID=IALST00000009242;Parent=IALM00000009256
contig_000128	AUGUSTUS	gene	1750898	1752918	.	+	.	ID=IAL_08264
contig_000128	AUGUSTUS	mRNA	1750898	1752918	1	+	.	ID=IALM00000009257;Parent=IAL_08264;Dbxref=InterPro:IPR002848,InterPro:IPR036081,InterPro:IPR016069,InterPro:IPR016068,InterPro:IPR033956;gO_terms=GO:0003674,GO:0003676,GO:0003677,GO:0003723,GO:0003729,GO:0003824,GO:0004518,GO:0004519,GO:0004521,GO:0004540,GO:0005488,GO:0005515,GO:0005575,GO:0005622,GO:0005623,GO:0005634,GO:0005737,GO:0005829,GO:0006139,GO:0006259,GO:0006310,GO:0006725,GO:0006807,GO:0006950,GO:0008150,GO:0008152,GO:0009605,GO:0009892,GO:0009987,GO:0009991,GO:0010468,GO:0010605,GO:0010608,GO:0010629,GO:0016070,GO:0016246,GO:0016441,GO:0016458,GO:0016787,GO:0016788,GO:0019222,GO:0031047,GO:0031647,GO:0031667,GO:0034641,GO:0035194,GO:0040029,GO:0042321,GO:0042594,GO:0042595,GO:0042749,GO:0042752,GO:0042754,GO:0042802,GO:0042803,GO:0043170,GO:0043226,GO:0043227,GO:0043229,GO:0043231,GO:0044237,GO:0044238,GO:0044260,GO:0044424,GO:0044444,GO:0044464,GO:0044877,GO:0045187,GO:0046483,GO:0046983,GO:0048519,GO:0048521,GO:0050789,GO:0050795,GO:0050821,GO:0050896,GO:0051239,GO:0051241,GO:0060255,GO:0065007,GO:0065008,GO:0071704,GO:0090304,GO:0090305,GO:0090501,GO:0090502,GO:0097159,GO:0140098,GO:1901360,GO:1901363;em_PFAMs=Translin-GO:0043565,GO:0003697
contig_000128	AUGUSTUS	exon	1750898	1750972	.	+	.	ID=IALE00000028514;Parent=IALM00000009257
contig_000128	AUGUSTUS	exon	1751029	1751116	.	+	.	ID=IALE00000028515;Parent=IALM00000009257
contig_000128	AUGUSTUS	exon	1751177	1751273	.	+	.	ID=IALE00000028516;Parent=IALM00000009257
contig_000128	AUGUSTUS	exon	1751333	1751448	.	+	.	ID=IALE00000028517;Parent=IALM00000009257
contig_000128	AUGUSTUS	exon	1752575	1752918	.	+	.	ID=IALE00000028518;Parent=IALM00000009257
contig_000128	AUGUSTUS	CDS	1750898	1750972	1	+	0	ID=IALC00000028514;Parent=IALM00000009257
contig_000128	AUGUSTUS	CDS	1751029	1751116	1	+	0	ID=IALC00000028515;Parent=IALM00000009257
contig_000128	AUGUSTUS	CDS	1751177	1751273	1	+	2	ID=IALC00000028516;Parent=IALM00000009257
contig_000128	AUGUSTUS	CDS	1751333	1751448	1	+	1	ID=IALC00000028517;Parent=IALM00000009257
contig_000128	AUGUSTUS	CDS	1752575	1752918	1	+	2	ID=IALC00000028518;Parent=IALM00000009257
contig_000128	AUGUSTUS	intron	1750973	1751028	1	+	.	ID=IALI00000019270;Parent=IALM00000009257
contig_000128	AUGUSTUS	intron	1751117	1751176	1	+	.	ID=IALI00000019271;Parent=IALM00000009257
contig_000128	AUGUSTUS	intron	1751274	1751332	1	+	.	ID=IALI00000019272;Parent=IALM00000009257
contig_000128	AUGUSTUS	intron	1751449	1752574	1	+	.	ID=IALI00000019273;Parent=IALM00000009257
contig_000128	AUGUSTUS	start_codon	1750898	1750900	.	+	0	ID=IALS00000009234;Parent=IALM00000009257
contig_000128	AUGUSTUS	stop_codon	1752916	1752918	.	+	0	ID=IALST00000009243;Parent=IALM00000009257
contig_000128	AUGUSTUS	gene	1794541	1804087	.	+	.	ID=IAL_08265
contig_000128	AUGUSTUS	mRNA	1794541	1804087	1	+	.	ID=IALM00000009258;Parent=IAL_08265;Dbxref=InterPro:IPR000542,InterPro:IPR039551,InterPro:IPR032476,InterPro:IPR042231,InterPro:IPR023213;gO_terms=GO:0001101,GO:0001676,GO:0002791,GO:0003674,GO:0003824,GO:0004095,GO:0005488,GO:0005515,GO:0005575,GO:0005622,GO:0005623,GO:0005737,GO:0005739,GO:0005740,GO:0005741,GO:0005975,GO:0005996,GO:0006006,GO:0006082,GO:0006575,GO:0006577,GO:0006629,GO:0006631,GO:0006635,GO:0006638,GO:0006639,GO:0006641,GO:0006807,GO:0006810,GO:0006811,GO:0006820,GO:0006839,GO:0006853,GO:0006869,GO:0006950,GO:0006979,GO:0007610,GO:0007623,GO:0007631,GO:0008150,GO:0008152,GO:0008374,GO:0009056,GO:0009062,GO:0009437,GO:0009605,GO:0009636,GO:0009888,GO:0009893,GO:0009894,GO:0009896,GO:0009987,GO:0009991,GO:0010033,GO:0010035,GO:0010038,GO:0010565,GO:0010646,GO:0010817,GO:0010876,GO:0014070,GO:0015711,GO:0015718,GO:0015849,GO:0015908,GO:0015909,GO:0016020,GO:0016021,GO:0016042,GO:0016043,GO:0016054,GO:0016406,GO:0016409,GO:0016416,GO:0016740,GO:0016746,GO:0016747,GO:0019216,GO:0019217,GO:0019222,GO:0019318,GO:0019395,GO:0019752,GO:0019867,GO:0022607,GO:0023051,GO:0030154,GO:0030258,GO:0030855,GO:0031090,GO:0031224,GO:0031300,GO:0031301,GO:0031306,GO:0031307,GO:0031323,GO:0031325,GO:0031329,GO:0031331,GO:0031667,GO:0031966,GO:0031967,GO:0031968,GO:0031975,GO:0031998,GO:0032000,GO:0032365,GO:0032502,GO:0032592,GO:0032787,GO:0032879,GO:0032880,GO:0033036,GO:0033993,GO:0034220,GO:0034440,GO:0034641,GO:0042221,GO:0042493,GO:0042594,GO:0042755,GO:0042802,GO:0043226,GO:0043227,GO:0043229,GO:0043231,GO:0043436,GO:0043933,GO:0044085,GO:0044237,GO:0044238,GO:0044242,GO:0044248,GO:0044255,GO:0044281,GO:0044282,GO:0044422,GO:0044424,GO:0044425,GO:0044429,GO:0044444,GO:0044446,GO:0044455,GO:0044464,GO:0045471,GO:0045834,GO:0045923,GO:0046320,GO:0046321,GO:0046395,GO:0046486,GO:0046677,GO:0046883,GO:0046907,GO:0046942,GO:0048511,GO:0048518,GO:0048522,GO:0048856,GO:0048869,GO:0050708,GO:0050789,GO:0050794,GO:0050796,GO:0050896,GO:0050994,GO:0050996,GO:0051046,GO:0051049,GO:0051179,GO:0051223,GO:0051234,GO:0051259,GO:0051260,GO:0051641,GO:0051649,GO:0051716,GO:0055085,GO:0055114,GO:0060429,GO:0062012,GO:0062013,GO:0065003,GO:0065007,GO:0065008,GO:0070201,GO:0070542,GO:0070887,GO:0071229,GO:0071310,GO:0071396,GO:0071398,GO:0071702,GO:0071704,GO:0071840,GO:0072329,GO:0080090,GO:0090087,GO:0090276,GO:0097164,GO:0097305,GO:0098573,GO:0098588,GO:0098656,GO:0098805,GO:1901564,GO:1901575,GO:1901700,GO:1901701,GO:1902001,GO:1903530,GO:1903825,GO:1905039,GO:1990542,GO:1990698-GO:0016746;desc=Transferase activity, transferring acyl groups
contig_000128	AUGUSTUS	exon	1794541	1794681	.	+	.	ID=IALE00000028519;Parent=IALM00000009258
contig_000128	AUGUSTUS	exon	1794743	1795480	.	+	.	ID=IALE00000028520;Parent=IALM00000009258
contig_000128	AUGUSTUS	exon	1796494	1796693	.	+	.	ID=IALE00000028521;Parent=IALM00000009258
contig_000128	AUGUSTUS	exon	1796888	1797226	.	+	.	ID=IALE00000028522;Parent=IALM00000009258
contig_000128	AUGUSTUS	exon	1797354	1797419	.	+	.	ID=IALE00000028523;Parent=IALM00000009258
contig_000128	AUGUSTUS	exon	1803034	1803166	.	+	.	ID=IALE00000028524;Parent=IALM00000009258
contig_000128	AUGUSTUS	exon	1803230	1803478	.	+	.	ID=IALE00000028525;Parent=IALM00000009258
contig_000128	AUGUSTUS	exon	1803543	1803902	.	+	.	ID=IALE00000028526;Parent=IALM00000009258
contig_000128	AUGUSTUS	exon	1803956	1804087	.	+	.	ID=IALE00000028527;Parent=IALM00000009258
contig_000128	AUGUSTUS	CDS	1794541	1794681	1	+	0	ID=IALC00000028519;Parent=IALM00000009258
contig_000128	AUGUSTUS	CDS	1794743	1795480	1	+	0	ID=IALC00000028520;Parent=IALM00000009258
contig_000128	AUGUSTUS	CDS	1796494	1796693	1	+	0	ID=IALC00000028521;Parent=IALM00000009258
contig_000128	AUGUSTUS	CDS	1796888	1797226	1	+	1	ID=IALC00000028522;Parent=IALM00000009258
contig_000128	AUGUSTUS	CDS	1797354	1797419	1	+	1	ID=IALC00000028523;Parent=IALM00000009258
contig_000128	AUGUSTUS	CDS	1803034	1803166	1	+	1	ID=IALC00000028524;Parent=IALM00000009258
contig_000128	AUGUSTUS	CDS	1803230	1803478	1	+	0	ID=IALC00000028525;Parent=IALM00000009258
contig_000128	AUGUSTUS	CDS	1803543	1803902	1	+	0	ID=IALC00000028526;Parent=IALM00000009258
contig_000128	AUGUSTUS	CDS	1803956	1804087	1	+	0	ID=IALC00000028527;Parent=IALM00000009258
contig_000128	AUGUSTUS	intron	1794682	1794742	1	+	.	ID=IALI00000019274;Parent=IALM00000009258
contig_000128	AUGUSTUS	intron	1795481	1796493	1	+	.	ID=IALI00000019275;Parent=IALM00000009258
contig_000128	AUGUSTUS	intron	1796694	1796887	1	+	.	ID=IALI00000019276;Parent=IALM00000009258
contig_000128	AUGUSTUS	intron	1797227	1797353	1	+	.	ID=IALI00000019277;Parent=IALM00000009258
contig_000128	AUGUSTUS	intron	1797420	1803033	1	+	.	ID=IALI00000019278;Parent=IALM00000009258
contig_000128	AUGUSTUS	intron	1803167	1803229	1	+	.	ID=IALI00000019279;Parent=IALM00000009258
contig_000128	AUGUSTUS	intron	1803479	1803542	1	+	.	ID=IALI00000019280;Parent=IALM00000009258
contig_000128	AUGUSTUS	intron	1803903	1803955	1	+	.	ID=IALI00000019281;Parent=IALM00000009258
contig_000128	AUGUSTUS	start_codon	1794541	1794543	.	+	0	ID=IALS00000009235;Parent=IALM00000009258
contig_000128	AUGUSTUS	stop_codon	1804085	1804087	.	+	0	ID=IALST00000009244;Parent=IALM00000009258
contig_000128	AUGUSTUS	mRNA	1794541	1804087	1	+	.	ID=IALM00000009259;Parent=IAL_08265;Dbxref=InterPro:IPR000542,InterPro:IPR042231,InterPro:IPR039551,InterPro:IPR032476,InterPro:IPR023213;gO_terms=GO:0001101,GO:0001676,GO:0002791,GO:0003674,GO:0003824,GO:0004095,GO:0005488,GO:0005515,GO:0005575,GO:0005622,GO:0005623,GO:0005737,GO:0005739,GO:0005740,GO:0005741,GO:0005975,GO:0005996,GO:0006006,GO:0006082,GO:0006575,GO:0006577,GO:0006629,GO:0006631,GO:0006635,GO:0006638,GO:0006639,GO:0006641,GO:0006807,GO:0006810,GO:0006811,GO:0006820,GO:0006839,GO:0006853,GO:0006869,GO:0006950,GO:0006979,GO:0007610,GO:0007623,GO:0007631,GO:0008150,GO:0008152,GO:0008374,GO:0009056,GO:0009062,GO:0009437,GO:0009605,GO:0009636,GO:0009888,GO:0009893,GO:0009894,GO:0009896,GO:0009987,GO:0009991,GO:0010033,GO:0010035,GO:0010038,GO:0010565,GO:0010646,GO:0010817,GO:0010876,GO:0014070,GO:0015711,GO:0015718,GO:0015849,GO:0015908,GO:0015909,GO:0016020,GO:0016021,GO:0016042,GO:0016043,GO:0016054,GO:0016406,GO:0016409,GO:0016416,GO:0016740,GO:0016746,GO:0016747,GO:0019216,GO:0019217,GO:0019222,GO:0019318,GO:0019395,GO:0019752,GO:0019867,GO:0022607,GO:0023051,GO:0030154,GO:0030258,GO:0030855,GO:0031090,GO:0031224,GO:0031300,GO:0031301,GO:0031306,GO:0031307,GO:0031323,GO:0031325,GO:0031329,GO:0031331,GO:0031667,GO:0031966,GO:0031967,GO:0031968,GO:0031975,GO:0031998,GO:0032000,GO:0032365,GO:0032502,GO:0032592,GO:0032787,GO:0032879,GO:0032880,GO:0033036,GO:0033993,GO:0034220,GO:0034440,GO:0034641,GO:0042221,GO:0042493,GO:0042594,GO:0042755,GO:0042802,GO:0043226,GO:0043227,GO:0043229,GO:0043231,GO:0043436,GO:0043933,GO:0044085,GO:0044237,GO:0044238,GO:0044242,GO:0044248,GO:0044255,GO:0044281,GO:0044282,GO:0044422,GO:0044424,GO:0044425,GO:0044429,GO:0044444,GO:0044446,GO:0044455,GO:0044464,GO:0045471,GO:0045834,GO:0045923,GO:0046320,GO:0046321,GO:0046395,GO:0046486,GO:0046677,GO:0046883,GO:0046907,GO:0046942,GO:0048511,GO:0048518,GO:0048522,GO:0048856,GO:0048869,GO:0050708,GO:0050789,GO:0050794,GO:0050796,GO:0050896,GO:0050994,GO:0050996,GO:0051046,GO:0051049,GO:0051179,GO:0051223,GO:0051234,GO:0051259,GO:0051260,GO:0051641,GO:0051649,GO:0051716,GO:0055085,GO:0055114,GO:0060429,GO:0062012,GO:0062013,GO:0065003,GO:0065007,GO:0065008,GO:0070201,GO:0070542,GO:0070887,GO:0071229,GO:0071310,GO:0071396,GO:0071398,GO:0071702,GO:0071704,GO:0071840,GO:0072329,GO:0080090,GO:0090087,GO:0090276,GO:0097164,GO:0097305,GO:0098573,GO:0098588,GO:0098656,GO:0098805,GO:1901564,GO:1901575,GO:1901700,GO:1901701,GO:1902001,GO:1903530,GO:1903825,GO:1905039,GO:1990542,GO:1990698-GO:0016746;desc=Transferase activity, transferring acyl groups
contig_000128	AUGUSTUS	exon	1794541	1794681	.	+	.	ID=IALE00000028528;Parent=IALM00000009259
contig_000128	AUGUSTUS	exon	1794743	1795480	.	+	.	ID=IALE00000028529;Parent=IALM00000009259
contig_000128	AUGUSTUS	exon	1796494	1796693	.	+	.	ID=IALE00000028530;Parent=IALM00000009259
contig_000128	AUGUSTUS	exon	1796888	1797226	.	+	.	ID=IALE00000028531;Parent=IALM00000009259
contig_000128	AUGUSTUS	exon	1797354	1797419	.	+	.	ID=IALE00000028532;Parent=IALM00000009259
contig_000128	AUGUSTUS	exon	1800652	1800711	.	+	.	ID=IALE00000028533;Parent=IALM00000009259
contig_000128	AUGUSTUS	exon	1803034	1803166	.	+	.	ID=IALE00000028534;Parent=IALM00000009259
contig_000128	AUGUSTUS	exon	1803230	1803478	.	+	.	ID=IALE00000028535;Parent=IALM00000009259
contig_000128	AUGUSTUS	exon	1803543	1803902	.	+	.	ID=IALE00000028536;Parent=IALM00000009259
contig_000128	AUGUSTUS	exon	1803956	1804087	.	+	.	ID=IALE00000028537;Parent=IALM00000009259
contig_000128	AUGUSTUS	CDS	1794541	1794681	1	+	0	ID=IALC00000028528;Parent=IALM00000009259
contig_000128	AUGUSTUS	CDS	1794743	1795480	1	+	0	ID=IALC00000028529;Parent=IALM00000009259
contig_000128	AUGUSTUS	CDS	1796494	1796693	1	+	0	ID=IALC00000028530;Parent=IALM00000009259
contig_000128	AUGUSTUS	CDS	1796888	1797226	1	+	1	ID=IALC00000028531;Parent=IALM00000009259
contig_000128	AUGUSTUS	CDS	1797354	1797419	1	+	1	ID=IALC00000028532;Parent=IALM00000009259
contig_000128	AUGUSTUS	CDS	1800652	1800711	1	+	1	ID=IALC00000028533;Parent=IALM00000009259
contig_000128	AUGUSTUS	CDS	1803034	1803166	1	+	1	ID=IALC00000028534;Parent=IALM00000009259
contig_000128	AUGUSTUS	CDS	1803230	1803478	1	+	0	ID=IALC00000028535;Parent=IALM00000009259
contig_000128	AUGUSTUS	CDS	1803543	1803902	1	+	0	ID=IALC00000028536;Parent=IALM00000009259
contig_000128	AUGUSTUS	CDS	1803956	1804087	1	+	0	ID=IALC00000028537;Parent=IALM00000009259
contig_000128	AUGUSTUS	intron	1794682	1794742	1	+	.	ID=IALI00000019282;Parent=IALM00000009259
contig_000128	AUGUSTUS	intron	1795481	1796493	1	+	.	ID=IALI00000019283;Parent=IALM00000009259
contig_000128	AUGUSTUS	intron	1796694	1796887	1	+	.	ID=IALI00000019284;Parent=IALM00000009259
contig_000128	AUGUSTUS	intron	1797227	1797353	1	+	.	ID=IALI00000019285;Parent=IALM00000009259
contig_000128	AUGUSTUS	intron	1797420	1800651	1	+	.	ID=IALI00000019286;Parent=IALM00000009259
contig_000128	AUGUSTUS	intron	1800712	1803033	1	+	.	ID=IALI00000019287;Parent=IALM00000009259
contig_000128	AUGUSTUS	intron	1803167	1803229	1	+	.	ID=IALI00000019288;Parent=IALM00000009259
contig_000128	AUGUSTUS	intron	1803479	1803542	1	+	.	ID=IALI00000019289;Parent=IALM00000009259
contig_000128	AUGUSTUS	intron	1803903	1803955	1	+	.	ID=IALI00000019290;Parent=IALM00000009259
contig_000128	AUGUSTUS	start_codon	1794541	1794543	.	+	0	ID=IALS00000009236;Parent=IALM00000009259
contig_000128	AUGUSTUS	stop_codon	1804085	1804087	.	+	0	ID=IALST00000009245;Parent=IALM00000009259
contig_000128	AUGUSTUS	gene	1805906	1806608	.	-	.	ID=IAL_08266
contig_000128	AUGUSTUS	mRNA	1805906	1806608	0.59	-	.	ID=IALM00000009260;Parent=IAL_08266;Dbxref=InterPro:IPR024936,InterPro:IPR002130,InterPro:IPR029000,InterPro:IPR044666;gO_terms=GO:0000209,GO:0000375,GO:0000377,GO:0000398,GO:0000413,GO:0003674,GO:0003755,GO:0003824,GO:0005575,GO:0005622,GO:0005623,GO:0005634,GO:0005681,GO:0006139,GO:0006396,GO:0006397,GO:0006464,GO:0006725,GO:0006807,GO:0008150,GO:0008152,GO:0008380,GO:0009987,GO:0010467,GO:0016070,GO:0016071,GO:0016567,GO:0016853,GO:0016859,GO:0018193,GO:0018208,GO:0019538,GO:0032446,GO:0032991,GO:0034641,GO:0036211,GO:0043170,GO:0043226,GO:0043227,GO:0043229,GO:0043231,GO:0043412,GO:0044237,GO:0044238,GO:0044260,GO:0044267,GO:0044422,GO:0044424,GO:0044428,GO:0044446,GO:0044464,GO:0046483,GO:0070647,GO:0071013,GO:0071704,GO:0090304,GO:0140096,GO:1901360,GO:1901564,GO:1902494,GO:1990904;em_KEGG_TC=1.A.37.2-GO:0003755
contig_000128	AUGUSTUS	exon	1805906	1806151	.	-	.	ID=IALE00000028538;Parent=IALM00000009260
contig_000128	AUGUSTUS	exon	1806213	1806449	.	-	.	ID=IALE00000028539;Parent=IALM00000009260
contig_000128	AUGUSTUS	exon	1806606	1806608	.	-	.	ID=IALE00000028540;Parent=IALM00000009260
contig_000128	AUGUSTUS	CDS	1805906	1806151	1	-	0	ID=IALC00000028538;Parent=IALM00000009260
contig_000128	AUGUSTUS	CDS	1806213	1806449	1	-	0	ID=IALC00000028539;Parent=IALM00000009260
contig_000128	AUGUSTUS	CDS	1806606	1806608	0.59	-	0	ID=IALC00000028540;Parent=IALM00000009260
contig_000128	AUGUSTUS	intron	1806152	1806212	1	-	.	ID=IALI00000019291;Parent=IALM00000009260
contig_000128	AUGUSTUS	intron	1806450	1806605	0.59	-	.	ID=IALI00000019292;Parent=IALM00000009260
contig_000128	AUGUSTUS	start_codon	1806606	1806608	.	-	0	ID=IALS00000009237;Parent=IALM00000009260
contig_000128	AUGUSTUS	stop_codon	1805906	1805908	.	-	0	ID=IALST00000009246;Parent=IALM00000009260
contig_000128	AUGUSTUS	gene	1808926	1809716	.	-	.	ID=IAL_08267
contig_000128	AUGUSTUS	mRNA	1808926	1809716	1	-	.	ID=IALM00000009261;Parent=IAL_08267;Dbxref=InterPro:IPR016181,InterPro:IPR002993,InterPro:IPR038581;gO_terms=GO:0003674,GO:0004857,GO:0005575,GO:0005622,GO:0005623,GO:0005634,GO:0005737,GO:0005829,GO:0006521,GO:0006576,GO:0006595,GO:0006807,GO:0008073,GO:0008150,GO:0008152,GO:0009308,GO:0009893,GO:0009894,GO:0009896,GO:0009987,GO:0010565,GO:0010604,GO:0019222,GO:0030234,GO:0031323,GO:0032386,GO:0032388,GO:0032879,GO:0032880,GO:0033157,GO:0033238,GO:0034641,GO:0034762,GO:0034763,GO:0042176,GO:0042979,GO:0043086,GO:0043226,GO:0043227,GO:0043229,GO:0043231,GO:0044092,GO:0044106,GO:0044237,GO:0044424,GO:0044444,GO:0044464,GO:0045732,GO:0048518,GO:0048519,GO:0050789,GO:0050790,GO:0050794,GO:0051049,GO:0051050,GO:0051051,GO:0051171,GO:0051173,GO:0051222,GO:0051223,GO:0051246,GO:0051247,GO:0060255,GO:0060341,GO:0062012,GO:0065007,GO:0065009,GO:0070201,GO:0071704,GO:0080090,GO:0090087,GO:0090316,GO:0098772,GO:1901564,GO:1902267,GO:1902268,GO:1903827,GO:1903829,GO:1904951-GO:0008073;desc=Ornithine decarboxylase
contig_000128	AUGUSTUS	exon	1808926	1809455	.	-	.	ID=IALE00000028541;Parent=IALM00000009261
contig_000128	AUGUSTUS	exon	1809511	1809580	.	-	.	ID=IALE00000028542;Parent=IALM00000009261
contig_000128	AUGUSTUS	exon	1809684	1809716	.	-	.	ID=IALE00000028543;Parent=IALM00000009261
contig_000128	AUGUSTUS	CDS	1808926	1809455	1	-	2	ID=IALC00000028541;Parent=IALM00000009261
contig_000128	AUGUSTUS	CDS	1809511	1809580	1	-	0	ID=IALC00000028542;Parent=IALM00000009261
contig_000128	AUGUSTUS	CDS	1809684	1809716	1	-	0	ID=IALC00000028543;Parent=IALM00000009261
contig_000128	AUGUSTUS	intron	1809456	1809510	1	-	.	ID=IALI00000019293;Parent=IALM00000009261
contig_000128	AUGUSTUS	intron	1809581	1809683	1	-	.	ID=IALI00000019294;Parent=IALM00000009261
contig_000128	AUGUSTUS	start_codon	1809714	1809716	.	-	0	ID=IALS00000009238;Parent=IALM00000009261
contig_000128	AUGUSTUS	stop_codon	1808926	1808928	.	-	0	ID=IALST00000009247;Parent=IALM00000009261
contig_000128	AUGUSTUS	gene	1811721	1812221	.	+	.	ID=IAL_08268
contig_000128	AUGUSTUS	mRNA	1811721	1812221	1	+	.	ID=IALM00000009262;Parent=IAL_08268;Dbxref=InterPro:IPR001163,InterPro:IPR010920,InterPro:IPR034099,InterPro:IPR047575,InterPro:IPR027141;gO_terms=GO:0000003,GO:0000243,GO:0000245,GO:0000375,GO:0000377,GO:0000387,GO:0000398,GO:0000578,GO:0002376,GO:0002520,GO:0003002,GO:0003006,GO:0003674,GO:0003676,GO:0003723,GO:0005488,GO:0005515,GO:0005575,GO:0005622,GO:0005623,GO:0005634,GO:0005654,GO:0005681,GO:0005682,GO:0005683,GO:0005684,GO:0005685,GO:0005686,GO:0005687,GO:0005689,GO:0005697,GO:0005737,GO:0005829,GO:0006139,GO:0006351,GO:0006353,GO:0006366,GO:0006369,GO:0006396,GO:0006397,GO:0006403,GO:0006464,GO:0006479,GO:0006725,GO:0006807,GO:0006810,GO:0006913,GO:0007028,GO:0007275,GO:0007276,GO:0007281,GO:0007292,GO:0007308,GO:0007309,GO:0007314,GO:0007315,GO:0007316,GO:0007350,GO:0007351,GO:0007389,GO:0007399,GO:0007417,GO:0007422,GO:0007517,GO:0008150,GO:0008152,GO:0008213,GO:0008298,GO:0008334,GO:0008358,GO:0008380,GO:0008595,GO:0009058,GO:0009059,GO:0009790,GO:0009798,GO:0009880,GO:0009948,GO:0009952,GO:0009987,GO:0009994,GO:0010467,GO:0016043,GO:0016070,GO:0016071,GO:0016604,GO:0017069,GO:0018130,GO:0019094,GO:0019438,GO:0019538,GO:0019899,GO:0019953,GO:0021700,GO:0022008,GO:0022412,GO:0022414,GO:0022607,GO:0022613,GO:0022618,GO:0030154,GO:0030182,GO:0030532,GO:0030620,GO:0031974,GO:0031981,GO:0032259,GO:0032501,GO:0032502,GO:0032504,GO:0032774,GO:0032991,GO:0033036,GO:0034622,GO:0034641,GO:0034645,GO:0034654,GO:0034708,GO:0034709,GO:0034715,GO:0034719,GO:0035282,GO:0035770,GO:0036211,GO:0036464,GO:0043021,GO:0043170,GO:0043186,GO:0043226,GO:0043227,GO:0043228,GO:0043229,GO:0043231,GO:0043232,GO:0043233,GO:0043412,GO:0043414,GO:0043933,GO:0044085,GO:0044237,GO:0044238,GO:0044249,GO:0044260,GO:0044267,GO:0044271,GO:0044422,GO:0044424,GO:0044428,GO:0044444,GO:0044446,GO:0044451,GO:0044464,GO:0044703,GO:0044877,GO:0045451,GO:0045495,GO:0046483,GO:0046907,GO:0048468,GO:0048469,GO:0048477,GO:0048513,GO:0048534,GO:0048542,GO:0048599,GO:0048609,GO:0048699,GO:0048731,GO:0048732,GO:0048856,GO:0048869,GO:0051169,GO:0051170,GO:0051179,GO:0051234,GO:0051641,GO:0051649,GO:0051704,GO:0060293,GO:0060810,GO:0060811,GO:0061061,GO:0065003,GO:0070013,GO:0070034,GO:0070727,GO:0070990,GO:0071007,GO:0071010,GO:0071011,GO:0071013,GO:0071208,GO:0071209,GO:0071704,GO:0071826,GO:0071840,GO:0090304,GO:0097159,GO:0097525,GO:0097526,GO:0097659,GO:0120114,GO:1901360,GO:1901362,GO:1901363,GO:1901564,GO:1901576,GO:1902494,GO:1990234,GO:1990446,GO:1990904-GO:0000387;desc=Small nuclear ribonucleoprotein
contig_000128	AUGUSTUS	exon	1811721	1812039	.	+	.	ID=IALE00000028544;Parent=IALM00000009262
contig_000128	AUGUSTUS	exon	1812097	1812221	.	+	.	ID=IALE00000028545;Parent=IALM00000009262
contig_000128	AUGUSTUS	CDS	1811721	1812039	1	+	0	ID=IALC00000028544;Parent=IALM00000009262
contig_000128	AUGUSTUS	CDS	1812097	1812221	1	+	2	ID=IALC00000028545;Parent=IALM00000009262
contig_000128	AUGUSTUS	intron	1812040	1812096	1	+	.	ID=IALI00000019295;Parent=IALM00000009262
contig_000128	AUGUSTUS	start_codon	1811721	1811723	.	+	0	ID=IALS00000009239;Parent=IALM00000009262
contig_000128	AUGUSTUS	stop_codon	1812219	1812221	.	+	0	ID=IALST00000009248;Parent=IALM00000009262
contig_000128	AUGUSTUS	gene	1879658	1892953	.	+	.	ID=IAL_08269
contig_000128	AUGUSTUS	mRNA	1879658	1892953	1	+	.	ID=IALM00000009263;Parent=IAL_08269;gO_terms=GO:0000003,GO:0000070,GO:0000226,GO:0000278,GO:0000280,GO:0000281,GO:0000819,GO:0000910,GO:0001655,GO:0001700,GO:0002009,GO:0003006,GO:0003674,GO:0005488,GO:0005515,GO:0005575,GO:0005622,GO:0005623,GO:0005737,GO:0006996,GO:0007010,GO:0007017,GO:0007049,GO:0007059,GO:0007098,GO:0007275,GO:0007399,GO:0007422,GO:0007424,GO:0007440,GO:0007442,GO:0007443,GO:0007498,GO:0007502,GO:0007548,GO:0008150,GO:0008258,GO:0008406,GO:0009653,GO:0009790,GO:0009792,GO:0009888,GO:0009987,GO:0016043,GO:0022402,GO:0022414,GO:0031023,GO:0032501,GO:0032502,GO:0035239,GO:0035295,GO:0044424,GO:0044464,GO:0045137,GO:0048285,GO:0048513,GO:0048546,GO:0048565,GO:0048598,GO:0048608,GO:0048619,GO:0048729,GO:0048731,GO:0048856,GO:0051276,GO:0051298,GO:0051301,GO:0051304,GO:0051306,GO:0055123,GO:0060429,GO:0060541,GO:0060562,GO:0061326,GO:0061333,GO:0061458,GO:0061525,GO:0061640,GO:0071840,GO:0072001,GO:0072002,GO:0098813,GO:0140014,GO:1903047;desc=maternally provided protein is sufficient until mitosis 14 then zygotic protein is required. Involved in formation and or maintenance of epithelial structures bud extension during Malpighian tubule development, and foregut and hindgut morphogenesis
contig_000128	AUGUSTUS	exon	1879658	1879963	.	+	.	ID=IALE00000028546;Parent=IALM00000009263
contig_000128	AUGUSTUS	exon	1882228	1883244	.	+	.	ID=IALE00000028547;Parent=IALM00000009263
contig_000128	AUGUSTUS	exon	1886259	1887203	.	+	.	ID=IALE00000028548;Parent=IALM00000009263
contig_000128	AUGUSTUS	exon	1890422	1891285	.	+	.	ID=IALE00000028549;Parent=IALM00000009263
contig_000128	AUGUSTUS	exon	1891352	1891555	.	+	.	ID=IALE00000028550;Parent=IALM00000009263
contig_000128	AUGUSTUS	exon	1891619	1892953	.	+	.	ID=IALE00000028551;Parent=IALM00000009263
contig_000128	AUGUSTUS	CDS	1879658	1879963	1	+	0	ID=IALC00000028546;Parent=IALM00000009263
contig_000128	AUGUSTUS	CDS	1882228	1883244	1	+	0	ID=IALC00000028547;Parent=IALM00000009263
contig_000128	AUGUSTUS	CDS	1886259	1887203	1	+	0	ID=IALC00000028548;Parent=IALM00000009263
contig_000128	AUGUSTUS	CDS	1890422	1891285	1	+	0	ID=IALC00000028549;Parent=IALM00000009263
contig_000128	AUGUSTUS	CDS	1891352	1891555	1	+	0	ID=IALC00000028550;Parent=IALM00000009263
contig_000128	AUGUSTUS	CDS	1891619	1892953	1	+	0	ID=IALC00000028551;Parent=IALM00000009263
contig_000128	AUGUSTUS	intron	1879964	1882227	1	+	.	ID=IALI00000019296;Parent=IALM00000009263
contig_000128	AUGUSTUS	intron	1883245	1886258	1	+	.	ID=IALI00000019297;Parent=IALM00000009263
contig_000128	AUGUSTUS	intron	1887204	1890421	1	+	.	ID=IALI00000019298;Parent=IALM00000009263
contig_000128	AUGUSTUS	intron	1891286	1891351	1	+	.	ID=IALI00000019299;Parent=IALM00000009263
contig_000128	AUGUSTUS	intron	1891556	1891618	1	+	.	ID=IALI00000019300;Parent=IALM00000009263
contig_000128	AUGUSTUS	start_codon	1879658	1879660	.	+	0	ID=IALS00000009240;Parent=IALM00000009263
contig_000128	AUGUSTUS	stop_codon	1892951	1892953	.	+	0	ID=IALST00000009249;Parent=IALM00000009263
contig_000128	AUGUSTUS	gene	1909724	1910101	.	+	.	ID=IAL_08270
contig_000128	AUGUSTUS	mRNA	1909724	1910101	1	+	.	ID=IALM00000009264;Parent=IAL_08270
contig_000128	AUGUSTUS	exon	1909724	1910101	.	+	.	ID=IALE00000028552;Parent=IALM00000009264
contig_000128	AUGUSTUS	CDS	1909724	1910101	1	+	0	ID=IALC00000028552;Parent=IALM00000009264
contig_000128	AUGUSTUS	start_codon	1909724	1909726	.	+	0	ID=IALS00000009241;Parent=IALM00000009264
contig_000128	AUGUSTUS	stop_codon	1910099	1910101	.	+	0	ID=IALST00000009250;Parent=IALM00000009264
contig_000128	AUGUSTUS	gene	1911037	1911747	.	+	.	ID=IAL_08271
contig_000128	AUGUSTUS	mRNA	1911037	1911747	0.91	+	.	ID=IALM00000009265;Parent=IAL_08271;gO_terms=GO:0000323,GO:0003674,GO:0003824,GO:0005215,GO:0005388,GO:0005575,GO:0005622,GO:0005623,GO:0005737,GO:0005764,GO:0005773,GO:0005774,GO:0005886,GO:0005887,GO:0006457,GO:0006810,GO:0006811,GO:0006812,GO:0006816,GO:0006873,GO:0006874,GO:0006875,GO:0008150,GO:0008324,GO:0009987,GO:0015075,GO:0015085,GO:0015318,GO:0015399,GO:0015405,GO:0015662,GO:0016020,GO:0016021,GO:0016462,GO:0016787,GO:0016817,GO:0016818,GO:0016887,GO:0017111,GO:0019725,GO:0019829,GO:0022804,GO:0022853,GO:0022857,GO:0022890,GO:0030001,GO:0030003,GO:0031090,GO:0031224,GO:0031226,GO:0031410,GO:0031982,GO:0034220,GO:0042592,GO:0042623,GO:0042625,GO:0042626,GO:0043226,GO:0043227,GO:0043229,GO:0043231,GO:0043492,GO:0044422,GO:0044424,GO:0044425,GO:0044437,GO:0044444,GO:0044446,GO:0044459,GO:0044464,GO:0046873,GO:0048878,GO:0050801,GO:0051179,GO:0051234,GO:0055065,GO:0055074,GO:0055080,GO:0055082,GO:0055085,GO:0065007,GO:0065008,GO:0070588,GO:0070838,GO:0071944,GO:0072503,GO:0072507,GO:0072511,GO:0090662,GO:0097708,GO:0098588,GO:0098655,GO:0098660,GO:0098662,GO:0098771,GO:0098805,GO:0099131,GO:0099132;desc=It is involved in the biological process described with cation transport
contig_000128	AUGUSTUS	exon	1911037	1911747	.	+	.	ID=IALE00000028553;Parent=IALM00000009265
contig_000128	AUGUSTUS	CDS	1911037	1911747	0.91	+	0	ID=IALC00000028553;Parent=IALM00000009265
contig_000128	AUGUSTUS	start_codon	1911037	1911039	.	+	0	ID=IALS00000009242;Parent=IALM00000009265
contig_000128	AUGUSTUS	stop_codon	1911745	1911747	.	+	0	ID=IALST00000009251;Parent=IALM00000009265
contig_000128	AUGUSTUS	gene	1922976	1924173	.	-	.	ID=IAL_08272
contig_000128	AUGUSTUS	mRNA	1922976	1924173	0.87	-	.	ID=IALM00000009266;Parent=IAL_08272;desc=zinc finger
contig_000128	AUGUSTUS	exon	1922976	1923716	.	-	.	ID=IALE00000028554;Parent=IALM00000009266
contig_000128	AUGUSTUS	exon	1923771	1923928	.	-	.	ID=IALE00000028555;Parent=IALM00000009266
contig_000128	AUGUSTUS	exon	1924005	1924173	.	-	.	ID=IALE00000028556;Parent=IALM00000009266
contig_000128	AUGUSTUS	CDS	1922976	1923716	0.94	-	0	ID=IALC00000028554;Parent=IALM00000009266
contig_000128	AUGUSTUS	CDS	1923771	1923928	1	-	2	ID=IALC00000028555;Parent=IALM00000009266
contig_000128	AUGUSTUS	CDS	1924005	1924173	0.92	-	0	ID=IALC00000028556;Parent=IALM00000009266
contig_000128	AUGUSTUS	intron	1923717	1923770	1	-	.	ID=IALI00000019301;Parent=IALM00000009266
contig_000128	AUGUSTUS	intron	1923929	1924004	0.92	-	.	ID=IALI00000019302;Parent=IALM00000009266
contig_000128	AUGUSTUS	start_codon	1924171	1924173	.	-	0	ID=IALS00000009243;Parent=IALM00000009266
contig_000128	AUGUSTUS	stop_codon	1922976	1922978	.	-	0	ID=IALST00000009252;Parent=IALM00000009266
contig_000128	AUGUSTUS	mRNA	1922976	1924173	0.57	-	.	ID=IALM00000009267;Parent=IAL_08272;desc=zinc finger
contig_000128	AUGUSTUS	exon	1922976	1923329	.	-	.	ID=IALE00000028557;Parent=IALM00000009267
contig_000128	AUGUSTUS	exon	1923771	1923928	.	-	.	ID=IALE00000028558;Parent=IALM00000009267
contig_000128	AUGUSTUS	exon	1924005	1924173	.	-	.	ID=IALE00000028559;Parent=IALM00000009267
contig_000128	AUGUSTUS	CDS	1922976	1923329	0.64	-	0	ID=IALC00000028557;Parent=IALM00000009267
contig_000128	AUGUSTUS	CDS	1923771	1923928	0.96	-	2	ID=IALC00000028558;Parent=IALM00000009267
contig_000128	AUGUSTUS	CDS	1924005	1924173	0.86	-	0	ID=IALC00000028559;Parent=IALM00000009267
contig_000128	AUGUSTUS	intron	1923330	1923770	0.65	-	.	ID=IALI00000019303;Parent=IALM00000009267
contig_000128	AUGUSTUS	intron	1923929	1924004	0.86	-	.	ID=IALI00000019304;Parent=IALM00000009267
contig_000128	AUGUSTUS	start_codon	1924171	1924173	.	-	0	ID=IALS00000009244;Parent=IALM00000009267
contig_000128	AUGUSTUS	stop_codon	1922976	1922978	.	-	0	ID=IALST00000009253;Parent=IALM00000009267
contig_000128	AUGUSTUS	gene	1978911	1989657	.	+	.	ID=IAL_08273
contig_000128	AUGUSTUS	mRNA	1978911	1989657	1	+	.	ID=IALM00000009268;Parent=IAL_08273;Dbxref=InterPro:IPR006544,InterPro:IPR023299,InterPro:IPR047819,InterPro:IPR018303,InterPro:IPR001757,InterPro:IPR008250,InterPro:IPR023214,InterPro:IPR036412,InterPro:IPR004014,InterPro:IPR047821,InterPro:IPR023298;gO_terms=GO:0000323,GO:0003674,GO:0003824,GO:0005215,GO:0005388,GO:0005575,GO:0005622,GO:0005623,GO:0005737,GO:0005764,GO:0005773,GO:0005774,GO:0005886,GO:0005887,GO:0006457,GO:0006810,GO:0006811,GO:0006812,GO:0006816,GO:0006873,GO:0006874,GO:0006875,GO:0008150,GO:0008324,GO:0009987,GO:0015075,GO:0015085,GO:0015318,GO:0015399,GO:0015405,GO:0015662,GO:0016020,GO:0016021,GO:0016462,GO:0016787,GO:0016817,GO:0016818,GO:0016887,GO:0017111,GO:0019725,GO:0019829,GO:0022804,GO:0022853,GO:0022857,GO:0022890,GO:0030001,GO:0030003,GO:0031090,GO:0031224,GO:0031226,GO:0031410,GO:0031982,GO:0034220,GO:0042592,GO:0042623,GO:0042625,GO:0042626,GO:0043226,GO:0043227,GO:0043229,GO:0043231,GO:0043492,GO:0044422,GO:0044424,GO:0044425,GO:0044437,GO:0044444,GO:0044446,GO:0044459,GO:0044464,GO:0046873,GO:0048878,GO:0050801,GO:0051179,GO:0051234,GO:0055065,GO:0055074,GO:0055080,GO:0055082,GO:0055085,GO:0065007,GO:0065008,GO:0070588,GO:0070838,GO:0071944,GO:0072503,GO:0072507,GO:0072511,GO:0090662,GO:0097708,GO:0098588,GO:0098655,GO:0098660,GO:0098662,GO:0098771,GO:0098805,GO:0099131,GO:0099132-GO:0016020,GO:0140358,GO:0000166,GO:0005524;desc=It is involved in the biological process described with cation transport
contig_000128	AUGUSTUS	exon	1978911	1979152	.	+	.	ID=IALE00000028560;Parent=IALM00000009268
contig_000128	AUGUSTUS	exon	1979258	1979403	.	+	.	ID=IALE00000028561;Parent=IALM00000009268
contig_000128	AUGUSTUS	exon	1982429	1982790	.	+	.	ID=IALE00000028562;Parent=IALM00000009268
contig_000128	AUGUSTUS	exon	1982853	1983051	.	+	.	ID=IALE00000028563;Parent=IALM00000009268
contig_000128	AUGUSTUS	exon	1983126	1983430	.	+	.	ID=IALE00000028564;Parent=IALM00000009268
contig_000128	AUGUSTUS	exon	1985839	1986039	.	+	.	ID=IALE00000028565;Parent=IALM00000009268
contig_000128	AUGUSTUS	exon	1987021	1989657	.	+	.	ID=IALE00000028566;Parent=IALM00000009268
contig_000128	AUGUSTUS	CDS	1978911	1979152	1	+	0	ID=IALC00000028560;Parent=IALM00000009268
contig_000128	AUGUSTUS	CDS	1979258	1979403	1	+	1	ID=IALC00000028561;Parent=IALM00000009268
contig_000128	AUGUSTUS	CDS	1982429	1982790	1	+	2	ID=IALC00000028562;Parent=IALM00000009268
contig_000128	AUGUSTUS	CDS	1982853	1983051	1	+	0	ID=IALC00000028563;Parent=IALM00000009268
contig_000128	AUGUSTUS	CDS	1983126	1983430	1	+	2	ID=IALC00000028564;Parent=IALM00000009268
contig_000128	AUGUSTUS	CDS	1985839	1986039	1	+	0	ID=IALC00000028565;Parent=IALM00000009268
contig_000128	AUGUSTUS	CDS	1987021	1989657	1	+	0	ID=IALC00000028566;Parent=IALM00000009268
contig_000128	AUGUSTUS	intron	1979153	1979257	1	+	.	ID=IALI00000019305;Parent=IALM00000009268
contig_000128	AUGUSTUS	intron	1979404	1982428	1	+	.	ID=IALI00000019306;Parent=IALM00000009268
contig_000128	AUGUSTUS	intron	1982791	1982852	1	+	.	ID=IALI00000019307;Parent=IALM00000009268
contig_000128	AUGUSTUS	intron	1983052	1983125	1	+	.	ID=IALI00000019308;Parent=IALM00000009268
contig_000128	AUGUSTUS	intron	1983431	1985838	1	+	.	ID=IALI00000019309;Parent=IALM00000009268
contig_000128	AUGUSTUS	intron	1986040	1987020	1	+	.	ID=IALI00000019310;Parent=IALM00000009268
contig_000128	AUGUSTUS	start_codon	1978911	1978913	.	+	0	ID=IALS00000009245;Parent=IALM00000009268
contig_000128	AUGUSTUS	stop_codon	1989655	1989657	.	+	0	ID=IALST00000009254;Parent=IALM00000009268
contig_000128	AUGUSTUS	gene	2001958	2002905	.	-	.	ID=IAL_08274
contig_000128	AUGUSTUS	mRNA	2001958	2002905	1	-	.	ID=IALM00000009269;Parent=IAL_08274;Dbxref=InterPro:IPR026620;desc=Transmembrane protein 177-like
contig_000128	AUGUSTUS	exon	2001958	2002905	.	-	.	ID=IALE00000028567;Parent=IALM00000009269
contig_000128	AUGUSTUS	CDS	2001958	2002905	1	-	0	ID=IALC00000028567;Parent=IALM00000009269
contig_000128	AUGUSTUS	start_codon	2002903	2002905	.	-	0	ID=IALS00000009246;Parent=IALM00000009269
contig_000128	AUGUSTUS	stop_codon	2001958	2001960	.	-	0	ID=IALST00000009255;Parent=IALM00000009269
contig_000128	AUGUSTUS	gene	2013421	2013772	.	-	.	ID=IAL_08275
contig_000128	AUGUSTUS	mRNA	2013421	2013772	0.66	-	.	ID=IALM00000009270;Parent=IAL_08275
contig_000128	AUGUSTUS	exon	2013421	2013562	.	-	.	ID=IALE00000028568;Parent=IALM00000009270
contig_000128	AUGUSTUS	exon	2013651	2013772	.	-	.	ID=IALE00000028569;Parent=IALM00000009270
contig_000128	AUGUSTUS	CDS	2013421	2013562	0.74	-	1	ID=IALC00000028568;Parent=IALM00000009270
contig_000128	AUGUSTUS	CDS	2013651	2013772	0.66	-	0	ID=IALC00000028569;Parent=IALM00000009270
contig_000128	AUGUSTUS	intron	2013563	2013650	0.66	-	.	ID=IALI00000019311;Parent=IALM00000009270
contig_000128	AUGUSTUS	start_codon	2013770	2013772	.	-	0	ID=IALS00000009247;Parent=IALM00000009270
contig_000128	AUGUSTUS	stop_codon	2013421	2013423	.	-	0	ID=IALST00000009256;Parent=IALM00000009270
contig_000128	AUGUSTUS	gene	2049872	2059641	.	-	.	ID=IAL_08276
contig_000128	AUGUSTUS	mRNA	2049872	2059641	0.23	-	.	ID=IALM00000009271;Parent=IAL_08276;Dbxref=InterPro:IPR001878,InterPro:IPR036361,InterPro:IPR021109,InterPro:IPR003034,InterPro:IPR050951,InterPro:IPR041577,InterPro:IPR043128,InterPro:IPR043502,InterPro:IPR036875;gO_terms=GO:0003676,GO:0008270;desc=zinc finger
contig_000128	AUGUSTUS	exon	2049872	2049938	.	-	.	ID=IALE00000028570;Parent=IALM00000009271
contig_000128	AUGUSTUS	exon	2056823	2057261	.	-	.	ID=IALE00000028571;Parent=IALM00000009271
contig_000128	AUGUSTUS	exon	2057733	2059641	.	-	.	ID=IALE00000028572;Parent=IALM00000009271
contig_000128	AUGUSTUS	CDS	2049872	2049938	0.26	-	1	ID=IALC00000028570;Parent=IALM00000009271
contig_000128	AUGUSTUS	CDS	2056823	2057261	0.53	-	2	ID=IALC00000028571;Parent=IALM00000009271
contig_000128	AUGUSTUS	CDS	2057733	2059641	0.94	-	0	ID=IALC00000028572;Parent=IALM00000009271
contig_000128	AUGUSTUS	intron	2049939	2056822	0.25	-	.	ID=IALI00000019312;Parent=IALM00000009271
contig_000128	AUGUSTUS	intron	2057262	2057732	0.78	-	.	ID=IALI00000019313;Parent=IALM00000009271
contig_000128	AUGUSTUS	start_codon	2059639	2059641	.	-	0	ID=IALS00000009248;Parent=IALM00000009271
contig_000128	AUGUSTUS	stop_codon	2049872	2049874	.	-	0	ID=IALST00000009257;Parent=IALM00000009271
contig_000128	AUGUSTUS	gene	2097223	2129379	.	+	.	ID=IAL_08277
contig_000128	AUGUSTUS	mRNA	2097223	2129379	0.63	+	.	ID=IALM00000009272;Parent=IAL_08277;Dbxref=InterPro:IPR027267,InterPro:IPR004148,InterPro:IPR003005,InterPro:IPR001452,InterPro:IPR036028;gO_terms=GO:0001654,GO:0001745,GO:0001751,GO:0001754,GO:0003674,GO:0005488,GO:0005543,GO:0005575,GO:0005623,GO:0005886,GO:0006810,GO:0006887,GO:0006937,GO:0006996,GO:0007275,GO:0007399,GO:0007423,GO:0008104,GO:0008150,GO:0008289,GO:0009653,GO:0009887,GO:0009987,GO:0016020,GO:0016043,GO:0016192,GO:0022008,GO:0030154,GO:0030182,GO:0032153,GO:0032154,GO:0032155,GO:0032501,GO:0032502,GO:0032940,GO:0033036,GO:0042051,GO:0042052,GO:0042461,GO:0042462,GO:0043167,GO:0043168,GO:0044057,GO:0044085,GO:0044091,GO:0044425,GO:0044459,GO:0044464,GO:0045202,GO:0045313,GO:0046530,GO:0046903,GO:0048468,GO:0048513,GO:0048592,GO:0048666,GO:0048699,GO:0048731,GO:0048749,GO:0048856,GO:0048869,GO:0050789,GO:0051179,GO:0051234,GO:0051239,GO:0065007,GO:0071840,GO:0071944,GO:0090257,GO:0090596,GO:0098590-GO:0005515,GO:0005737;desc=BAR
contig_000128	AUGUSTUS	exon	2097223	2097325	.	+	.	ID=IALE00000028573;Parent=IALM00000009272
contig_000128	AUGUSTUS	exon	2105741	2105808	.	+	.	ID=IALE00000028574;Parent=IALM00000009272
contig_000128	AUGUSTUS	exon	2109128	2109263	.	+	.	ID=IALE00000028575;Parent=IALM00000009272
contig_000128	AUGUSTUS	exon	2109326	2109516	.	+	.	ID=IALE00000028576;Parent=IALM00000009272
contig_000128	AUGUSTUS	exon	2111119	2111394	.	+	.	ID=IALE00000028577;Parent=IALM00000009272
contig_000128	AUGUSTUS	exon	2111465	2111546	.	+	.	ID=IALE00000028578;Parent=IALM00000009272
contig_000128	AUGUSTUS	exon	2111612	2111719	.	+	.	ID=IALE00000028579;Parent=IALM00000009272
contig_000128	AUGUSTUS	exon	2119537	2120280	.	+	.	ID=IALE00000028580;Parent=IALM00000009272
contig_000128	AUGUSTUS	exon	2125718	2125860	.	+	.	ID=IALE00000028581;Parent=IALM00000009272
contig_000128	AUGUSTUS	exon	2129299	2129379	.	+	.	ID=IALE00000028582;Parent=IALM00000009272
contig_000128	AUGUSTUS	CDS	2097223	2097325	0.67	+	0	ID=IALC00000028573;Parent=IALM00000009272
contig_000128	AUGUSTUS	CDS	2105741	2105808	0.66	+	2	ID=IALC00000028574;Parent=IALM00000009272
contig_000128	AUGUSTUS	CDS	2109128	2109263	1	+	0	ID=IALC00000028575;Parent=IALM00000009272
contig_000128	AUGUSTUS	CDS	2109326	2109516	1	+	2	ID=IALC00000028576;Parent=IALM00000009272
contig_000128	AUGUSTUS	CDS	2111119	2111394	1	+	0	ID=IALC00000028577;Parent=IALM00000009272
contig_000128	AUGUSTUS	CDS	2111465	2111546	1	+	0	ID=IALC00000028578;Parent=IALM00000009272
contig_000128	AUGUSTUS	CDS	2111612	2111719	0.97	+	2	ID=IALC00000028579;Parent=IALM00000009272
contig_000128	AUGUSTUS	CDS	2119537	2120280	0.96	+	2	ID=IALC00000028580;Parent=IALM00000009272
contig_000128	AUGUSTUS	CDS	2125718	2125860	1	+	2	ID=IALC00000028581;Parent=IALM00000009272
contig_000128	AUGUSTUS	CDS	2129299	2129379	1	+	0	ID=IALC00000028582;Parent=IALM00000009272
contig_000128	AUGUSTUS	intron	2097326	2105740	0.66	+	.	ID=IALI00000019314;Parent=IALM00000009272
contig_000128	AUGUSTUS	intron	2105809	2109127	0.68	+	.	ID=IALI00000019315;Parent=IALM00000009272
contig_000128	AUGUSTUS	intron	2109264	2109325	1	+	.	ID=IALI00000019316;Parent=IALM00000009272
contig_000128	AUGUSTUS	intron	2109517	2111118	1	+	.	ID=IALI00000019317;Parent=IALM00000009272
contig_000128	AUGUSTUS	intron	2111395	2111464	1	+	.	ID=IALI00000019318;Parent=IALM00000009272
contig_000128	AUGUSTUS	intron	2111547	2111611	1	+	.	ID=IALI00000019319;Parent=IALM00000009272
contig_000128	AUGUSTUS	intron	2111720	2119536	0.96	+	.	ID=IALI00000019320;Parent=IALM00000009272
contig_000128	AUGUSTUS	intron	2120281	2125717	1	+	.	ID=IALI00000019321;Parent=IALM00000009272
contig_000128	AUGUSTUS	intron	2125861	2129298	1	+	.	ID=IALI00000019322;Parent=IALM00000009272
contig_000128	AUGUSTUS	start_codon	2097223	2097225	.	+	0	ID=IALS00000009249;Parent=IALM00000009272
contig_000128	AUGUSTUS	stop_codon	2129377	2129379	.	+	0	ID=IALST00000009258;Parent=IALM00000009272
contig_000128	AUGUSTUS	gene	2141383	2143634	.	-	.	ID=IAL_08278
contig_000128	AUGUSTUS	mRNA	2141383	2143634	0.91	-	.	ID=IALM00000009273;Parent=IAL_08278;Dbxref=InterPro:IPR001496,InterPro:IPR000980,InterPro:IPR036036,InterPro:IPR036860;gO_terms=GO:0001772,GO:0001932,GO:0001933,GO:0002682,GO:0002683,GO:0002694,GO:0002695,GO:0003674,GO:0004857,GO:0004860,GO:0005575,GO:0005622,GO:0005623,GO:0005737,GO:0005829,GO:0005886,GO:0006464,GO:0006469,GO:0006508,GO:0006807,GO:0006950,GO:0006952,GO:0007154,GO:0007162,GO:0007165,GO:0007166,GO:0007259,GO:0008150,GO:0008152,GO:0009056,GO:0009057,GO:0009892,GO:0009966,GO:0009967,GO:0009968,GO:0009987,GO:0010033,GO:0010498,GO:0010563,GO:0010605,GO:0010646,GO:0010647,GO:0010648,GO:0016020,GO:0019207,GO:0019210,GO:0019220,GO:0019221,GO:0019222,GO:0019538,GO:0019887,GO:0022407,GO:0022408,GO:0023051,GO:0023052,GO:0023056,GO:0023057,GO:0030155,GO:0030163,GO:0030234,GO:0031323,GO:0031324,GO:0031399,GO:0031400,GO:0032268,GO:0032269,GO:0033673,GO:0034097,GO:0035556,GO:0036211,GO:0040008,GO:0042058,GO:0042221,GO:0042325,GO:0042326,GO:0043086,GO:0043170,GO:0043412,GO:0043549,GO:0043687,GO:0044092,GO:0044237,GO:0044238,GO:0044248,GO:0044257,GO:0044260,GO:0044265,GO:0044267,GO:0044424,GO:0044425,GO:0044444,GO:0044459,GO:0044464,GO:0045742,GO:0045859,GO:0045936,GO:0046425,GO:0046426,GO:0048518,GO:0048519,GO:0048522,GO:0048523,GO:0048583,GO:0048584,GO:0048585,GO:0050789,GO:0050790,GO:0050794,GO:0050863,GO:0050865,GO:0050866,GO:0050868,GO:0050896,GO:0051171,GO:0051172,GO:0051174,GO:0051246,GO:0051248,GO:0051249,GO:0051250,GO:0051338,GO:0051348,GO:0051603,GO:0051716,GO:0060255,GO:0065007,GO:0065009,GO:0070887,GO:0071310,GO:0071345,GO:0071704,GO:0071944,GO:0080090,GO:0097696,GO:0098772,GO:1901184,GO:1901186,GO:1901564,GO:1901565,GO:1901575,GO:1902531,GO:1902532,GO:1903037,GO:1903038,GO:1904892,GO:1904893-GO:0035556;desc=It is involved in the biological process described with intracellular signal transduction
contig_000128	AUGUSTUS	exon	2141383	2141848	.	-	.	ID=IALE00000028583;Parent=IALM00000009273
contig_000128	AUGUSTUS	exon	2142934	2143634	.	-	.	ID=IALE00000028584;Parent=IALM00000009273
contig_000128	AUGUSTUS	CDS	2141383	2141848	1	-	1	ID=IALC00000028583;Parent=IALM00000009273
contig_000128	AUGUSTUS	CDS	2142934	2143634	0.91	-	0	ID=IALC00000028584;Parent=IALM00000009273
contig_000128	AUGUSTUS	intron	2141849	2142933	1	-	.	ID=IALI00000019323;Parent=IALM00000009273
contig_000128	AUGUSTUS	start_codon	2143632	2143634	.	-	0	ID=IALS00000009250;Parent=IALM00000009273
contig_000128	AUGUSTUS	stop_codon	2141383	2141385	.	-	0	ID=IALST00000009259;Parent=IALM00000009273
contig_000128	AUGUSTUS	gene	2144804	2146087	.	-	.	ID=IAL_08279
contig_000128	AUGUSTUS	mRNA	2144804	2146087	1	-	.	ID=IALM00000009274;Parent=IAL_08279;Dbxref=InterPro:IPR022042;gO_terms=GO:0000976,GO:0000977,GO:0000978,GO:0000987,GO:0000992,GO:0001006,GO:0001011,GO:0001012,GO:0001016,GO:0001032,GO:0001067,GO:0003674,GO:0003676,GO:0003677,GO:0003681,GO:0003690,GO:0003700,GO:0005488,GO:0005515,GO:0005575,GO:0005622,GO:0005623,GO:0005634,GO:0005654,GO:0005667,GO:0005730,GO:0006139,GO:0006351,GO:0006355,GO:0006366,GO:0006383,GO:0006725,GO:0006807,GO:0008150,GO:0008152,GO:0009058,GO:0009059,GO:0009301,GO:0009889,GO:0009987,GO:0010467,GO:0010468,GO:0010556,GO:0016043,GO:0016070,GO:0016073,GO:0016604,GO:0018130,GO:0019185,GO:0019219,GO:0019222,GO:0019438,GO:0022607,GO:0031323,GO:0031326,GO:0031974,GO:0031981,GO:0032774,GO:0032991,GO:0034622,GO:0034641,GO:0034645,GO:0034654,GO:0034660,GO:0042795,GO:0042796,GO:0043170,GO:0043226,GO:0043227,GO:0043228,GO:0043229,GO:0043231,GO:0043232,GO:0043233,GO:0043565,GO:0043933,GO:0044085,GO:0044212,GO:0044237,GO:0044238,GO:0044249,GO:0044260,GO:0044271,GO:0044422,GO:0044424,GO:0044428,GO:0044446,GO:0044451,GO:0044464,GO:0044798,GO:0046483,GO:0050789,GO:0050794,GO:0051171,GO:0051252,GO:0060255,GO:0065003,GO:0065004,GO:0065007,GO:0070013,GO:0071704,GO:0071824,GO:0071840,GO:0080090,GO:0090304,GO:0097159,GO:0097659,GO:0098781,GO:0140110,GO:1901360,GO:1901362,GO:1901363,GO:1901576,GO:1903506,GO:1990837,GO:2000112,GO:2001141;desc=snRNA-activating protein of 50kDa MW C terminal
contig_000128	AUGUSTUS	exon	2144804	2146087	.	-	.	ID=IALE00000028585;Parent=IALM00000009274
contig_000128	AUGUSTUS	CDS	2144804	2146087	1	-	0	ID=IALC00000028585;Parent=IALM00000009274
contig_000128	AUGUSTUS	start_codon	2146085	2146087	.	-	0	ID=IALS00000009251;Parent=IALM00000009274
contig_000128	AUGUSTUS	stop_codon	2144804	2144806	.	-	0	ID=IALST00000009260;Parent=IALM00000009274
contig_000128	AUGUSTUS	gene	2146614	2147140	.	-	.	ID=IAL_08280
contig_000128	AUGUSTUS	mRNA	2146614	2147140	1	-	.	ID=IALM00000009275;Parent=IAL_08280;Dbxref=InterPro:IPR019481,InterPro:IPR042771;gO_terms=GO:0006383;desc=TFIIIC subunit
contig_000128	AUGUSTUS	exon	2146614	2146921	.	-	.	ID=IALE00000028586;Parent=IALM00000009275
contig_000128	AUGUSTUS	exon	2146981	2147140	.	-	.	ID=IALE00000028587;Parent=IALM00000009275
contig_000128	AUGUSTUS	CDS	2146614	2146921	1	-	2	ID=IALC00000028586;Parent=IALM00000009275
contig_000128	AUGUSTUS	CDS	2146981	2147140	1	-	0	ID=IALC00000028587;Parent=IALM00000009275
contig_000128	AUGUSTUS	intron	2146922	2146980	1	-	.	ID=IALI00000019324;Parent=IALM00000009275
contig_000128	AUGUSTUS	start_codon	2147138	2147140	.	-	0	ID=IALS00000009252;Parent=IALM00000009275
contig_000128	AUGUSTUS	stop_codon	2146614	2146616	.	-	0	ID=IALST00000009261;Parent=IALM00000009275
contig_000128	AUGUSTUS	gene	2147667	2150946	.	+	.	ID=IAL_08281
contig_000128	AUGUSTUS	mRNA	2147667	2150946	1	+	.	ID=IALM00000009276;Parent=IAL_08281;Dbxref=InterPro:IPR000504,InterPro:IPR035979,InterPro:IPR012677;gO_terms=GO:0000003,GO:0000165,GO:0000288,GO:0000289,GO:0000375,GO:0000377,GO:0000398,GO:0000956,GO:0002237,GO:0003008,GO:0003012,GO:0003674,GO:0003676,GO:0003723,GO:0003727,GO:0003729,GO:0005488,GO:0005515,GO:0005575,GO:0005622,GO:0005623,GO:0005634,GO:0005654,GO:0005737,GO:0005739,GO:0005740,GO:0005741,GO:0006139,GO:0006351,GO:0006353,GO:0006366,GO:0006369,GO:0006378,GO:0006396,GO:0006397,GO:0006401,GO:0006402,GO:0006403,GO:0006405,GO:0006406,GO:0006464,GO:0006468,GO:0006611,GO:0006725,GO:0006793,GO:0006796,GO:0006807,GO:0006810,GO:0006886,GO:0006913,GO:0006915,GO:0006936,GO:0006950,GO:0006974,GO:0007154,GO:0007165,GO:0007166,GO:0007276,GO:0007283,GO:0008104,GO:0008143,GO:0008150,GO:0008152,GO:0008219,GO:0008380,GO:0008630,GO:0009056,GO:0009057,GO:0009058,GO:0009059,GO:0009605,GO:0009607,GO:0009617,GO:0009889,GO:0009891,GO:0009892,GO:0009893,GO:0009966,GO:0009968,GO:0009987,GO:0010033,GO:0010467,GO:0010468,GO:0010556,GO:0010557,GO:0010559,GO:0010560,GO:0010604,GO:0010605,GO:0010629,GO:0010646,GO:0010648,GO:0010941,GO:0012501,GO:0015031,GO:0015833,GO:0015931,GO:0016020,GO:0016032,GO:0016070,GO:0016071,GO:0016234,GO:0016310,GO:0016973,GO:0018130,GO:0019048,GO:0019054,GO:0019219,GO:0019222,GO:0019438,GO:0019439,GO:0019538,GO:0019867,GO:0019899,GO:0019904,GO:0019953,GO:0022414,GO:0023014,GO:0023051,GO:0023052,GO:0023057,GO:0031090,GO:0031123,GO:0031124,GO:0031323,GO:0031325,GO:0031326,GO:0031328,GO:0031399,GO:0031401,GO:0031503,GO:0031966,GO:0031967,GO:0031968,GO:0031974,GO:0031975,GO:0031981,GO:0032268,GO:0032270,GO:0032496,GO:0032501,GO:0032504,GO:0032774,GO:0032991,GO:0033036,GO:0033554,GO:0033993,GO:0034613,GO:0034641,GO:0034645,GO:0034654,GO:0034655,GO:0035556,GO:0035821,GO:0036211,GO:0038034,GO:0039656,GO:0042221,GO:0042405,GO:0042802,GO:0042803,GO:0042886,GO:0042981,GO:0043066,GO:0043067,GO:0043069,GO:0043085,GO:0043170,GO:0043207,GO:0043226,GO:0043227,GO:0043229,GO:0043231,GO:0043233,GO:0043412,GO:0043621,GO:0043631,GO:0044003,GO:0044068,GO:0044093,GO:0044237,GO:0044238,GO:0044248,GO:0044249,GO:0044260,GO:0044265,GO:0044267,GO:0044270,GO:0044271,GO:0044403,GO:0044419,GO:0044422,GO:0044424,GO:0044428,GO:0044429,GO:0044444,GO:0044446,GO:0044464,GO:0044703,GO:0045184,GO:0046483,GO:0046700,GO:0046778,GO:0046907,GO:0046982,GO:0046983,GO:0048232,GO:0048518,GO:0048519,GO:0048522,GO:0048523,GO:0048583,GO:0048585,GO:0048609,GO:0050657,GO:0050658,GO:0050684,GO:0050789,GO:0050790,GO:0050794,GO:0050896,GO:0051028,GO:0051168,GO:0051169,GO:0051171,GO:0051173,GO:0051179,GO:0051234,GO:0051236,GO:0051246,GO:0051247,GO:0051252,GO:0051338,GO:0051347,GO:0051641,GO:0051649,GO:0051701,GO:0051704,GO:0051707,GO:0051716,GO:0051817,GO:0060049,GO:0060050,GO:0060255,GO:0060548,GO:0065007,GO:0065009,GO:0070013,GO:0070063,GO:0070717,GO:0070727,GO:0070887,GO:0071166,GO:0071216,GO:0071219,GO:0071222,GO:0071310,GO:0071396,GO:0071426,GO:0071427,GO:0071702,GO:0071704,GO:0071705,GO:0080090,GO:0090304,GO:0097136,GO:0097159,GO:0097190,GO:0097191,GO:0097192,GO:0097193,GO:0097659,GO:0097718,GO:0098588,GO:0098805,GO:1901360,GO:1901361,GO:1901362,GO:1901363,GO:1901564,GO:1901575,GO:1901576,GO:1901700,GO:1901701,GO:1902531,GO:1902532,GO:1903018,GO:1903020,GO:1903311,GO:1904245,GO:1904247,GO:1990904,GO:2000112,GO:2001233,GO:2001234,GO:2001242,GO:2001243;em_KEGG_TC=1.A.21.1.5-GO:0003723
contig_000128	AUGUSTUS	exon	2147667	2147759	.	+	.	ID=IALE00000028588;Parent=IALM00000009276
contig_000128	AUGUSTUS	exon	2150207	2150605	.	+	.	ID=IALE00000028589;Parent=IALM00000009276
contig_000128	AUGUSTUS	exon	2150669	2150808	.	+	.	ID=IALE00000028590;Parent=IALM00000009276
contig_000128	AUGUSTUS	exon	2150904	2150946	.	+	.	ID=IALE00000028591;Parent=IALM00000009276
contig_000128	AUGUSTUS	CDS	2147667	2147759	1	+	0	ID=IALC00000028588;Parent=IALM00000009276
contig_000128	AUGUSTUS	CDS	2150207	2150605	1	+	0	ID=IALC00000028589;Parent=IALM00000009276
contig_000128	AUGUSTUS	CDS	2150669	2150808	1	+	0	ID=IALC00000028590;Parent=IALM00000009276
contig_000128	AUGUSTUS	CDS	2150904	2150946	1	+	1	ID=IALC00000028591;Parent=IALM00000009276
contig_000128	AUGUSTUS	intron	2147760	2150206	1	+	.	ID=IALI00000019325;Parent=IALM00000009276
contig_000128	AUGUSTUS	intron	2150606	2150668	1	+	.	ID=IALI00000019326;Parent=IALM00000009276
contig_000128	AUGUSTUS	intron	2150809	2150903	1	+	.	ID=IALI00000019327;Parent=IALM00000009276
contig_000128	AUGUSTUS	start_codon	2147667	2147669	.	+	0	ID=IALS00000009253;Parent=IALM00000009276
contig_000128	AUGUSTUS	stop_codon	2150944	2150946	.	+	0	ID=IALST00000009262;Parent=IALM00000009276
contig_000128	AUGUSTUS	gene	2159502	2160407	.	-	.	ID=IAL_08282
contig_000128	AUGUSTUS	mRNA	2159502	2160407	1	-	.	ID=IALM00000009277;Parent=IAL_08282;Dbxref=InterPro:IPR019787,InterPro:IPR011011,InterPro:IPR013083,InterPro:IPR001965,InterPro:IPR019786;gO_terms=GO:0000003,GO:0000123,GO:0000902,GO:0000904,GO:0000976,GO:0000977,GO:0000980,GO:0000981,GO:0001012,GO:0001067,GO:0001158,GO:0001654,GO:0001894,GO:0002376,GO:0002520,GO:0002682,GO:0003002,GO:0003008,GO:0003674,GO:0003676,GO:0003677,GO:0003680,GO:0003682,GO:0003690,GO:0003700,GO:0003824,GO:0005488,GO:0005515,GO:0005575,GO:0005622,GO:0005623,GO:0005634,GO:0005654,GO:0005694,GO:0005700,GO:0005737,GO:0005829,GO:0006139,GO:0006259,GO:0006304,GO:0006305,GO:0006306,GO:0006325,GO:0006351,GO:0006355,GO:0006357,GO:0006366,GO:0006464,GO:0006473,GO:0006475,GO:0006479,GO:0006725,GO:0006807,GO:0006928,GO:0006935,GO:0006996,GO:0007275,GO:0007276,GO:0007389,GO:0007399,GO:0007409,GO:0007411,GO:0007423,GO:0007444,GO:0007482,GO:0007610,GO:0007611,GO:0007612,GO:0007623,GO:0007632,GO:0008023,GO:0008150,GO:0008152,GO:0008157,GO:0008168,GO:0008170,GO:0008213,GO:0008270,GO:0008276,GO:0008285,GO:0008306,GO:0008354,GO:0008542,GO:0008757,GO:0009058,GO:0009059,GO:0009314,GO:0009416,GO:0009605,GO:0009628,GO:0009653,GO:0009790,GO:0009791,GO:0009888,GO:0009889,GO:0009891,GO:0009892,GO:0009893,GO:0009952,GO:0009987,GO:0010467,GO:0010468,GO:0010556,GO:0010557,GO:0010604,GO:0010605,GO:0010628,GO:0010638,GO:0010646,GO:0016043,GO:0016070,GO:0016278,GO:0016279,GO:0016477,GO:0016569,GO:0016570,GO:0016571,GO:0016573,GO:0016740,GO:0016741,GO:0018022,GO:0018023,GO:0018024,GO:0018026,GO:0018027,GO:0018130,GO:0018193,GO:0018205,GO:0018393,GO:0018394,GO:0019219,GO:0019222,GO:0019438,GO:0019538,GO:0019899,GO:0019902,GO:0019903,GO:0019953,GO:0022008,GO:0022412,GO:0022414,GO:0022607,GO:0023051,GO:0030030,GO:0030097,GO:0030154,GO:0030182,GO:0031056,GO:0031058,GO:0031060,GO:0031062,GO:0031175,GO:0031248,GO:0031323,GO:0031324,GO:0031325,GO:0031326,GO:0031328,GO:0031399,GO:0031401,GO:0031974,GO:0031981,GO:0032259,GO:0032268,GO:0032270,GO:0032409,GO:0032411,GO:0032501,GO:0032502,GO:0032504,GO:0032774,GO:0032784,GO:0032786,GO:0032879,GO:0032922,GO:0032968,GO:0032989,GO:0032990,GO:0032991,GO:0033043,GO:0033044,GO:0034243,GO:0034641,GO:0034645,GO:0034654,GO:0034708,GO:0034968,GO:0035065,GO:0035097,GO:0035162,GO:0035216,GO:0035295,GO:0035326,GO:0035640,GO:0036211,GO:0040011,GO:0042054,GO:0042127,GO:0042221,GO:0042330,GO:0042393,GO:0042592,GO:0042800,GO:0042802,GO:0042803,GO:0043167,GO:0043169,GO:0043170,GO:0043226,GO:0043227,GO:0043228,GO:0043229,GO:0043231,GO:0043232,GO:0043233,GO:0043412,GO:0043414,GO:0043543,GO:0043565,GO:0043933,GO:0043966,GO:0043967,GO:0043984,GO:0044030,GO:0044085,GO:0044093,GO:0044212,GO:0044237,GO:0044238,GO:0044249,GO:0044260,GO:0044267,GO:0044271,GO:0044422,GO:0044424,GO:0044428,GO:0044444,GO:0044446,GO:0044451,GO:0044464,GO:0044648,GO:0044665,GO:0044703,GO:0044728,GO:0045322,GO:0045595,GO:0045637,GO:0045652,GO:0045893,GO:0045934,GO:0045935,GO:0045944,GO:0046483,GO:0046872,GO:0046914,GO:0046983,GO:0048167,GO:0048168,GO:0048172,GO:0048468,GO:0048511,GO:0048513,GO:0048518,GO:0048519,GO:0048522,GO:0048523,GO:0048534,GO:0048536,GO:0048568,GO:0048583,GO:0048584,GO:0048609,GO:0048666,GO:0048667,GO:0048699,GO:0048731,GO:0048736,GO:0048737,GO:0048812,GO:0048856,GO:0048858,GO:0048869,GO:0048870,GO:0048871,GO:0048872,GO:0048873,GO:0050789,GO:0050793,GO:0050794,GO:0050804,GO:0050877,GO:0050890,GO:0050896,GO:0051049,GO:0051050,GO:0051052,GO:0051053,GO:0051128,GO:0051130,GO:0051171,GO:0051172,GO:0051173,GO:0051179,GO:0051239,GO:0051246,GO:0051247,GO:0051252,GO:0051254,GO:0051276,GO:0051568,GO:0051569,GO:0051571,GO:0051674,GO:0051704,GO:0060216,GO:0060249,GO:0060255,GO:0060429,GO:0061564,GO:0065003,GO:0065007,GO:0065008,GO:0065009,GO:0070013,GO:0070577,GO:0071339,GO:0071440,GO:0071704,GO:0071840,GO:0080090,GO:0080182,GO:0090304,GO:0097159,GO:0097485,GO:0097659,GO:0099177,GO:0120036,GO:0120039,GO:0140030,GO:0140033,GO:0140096,GO:0140110,GO:1901360,GO:1901362,GO:1901363,GO:1901532,GO:1901564,GO:1901576,GO:1901674,GO:1901983,GO:1902036,GO:1902275,GO:1902493,GO:1902494,GO:1902680,GO:1903506,GO:1903508,GO:1903706,GO:1905269,GO:1905642,GO:1990234,GO:1990837,GO:2000026,GO:2000112,GO:2000615,GO:2000736,GO:2000756,GO:2001023,GO:2001025,GO:2001038,GO:2001040,GO:2001141,GO:2001252;desc=Belongs to the class V-like SAM-binding methyltransferase superfamily. Histone-lysine methyltransferase family. TRX MLL subfamily
contig_000128	AUGUSTUS	exon	2159502	2160407	.	-	.	ID=IALE00000028592;Parent=IALM00000009277
contig_000128	AUGUSTUS	CDS	2159502	2160407	1	-	0	ID=IALC00000028592;Parent=IALM00000009277
contig_000128	AUGUSTUS	start_codon	2160405	2160407	.	-	0	ID=IALS00000009254;Parent=IALM00000009277
contig_000128	AUGUSTUS	stop_codon	2159502	2159504	.	-	0	ID=IALST00000009263;Parent=IALM00000009277
contig_000128	AUGUSTUS	gene	2172963	2173510	.	+	.	ID=IAL_08283
contig_000128	AUGUSTUS	mRNA	2172963	2173510	1	+	.	ID=IALM00000009278;Parent=IAL_08283;Dbxref=InterPro:IPR029160;desc=CCSMST1 family
contig_000128	AUGUSTUS	exon	2172963	2172994	.	+	.	ID=IALE00000028593;Parent=IALM00000009278
contig_000128	AUGUSTUS	exon	2173066	2173510	.	+	.	ID=IALE00000028594;Parent=IALM00000009278
contig_000128	AUGUSTUS	CDS	2172963	2172994	1	+	0	ID=IALC00000028593;Parent=IALM00000009278
contig_000128	AUGUSTUS	CDS	2173066	2173510	1	+	1	ID=IALC00000028594;Parent=IALM00000009278
contig_000128	AUGUSTUS	intron	2172995	2173065	1	+	.	ID=IALI00000019328;Parent=IALM00000009278
contig_000128	AUGUSTUS	start_codon	2172963	2172965	.	+	0	ID=IALS00000009255;Parent=IALM00000009278
contig_000128	AUGUSTUS	stop_codon	2173508	2173510	.	+	0	ID=IALST00000009264;Parent=IALM00000009278
contig_000128	AUGUSTUS	gene	2218409	2264525	.	-	.	ID=IAL_08284
contig_000128	AUGUSTUS	mRNA	2218409	2264525	0.52	-	.	ID=IALM00000009279;Parent=IAL_08284;Dbxref=InterPro:IPR036034,InterPro:IPR015482,InterPro:IPR055108,InterPro:IPR001478,InterPro:IPR041428,InterPro:IPR011993;gO_terms=GO:0001654,GO:0001726,GO:0001745,GO:0001751,GO:0001754,GO:0003674,GO:0005102,GO:0005198,GO:0005488,GO:0005515,GO:0005575,GO:0005622,GO:0005623,GO:0005634,GO:0005737,GO:0005856,GO:0005886,GO:0006996,GO:0007154,GO:0007275,GO:0007399,GO:0007417,GO:0007423,GO:0008022,GO:0008092,GO:0008150,GO:0008307,GO:0008582,GO:0009653,GO:0009887,GO:0009987,GO:0016010,GO:0016013,GO:0016020,GO:0016043,GO:0019904,GO:0022008,GO:0030016,GO:0030017,GO:0030154,GO:0030165,GO:0030182,GO:0031252,GO:0031253,GO:0031256,GO:0032501,GO:0032502,GO:0032587,GO:0032991,GO:0040008,GO:0040011,GO:0042051,GO:0042052,GO:0042383,GO:0042461,GO:0042462,GO:0042995,GO:0043005,GO:0043226,GO:0043227,GO:0043228,GO:0043229,GO:0043231,GO:0043232,GO:0043292,GO:0044087,GO:0044297,GO:0044422,GO:0044424,GO:0044425,GO:0044444,GO:0044449,GO:0044459,GO:0044463,GO:0044464,GO:0046530,GO:0048468,GO:0048513,GO:0048592,GO:0048638,GO:0048666,GO:0048699,GO:0048731,GO:0048749,GO:0048856,GO:0048869,GO:0050789,GO:0050793,GO:0050794,GO:0050803,GO:0050807,GO:0050839,GO:0051128,GO:0051239,GO:0051960,GO:0051963,GO:0065007,GO:0065008,GO:0071840,GO:0071944,GO:0090596,GO:0090665,GO:0097109,GO:0097458,GO:0098590,GO:0098796,GO:0098797,GO:0099080,GO:0099081,GO:0099512,GO:0120025,GO:0120038,GO:1904396,GO:2000026-GO:0005515;desc=PDZ domain (Also known as DHR or GLGF)
contig_000128	AUGUSTUS	exon	2218409	2218471	.	-	.	ID=IALE00000028595;Parent=IALM00000009279
contig_000128	AUGUSTUS	exon	2220585	2220788	.	-	.	ID=IALE00000028596;Parent=IALM00000009279
contig_000128	AUGUSTUS	exon	2233058	2233282	.	-	.	ID=IALE00000028597;Parent=IALM00000009279
contig_000128	AUGUSTUS	exon	2250189	2250347	.	-	.	ID=IALE00000028598;Parent=IALM00000009279
contig_000128	AUGUSTUS	exon	2253543	2253727	.	-	.	ID=IALE00000028599;Parent=IALM00000009279
contig_000128	AUGUSTUS	exon	2254108	2254272	.	-	.	ID=IALE00000028600;Parent=IALM00000009279
contig_000128	AUGUSTUS	exon	2257422	2257707	.	-	.	ID=IALE00000028601;Parent=IALM00000009279
contig_000128	AUGUSTUS	exon	2259223	2259369	.	-	.	ID=IALE00000028602;Parent=IALM00000009279
contig_000128	AUGUSTUS	exon	2264466	2264525	.	-	.	ID=IALE00000028603;Parent=IALM00000009279
contig_000128	AUGUSTUS	CDS	2218409	2218471	0.53	-	0	ID=IALC00000028595;Parent=IALM00000009279
contig_000128	AUGUSTUS	CDS	2220585	2220788	0.93	-	0	ID=IALC00000028596;Parent=IALM00000009279
contig_000128	AUGUSTUS	CDS	2233058	2233282	0.99	-	0	ID=IALC00000028597;Parent=IALM00000009279
contig_000128	AUGUSTUS	CDS	2250189	2250347	1	-	0	ID=IALC00000028598;Parent=IALM00000009279
contig_000128	AUGUSTUS	CDS	2253543	2253727	1	-	2	ID=IALC00000028599;Parent=IALM00000009279
contig_000128	AUGUSTUS	CDS	2254108	2254272	1	-	2	ID=IALC00000028600;Parent=IALM00000009279
contig_000128	AUGUSTUS	CDS	2257422	2257707	1	-	0	ID=IALC00000028601;Parent=IALM00000009279
contig_000128	AUGUSTUS	CDS	2259223	2259369	1	-	0	ID=IALC00000028602;Parent=IALM00000009279
contig_000128	AUGUSTUS	CDS	2264466	2264525	1	-	0	ID=IALC00000028603;Parent=IALM00000009279
contig_000128	AUGUSTUS	intron	2218472	2220584	0.53	-	.	ID=IALI00000019329;Parent=IALM00000009279
contig_000128	AUGUSTUS	intron	2220789	2233057	0.99	-	.	ID=IALI00000019330;Parent=IALM00000009279
contig_000128	AUGUSTUS	intron	2233283	2250188	1	-	.	ID=IALI00000019331;Parent=IALM00000009279
contig_000128	AUGUSTUS	intron	2250348	2253542	1	-	.	ID=IALI00000019332;Parent=IALM00000009279
contig_000128	AUGUSTUS	intron	2253728	2254107	1	-	.	ID=IALI00000019333;Parent=IALM00000009279
contig_000128	AUGUSTUS	intron	2254273	2257421	1	-	.	ID=IALI00000019334;Parent=IALM00000009279
contig_000128	AUGUSTUS	intron	2257708	2259222	1	-	.	ID=IALI00000019335;Parent=IALM00000009279
contig_000128	AUGUSTUS	intron	2259370	2264465	1	-	.	ID=IALI00000019336;Parent=IALM00000009279
contig_000128	AUGUSTUS	start_codon	2264523	2264525	.	-	0	ID=IALS00000009256;Parent=IALM00000009279
contig_000128	AUGUSTUS	stop_codon	2218409	2218411	.	-	0	ID=IALST00000009265;Parent=IALM00000009279
contig_000128	AUGUSTUS	gene	2455101	2481819	.	-	.	ID=IAL_08285
contig_000128	AUGUSTUS	mRNA	2455101	2481819	0.97	-	.	ID=IALM00000009280;Parent=IAL_08285;Dbxref=InterPro:IPR003599,InterPro:IPR036352,InterPro:IPR007110,InterPro:IPR001627,InterPro:IPR036179,InterPro:IPR013783,InterPro:IPR015943,InterPro:IPR027231;gO_terms=GO:0000003,GO:0000902,GO:0000904,GO:0002009,GO:0003006,GO:0003674,GO:0005102,GO:0005488,GO:0005515,GO:0005575,GO:0005576,GO:0005623,GO:0005886,GO:0005887,GO:0006928,GO:0006935,GO:0007154,GO:0007165,GO:0007166,GO:0007275,GO:0007399,GO:0007409,GO:0007411,GO:0007413,GO:0007423,GO:0007548,GO:0007610,GO:0007626,GO:0007629,GO:0007631,GO:0007632,GO:0008037,GO:0008038,GO:0008039,GO:0008150,GO:0008344,GO:0009314,GO:0009416,GO:0009605,GO:0009628,GO:0009653,GO:0009790,GO:0009887,GO:0009888,GO:0009986,GO:0009987,GO:0010171,GO:0010172,GO:0010769,GO:0010975,GO:0016020,GO:0016021,GO:0016043,GO:0016201,GO:0016331,GO:0016358,GO:0022008,GO:0022414,GO:0022603,GO:0022604,GO:0023052,GO:0030030,GO:0030154,GO:0030155,GO:0030182,GO:0030215,GO:0030334,GO:0030534,GO:0030539,GO:0031175,GO:0031224,GO:0031226,GO:0031344,GO:0032101,GO:0032501,GO:0032502,GO:0032879,GO:0032956,GO:0032970,GO:0032989,GO:0032990,GO:0033043,GO:0035112,GO:0040011,GO:0040012,GO:0042221,GO:0042330,GO:0042756,GO:0044425,GO:0044459,GO:0044464,GO:0045138,GO:0045595,GO:0045664,GO:0046661,GO:0048468,GO:0048513,GO:0048583,GO:0048598,GO:0048608,GO:0048666,GO:0048667,GO:0048699,GO:0048729,GO:0048731,GO:0048806,GO:0048808,GO:0048812,GO:0048813,GO:0048856,GO:0048858,GO:0048869,GO:0050767,GO:0050770,GO:0050789,GO:0050793,GO:0050794,GO:0050896,GO:0050919,GO:0050920,GO:0051128,GO:0051239,GO:0051270,GO:0051493,GO:0051716,GO:0051960,GO:0060284,GO:0060429,GO:0061458,GO:0061564,GO:0065007,GO:0070983,GO:0071526,GO:0071678,GO:0071840,GO:0071944,GO:0090596,GO:0090597,GO:0090598,GO:0097374,GO:0097485,GO:0106030,GO:0120035,GO:0120036,GO:0120039,GO:1902667,GO:2000026,GO:2000145-GO:0005515;desc=receptor activity. It is involved in the biological process described with multicellular organismal development
contig_000128	AUGUSTUS	exon	2455101	2455169	.	-	.	ID=IALE00000028604;Parent=IALM00000009280
contig_000128	AUGUSTUS	exon	2457267	2457375	.	-	.	ID=IALE00000028605;Parent=IALM00000009280
contig_000128	AUGUSTUS	exon	2457488	2457640	.	-	.	ID=IALE00000028606;Parent=IALM00000009280
contig_000128	AUGUSTUS	exon	2457767	2457930	.	-	.	ID=IALE00000028607;Parent=IALM00000009280
contig_000128	AUGUSTUS	exon	2461693	2462029	.	-	.	ID=IALE00000028608;Parent=IALM00000009280
contig_000128	AUGUSTUS	exon	2470455	2470683	.	-	.	ID=IALE00000028609;Parent=IALM00000009280
contig_000128	AUGUSTUS	exon	2470763	2471119	.	-	.	ID=IALE00000028610;Parent=IALM00000009280
contig_000128	AUGUSTUS	exon	2473480	2473612	.	-	.	ID=IALE00000028611;Parent=IALM00000009280
contig_000128	AUGUSTUS	exon	2476161	2476298	.	-	.	ID=IALE00000028612;Parent=IALM00000009280
contig_000128	AUGUSTUS	exon	2481754	2481819	.	-	.	ID=IALE00000028613;Parent=IALM00000009280
contig_000128	AUGUSTUS	CDS	2455101	2455169	1	-	0	ID=IALC00000028604;Parent=IALM00000009280
contig_000128	AUGUSTUS	CDS	2457267	2457375	1	-	1	ID=IALC00000028605;Parent=IALM00000009280
contig_000128	AUGUSTUS	CDS	2457488	2457640	1	-	1	ID=IALC00000028606;Parent=IALM00000009280
contig_000128	AUGUSTUS	CDS	2457767	2457930	1	-	0	ID=IALC00000028607;Parent=IALM00000009280
contig_000128	AUGUSTUS	CDS	2461693	2462029	1	-	1	ID=IALC00000028608;Parent=IALM00000009280
contig_000128	AUGUSTUS	CDS	2470455	2470683	1	-	2	ID=IALC00000028609;Parent=IALM00000009280
contig_000128	AUGUSTUS	CDS	2470763	2471119	1	-	2	ID=IALC00000028610;Parent=IALM00000009280
contig_000128	AUGUSTUS	CDS	2473480	2473612	1	-	0	ID=IALC00000028611;Parent=IALM00000009280
contig_000128	AUGUSTUS	CDS	2476161	2476298	1	-	0	ID=IALC00000028612;Parent=IALM00000009280
contig_000128	AUGUSTUS	CDS	2481754	2481819	0.97	-	0	ID=IALC00000028613;Parent=IALM00000009280
contig_000128	AUGUSTUS	intron	2455170	2457266	1	-	.	ID=IALI00000019337;Parent=IALM00000009280
contig_000128	AUGUSTUS	intron	2457376	2457487	1	-	.	ID=IALI00000019338;Parent=IALM00000009280
contig_000128	AUGUSTUS	intron	2457641	2457766	1	-	.	ID=IALI00000019339;Parent=IALM00000009280
contig_000128	AUGUSTUS	intron	2457931	2461692	1	-	.	ID=IALI00000019340;Parent=IALM00000009280
contig_000128	AUGUSTUS	intron	2462030	2470454	1	-	.	ID=IALI00000019341;Parent=IALM00000009280
contig_000128	AUGUSTUS	intron	2470684	2470762	1	-	.	ID=IALI00000019342;Parent=IALM00000009280
contig_000128	AUGUSTUS	intron	2471120	2473479	1	-	.	ID=IALI00000019343;Parent=IALM00000009280
contig_000128	AUGUSTUS	intron	2473613	2476160	1	-	.	ID=IALI00000019344;Parent=IALM00000009280
contig_000128	AUGUSTUS	intron	2476299	2481753	1	-	.	ID=IALI00000019345;Parent=IALM00000009280
contig_000128	AUGUSTUS	start_codon	2481817	2481819	.	-	0	ID=IALS00000009257;Parent=IALM00000009280
contig_000128	AUGUSTUS	stop_codon	2455101	2455103	.	-	0	ID=IALST00000009266;Parent=IALM00000009280
contig_000128	AUGUSTUS	gene	2620572	2621018	.	+	.	ID=IAL_08286
contig_000128	AUGUSTUS	mRNA	2620572	2621018	1	+	.	ID=IALM00000009281;Parent=IAL_08286;Dbxref=InterPro:IPR000463,InterPro:IPR000566,InterPro:IPR031259,InterPro:IPR012674;gO_terms=GO:0000323,GO:0001775,GO:0001816,GO:0001932,GO:0001933,GO:0001972,GO:0002252,GO:0002263,GO:0002274,GO:0002275,GO:0002283,GO:0002366,GO:0002376,GO:0002443,GO:0002444,GO:0002446,GO:0003008,GO:0003674,GO:0005102,GO:0005215,GO:0005319,GO:0005324,GO:0005488,GO:0005501,GO:0005504,GO:0005515,GO:0005575,GO:0005576,GO:0005615,GO:0005622,GO:0005623,GO:0005634,GO:0005654,GO:0005737,GO:0005764,GO:0005766,GO:0005773,GO:0005775,GO:0005811,GO:0005829,GO:0005886,GO:0005975,GO:0005996,GO:0006006,GO:0006082,GO:0006355,GO:0006469,GO:0006629,GO:0006631,GO:0006638,GO:0006639,GO:0006641,GO:0006644,GO:0006650,GO:0006656,GO:0006793,GO:0006796,GO:0006807,GO:0006810,GO:0006811,GO:0006820,GO:0006869,GO:0006887,GO:0006950,GO:0006955,GO:0007610,GO:0007611,GO:0007613,GO:0007616,GO:0008150,GO:0008152,GO:0008284,GO:0008289,GO:0008544,GO:0008610,GO:0008654,GO:0009056,GO:0009058,GO:0009611,GO:0009719,GO:0009725,GO:0009888,GO:0009889,GO:0009890,GO:0009892,GO:0009893,GO:0009966,GO:0009967,GO:0009987,GO:0010033,GO:0010035,GO:0010038,GO:0010226,GO:0010468,GO:0010556,GO:0010558,GO:0010563,GO:0010565,GO:0010604,GO:0010605,GO:0010628,GO:0010629,GO:0010646,GO:0010647,GO:0010827,GO:0010829,GO:0010876,GO:0012505,GO:0012506,GO:0014069,GO:0014070,GO:0015711,GO:0015718,GO:0015849,GO:0015908,GO:0015909,GO:0016020,GO:0016042,GO:0016192,GO:0019216,GO:0019217,GO:0019219,GO:0019220,GO:0019222,GO:0019318,GO:0019433,GO:0019637,GO:0019752,GO:0019840,GO:0023051,GO:0023056,GO:0030141,GO:0030154,GO:0030659,GO:0030667,GO:0031090,GO:0031323,GO:0031324,GO:0031326,GO:0031327,GO:0031347,GO:0031349,GO:0031392,GO:0031399,GO:0031400,GO:0031406,GO:0031410,GO:0031644,GO:0031960,GO:0031974,GO:0031981,GO:0031982,GO:0031983,GO:0032101,GO:0032103,GO:0032268,GO:0032269,GO:0032279,GO:0032501,GO:0032502,GO:0032787,GO:0032879,GO:0032940,GO:0033036,GO:0033293,GO:0033500,GO:0033673,GO:0033993,GO:0034097,GO:0034612,GO:0034762,GO:0034763,GO:0034774,GO:0035358,GO:0035360,GO:0035578,GO:0036041,GO:0036094,GO:0036230,GO:0042119,GO:0042127,GO:0042221,GO:0042304,GO:0042325,GO:0042326,GO:0042493,GO:0042582,GO:0042592,GO:0042593,GO:0042632,GO:0042802,GO:0043086,GO:0043167,GO:0043168,GO:0043177,GO:0043226,GO:0043227,GO:0043228,GO:0043229,GO:0043231,GO:0043232,GO:0043233,GO:0043299,GO:0043312,GO:0043436,GO:0043549,GO:0044057,GO:0044092,GO:0044237,GO:0044238,GO:0044242,GO:0044248,GO:0044249,GO:0044255,GO:0044281,GO:0044421,GO:0044422,GO:0044424,GO:0044428,GO:0044433,GO:0044437,GO:0044444,GO:0044446,GO:0044456,GO:0044464,GO:0045017,GO:0045055,GO:0045202,GO:0045321,GO:0045444,GO:0045859,GO:0045892,GO:0045934,GO:0045936,GO:0046461,GO:0046464,GO:0046470,GO:0046474,GO:0046486,GO:0046503,GO:0046890,GO:0046903,GO:0046942,GO:0048471,GO:0048518,GO:0048519,GO:0048522,GO:0048523,GO:0048545,GO:0048583,GO:0048584,GO:0048856,GO:0048869,GO:0048878,GO:0050727,GO:0050729,GO:0050789,GO:0050790,GO:0050794,GO:0050872,GO:0050873,GO:0050877,GO:0050890,GO:0050896,GO:0051049,GO:0051051,GO:0051171,GO:0051172,GO:0051174,GO:0051179,GO:0051234,GO:0051239,GO:0051246,GO:0051248,GO:0051252,GO:0051253,GO:0051338,GO:0051348,GO:0051384,GO:0051427,GO:0051716,GO:0051930,GO:0051931,GO:0055088,GO:0055092,GO:0060205,GO:0060255,GO:0062012,GO:0065007,GO:0065008,GO:0065009,GO:0070013,GO:0070887,GO:0071241,GO:0071248,GO:0071285,GO:0071310,GO:0071345,GO:0071356,GO:0071702,GO:0071704,GO:0071944,GO:0080090,GO:0080134,GO:0090407,GO:0097164,GO:0097458,GO:0097708,GO:0098588,GO:0098794,GO:0098805,GO:0098984,GO:0099177,GO:0099178,GO:0099503,GO:0099572,GO:1901564,GO:1901566,GO:1901575,GO:1901576,GO:1902679,GO:1903506,GO:1903507,GO:2000112,GO:2000113,GO:2001141,GO:2001279-GO:0008289;desc=Belongs to the calycin superfamily. Fatty-acid binding protein (FABP) family
contig_000128	AUGUSTUS	exon	2620572	2621018	.	+	.	ID=IALE00000028614;Parent=IALM00000009281
contig_000128	AUGUSTUS	CDS	2620572	2621018	1	+	0	ID=IALC00000028614;Parent=IALM00000009281
contig_000128	AUGUSTUS	start_codon	2620572	2620574	.	+	0	ID=IALS00000009258;Parent=IALM00000009281
contig_000128	AUGUSTUS	stop_codon	2621016	2621018	.	+	0	ID=IALST00000009267;Parent=IALM00000009281
contig_000128	AUGUSTUS	gene	2669448	2670161	.	+	.	ID=IAL_08287
contig_000128	AUGUSTUS	mRNA	2669448	2670161	1	+	.	ID=IALM00000009282;Parent=IAL_08287;Dbxref=InterPro:IPR008689,InterPro:IPR036228;gO_terms=GO:0000003,GO:0000274,GO:0000276,GO:0003006,GO:0005575,GO:0005622,GO:0005623,GO:0005737,GO:0005739,GO:0005740,GO:0005743,GO:0005753,GO:0006139,GO:0006163,GO:0006164,GO:0006725,GO:0006753,GO:0006754,GO:0006793,GO:0006796,GO:0006807,GO:0006810,GO:0006811,GO:0006812,GO:0006996,GO:0007005,GO:0007276,GO:0007281,GO:0007283,GO:0007286,GO:0007287,GO:0008150,GO:0008152,GO:0009058,GO:0009117,GO:0009123,GO:0009124,GO:0009126,GO:0009127,GO:0009141,GO:0009142,GO:0009144,GO:0009145,GO:0009150,GO:0009152,GO:0009156,GO:0009161,GO:0009165,GO:0009167,GO:0009168,GO:0009199,GO:0009201,GO:0009205,GO:0009206,GO:0009259,GO:0009260,GO:0009987,GO:0015672,GO:0015985,GO:0015986,GO:0016020,GO:0016043,GO:0016469,GO:0017144,GO:0018130,GO:0019438,GO:0019637,GO:0019693,GO:0019866,GO:0019953,GO:0022412,GO:0022414,GO:0022607,GO:0030154,GO:0031090,GO:0031966,GO:0031967,GO:0031975,GO:0032501,GO:0032502,GO:0032504,GO:0032991,GO:0033177,GO:0034220,GO:0034641,GO:0034654,GO:0043226,GO:0043227,GO:0043229,GO:0043231,GO:0044085,GO:0044237,GO:0044238,GO:0044249,GO:0044271,GO:0044281,GO:0044422,GO:0044424,GO:0044425,GO:0044429,GO:0044444,GO:0044446,GO:0044455,GO:0044464,GO:0044703,GO:0045259,GO:0045263,GO:0045265,GO:0046034,GO:0046390,GO:0046483,GO:0048232,GO:0048468,GO:0048515,GO:0048609,GO:0048856,GO:0048869,GO:0051179,GO:0051234,GO:0051704,GO:0055085,GO:0055086,GO:0070925,GO:0071704,GO:0071840,GO:0072521,GO:0072522,GO:0090407,GO:0098655,GO:0098660,GO:0098662,GO:0098796,GO:0098798,GO:0098800,GO:1901135,GO:1901137,GO:1901293,GO:1901360,GO:1901362,GO:1901564,GO:1901566,GO:1901576,GO:1902600-GO:0015078;desc=Hydrogen ion transmembrane transporter activity. It is involved in the biological process described with ATP synthesis coupled proton transport
contig_000128	AUGUSTUS	exon	2669448	2669560	.	+	.	ID=IALE00000028615;Parent=IALM00000009282
contig_000128	AUGUSTUS	exon	2669624	2670161	.	+	.	ID=IALE00000028616;Parent=IALM00000009282
contig_000128	AUGUSTUS	CDS	2669448	2669560	1	+	0	ID=IALC00000028615;Parent=IALM00000009282
contig_000128	AUGUSTUS	CDS	2669624	2670161	1	+	1	ID=IALC00000028616;Parent=IALM00000009282
contig_000128	AUGUSTUS	intron	2669561	2669623	1	+	.	ID=IALI00000019346;Parent=IALM00000009282
contig_000128	AUGUSTUS	start_codon	2669448	2669450	.	+	0	ID=IALS00000009259;Parent=IALM00000009282
contig_000128	AUGUSTUS	stop_codon	2670159	2670161	.	+	0	ID=IALST00000009268;Parent=IALM00000009282
contig_000128	AUGUSTUS	gene	2720890	2721764	.	+	.	ID=IAL_08288
contig_000128	AUGUSTUS	mRNA	2720890	2721764	1	+	.	ID=IALM00000009283;Parent=IAL_08288;Dbxref=InterPro:IPR010629;desc=Protein G12 precursor
contig_000128	AUGUSTUS	exon	2720890	2721432	.	+	.	ID=IALE00000028617;Parent=IALM00000009283
contig_000128	AUGUSTUS	exon	2721660	2721764	.	+	.	ID=IALE00000028618;Parent=IALM00000009283
contig_000128	AUGUSTUS	CDS	2720890	2721432	1	+	0	ID=IALC00000028617;Parent=IALM00000009283
contig_000128	AUGUSTUS	CDS	2721660	2721764	1	+	0	ID=IALC00000028618;Parent=IALM00000009283
contig_000128	AUGUSTUS	intron	2721433	2721659	1	+	.	ID=IALI00000019347;Parent=IALM00000009283
contig_000128	AUGUSTUS	start_codon	2720890	2720892	.	+	0	ID=IALS00000009260;Parent=IALM00000009283
contig_000128	AUGUSTUS	stop_codon	2721762	2721764	.	+	0	ID=IALST00000009269;Parent=IALM00000009283
contig_000128	AUGUSTUS	gene	2851177	2852250	.	+	.	ID=IAL_08289
contig_000128	AUGUSTUS	mRNA	2851177	2852250	1	+	.	ID=IALM00000009284;Parent=IAL_08289;Dbxref=InterPro:IPR042618;gO_terms=GO:0000003,GO:0000226,GO:0001578,GO:0002177,GO:0002376,GO:0002520,GO:0003006,GO:0003674,GO:0005488,GO:0005515,GO:0005516,GO:0005575,GO:0005622,GO:0005623,GO:0005737,GO:0005829,GO:0005856,GO:0005929,GO:0006928,GO:0006996,GO:0007010,GO:0007017,GO:0007275,GO:0007276,GO:0007281,GO:0007283,GO:0007286,GO:0007288,GO:0008150,GO:0009987,GO:0015630,GO:0016043,GO:0019953,GO:0022412,GO:0022414,GO:0022607,GO:0030030,GO:0030031,GO:0030097,GO:0030154,GO:0030317,GO:0030544,GO:0031072,GO:0031514,GO:0032501,GO:0032502,GO:0032504,GO:0035082,GO:0036126,GO:0040011,GO:0042995,GO:0043226,GO:0043228,GO:0043229,GO:0043232,GO:0044085,GO:0044422,GO:0044424,GO:0044430,GO:0044444,GO:0044446,GO:0044464,GO:0044703,GO:0044782,GO:0048232,GO:0048468,GO:0048513,GO:0048515,GO:0048534,GO:0048609,GO:0048731,GO:0048856,GO:0048869,GO:0048870,GO:0051179,GO:0051674,GO:0051704,GO:0060216,GO:0060271,GO:0070925,GO:0071840,GO:0097223,GO:0097722,GO:0097729,GO:0120025,GO:0120031,GO:0120036;desc=Short calmodulin-binding motif containing conserved Ile and Gln residues.
contig_000128	AUGUSTUS	exon	2851177	2852250	.	+	.	ID=IALE00000028619;Parent=IALM00000009284
contig_000128	AUGUSTUS	CDS	2851177	2852250	1	+	0	ID=IALC00000028619;Parent=IALM00000009284
contig_000128	AUGUSTUS	start_codon	2851177	2851179	.	+	0	ID=IALS00000009261;Parent=IALM00000009284
contig_000128	AUGUSTUS	stop_codon	2852248	2852250	.	+	0	ID=IALST00000009270;Parent=IALM00000009284
contig_000128	AUGUSTUS	gene	2858405	2860488	.	-	.	ID=IAL_08290
contig_000128	AUGUSTUS	mRNA	2858405	2860488	0.36	-	.	ID=IALM00000009285;Parent=IAL_08290;Dbxref=InterPro:IPR029526;desc=piggyBac transposable element-derived protein 4-like
contig_000128	AUGUSTUS	exon	2858405	2858451	.	-	.	ID=IALE00000028620;Parent=IALM00000009285
contig_000128	AUGUSTUS	exon	2858514	2858656	.	-	.	ID=IALE00000028621;Parent=IALM00000009285
contig_000128	AUGUSTUS	exon	2859867	2860181	.	-	.	ID=IALE00000028622;Parent=IALM00000009285
contig_000128	AUGUSTUS	exon	2860298	2860488	.	-	.	ID=IALE00000028623;Parent=IALM00000009285
contig_000128	AUGUSTUS	CDS	2858405	2858451	1	-	2	ID=IALC00000028620;Parent=IALM00000009285
contig_000128	AUGUSTUS	CDS	2858514	2858656	0.92	-	1	ID=IALC00000028621;Parent=IALM00000009285
contig_000128	AUGUSTUS	CDS	2859867	2860181	0.41	-	1	ID=IALC00000028622;Parent=IALM00000009285
contig_000128	AUGUSTUS	CDS	2860298	2860488	0.53	-	0	ID=IALC00000028623;Parent=IALM00000009285
contig_000128	AUGUSTUS	intron	2858452	2858513	1	-	.	ID=IALI00000019348;Parent=IALM00000009285
contig_000128	AUGUSTUS	intron	2858657	2859866	0.68	-	.	ID=IALI00000019349;Parent=IALM00000009285
contig_000128	AUGUSTUS	intron	2860182	2860297	0.55	-	.	ID=IALI00000019350;Parent=IALM00000009285
contig_000128	AUGUSTUS	start_codon	2860486	2860488	.	-	0	ID=IALS00000009262;Parent=IALM00000009285
contig_000128	AUGUSTUS	stop_codon	2858405	2858407	.	-	0	ID=IALST00000009271;Parent=IALM00000009285
contig_000129	AUGUSTUS	gene	101938	110265	.	+	.	ID=IAL_08291
contig_000129	AUGUSTUS	mRNA	101938	110265	1	+	.	ID=IALM00000009286;Parent=IAL_08291;Dbxref=InterPro:IPR004117;gO_terms=GO:0003008,GO:0003674,GO:0004888,GO:0004984,GO:0005488,GO:0005549,GO:0005575,GO:0005623,GO:0005886,GO:0007154,GO:0007165,GO:0007600,GO:0007606,GO:0007608,GO:0008150,GO:0009593,GO:0009987,GO:0016020,GO:0016021,GO:0023052,GO:0030425,GO:0031224,GO:0031252,GO:0031253,GO:0031256,GO:0032501,GO:0032589,GO:0032590,GO:0036477,GO:0038023,GO:0042221,GO:0042995,GO:0043005,GO:0044425,GO:0044459,GO:0044463,GO:0044464,GO:0050789,GO:0050794,GO:0050877,GO:0050896,GO:0050906,GO:0050907,GO:0050911,GO:0051606,GO:0051716,GO:0060089,GO:0065007,GO:0071944,GO:0097447,GO:0097458,GO:0098590,GO:0120025,GO:0120038-GO:0004984;desc=Odorant receptor
contig_000129	AUGUSTUS	exon	101938	102183	.	+	.	ID=IALE00000028624;Parent=IALM00000009286
contig_000129	AUGUSTUS	exon	102266	102786	.	+	.	ID=IALE00000028625;Parent=IALM00000009286
contig_000129	AUGUSTUS	exon	109790	109979	.	+	.	ID=IALE00000028626;Parent=IALM00000009286
contig_000129	AUGUSTUS	exon	110056	110265	.	+	.	ID=IALE00000028627;Parent=IALM00000009286
contig_000129	AUGUSTUS	CDS	101938	102183	1	+	0	ID=IALC00000028624;Parent=IALM00000009286
contig_000129	AUGUSTUS	CDS	102266	102786	1	+	0	ID=IALC00000028625;Parent=IALM00000009286
contig_000129	AUGUSTUS	CDS	109790	109979	1	+	1	ID=IALC00000028626;Parent=IALM00000009286
contig_000129	AUGUSTUS	CDS	110056	110265	1	+	0	ID=IALC00000028627;Parent=IALM00000009286
contig_000129	AUGUSTUS	intron	102184	102265	1	+	.	ID=IALI00000019351;Parent=IALM00000009286
contig_000129	AUGUSTUS	intron	102787	109789	1	+	.	ID=IALI00000019352;Parent=IALM00000009286
contig_000129	AUGUSTUS	intron	109980	110055	1	+	.	ID=IALI00000019353;Parent=IALM00000009286
contig_000129	AUGUSTUS	start_codon	101938	101940	.	+	0	ID=IALS00000009263;Parent=IALM00000009286
contig_000129	AUGUSTUS	stop_codon	110263	110265	.	+	0	ID=IALST00000009272;Parent=IALM00000009286
contig_000129	AUGUSTUS	gene	115656	116066	.	+	.	ID=IAL_08292
contig_000129	AUGUSTUS	mRNA	115656	116066	0.91	+	.	ID=IALM00000009287;Parent=IAL_08292;desc=Reverse transcriptase (RNA-dependent DNA polymerase)
contig_000129	AUGUSTUS	exon	115656	116066	.	+	.	ID=IALE00000028628;Parent=IALM00000009287
contig_000129	AUGUSTUS	CDS	115656	116066	0.91	+	0	ID=IALC00000028628;Parent=IALM00000009287
contig_000129	AUGUSTUS	start_codon	115656	115658	.	+	0	ID=IALS00000009264;Parent=IALM00000009287
contig_000129	AUGUSTUS	stop_codon	116064	116066	.	+	0	ID=IALST00000009273;Parent=IALM00000009287
contig_000129	AUGUSTUS	gene	155602	160492	.	+	.	ID=IAL_08293
contig_000129	AUGUSTUS	mRNA	155602	160492	1	+	.	ID=IALM00000009288;Parent=IAL_08293;Dbxref=InterPro:IPR017996,InterPro:IPR011042;gO_terms=GO:0006582,GO:0006725,GO:0007275,GO:0008150,GO:0008152,GO:0009058,GO:0009987,GO:0018958,GO:0019438,GO:0019748,GO:0032501,GO:0032502,GO:0042335,GO:0042438,GO:0042440,GO:0043473,GO:0044237,GO:0044249,GO:0044550,GO:0046148,GO:0046189,GO:0048066,GO:0048067,GO:0048856,GO:0071704,GO:1901360,GO:1901362,GO:1901576,GO:1901615,GO:1901617;desc=Major royal jelly protein
contig_000129	AUGUSTUS	exon	155602	156505	.	+	.	ID=IALE00000028629;Parent=IALM00000009288
contig_000129	AUGUSTUS	exon	160197	160492	.	+	.	ID=IALE00000028630;Parent=IALM00000009288
contig_000129	AUGUSTUS	CDS	155602	156505	1	+	0	ID=IALC00000028629;Parent=IALM00000009288
contig_000129	AUGUSTUS	CDS	160197	160492	1	+	2	ID=IALC00000028630;Parent=IALM00000009288
contig_000129	AUGUSTUS	intron	156506	160196	1	+	.	ID=IALI00000019354;Parent=IALM00000009288
contig_000129	AUGUSTUS	start_codon	155602	155604	.	+	0	ID=IALS00000009265;Parent=IALM00000009288
contig_000129	AUGUSTUS	stop_codon	160490	160492	.	+	0	ID=IALST00000009274;Parent=IALM00000009288
contig_000129	AUGUSTUS	gene	162040	162940	.	-	.	ID=IAL_08294
contig_000129	AUGUSTUS	mRNA	162040	162940	0.39	-	.	ID=IALM00000009289;Parent=IAL_08294;gO_terms=GO:0000287,GO:0003674,GO:0003824,GO:0005488,GO:0005515,GO:0005575,GO:0005622,GO:0005623,GO:0005737,GO:0005829,GO:0005975,GO:0006020,GO:0006066,GO:0006629,GO:0006644,GO:0006650,GO:0006661,GO:0006793,GO:0006796,GO:0006935,GO:0007154,GO:0007165,GO:0008104,GO:0008150,GO:0008152,GO:0008610,GO:0008654,GO:0008934,GO:0009056,GO:0009058,GO:0009266,GO:0009605,GO:0009628,GO:0009987,GO:0010035,GO:0010038,GO:0010226,GO:0016311,GO:0016787,GO:0016788,GO:0016791,GO:0019637,GO:0019751,GO:0023052,GO:0030145,GO:0030424,GO:0031403,GO:0031420,GO:0033036,GO:0035418,GO:0036477,GO:0040011,GO:0042221,GO:0042330,GO:0042578,GO:0042802,GO:0042803,GO:0042995,GO:0043005,GO:0043025,GO:0043052,GO:0043167,GO:0043169,GO:0043647,GO:0044237,GO:0044238,GO:0044249,GO:0044255,GO:0044262,GO:0044281,GO:0044282,GO:0044297,GO:0044424,GO:0044444,GO:0044464,GO:0045017,GO:0046164,GO:0046174,GO:0046434,GO:0046474,GO:0046486,GO:0046488,GO:0046838,GO:0046855,GO:0046872,GO:0046914,GO:0046983,GO:0050789,GO:0050794,GO:0050896,GO:0051179,GO:0051716,GO:0052745,GO:0052832,GO:0052833,GO:0052834,GO:0065007,GO:0071545,GO:0071704,GO:0090407,GO:0097458,GO:0120025,GO:1901575,GO:1901576,GO:1901615,GO:1901616;desc=It is involved in the biological process described with phosphatidylinositol phosphorylation
contig_000129	AUGUSTUS	exon	162040	162182	.	-	.	ID=IALE00000028631;Parent=IALM00000009289
contig_000129	AUGUSTUS	exon	162238	162335	.	-	.	ID=IALE00000028632;Parent=IALM00000009289
contig_000129	AUGUSTUS	exon	162852	162940	.	-	.	ID=IALE00000028633;Parent=IALM00000009289
contig_000129	AUGUSTUS	CDS	162040	162182	0.78	-	2	ID=IALC00000028631;Parent=IALM00000009289
contig_000129	AUGUSTUS	CDS	162238	162335	0.78	-	1	ID=IALC00000028632;Parent=IALM00000009289
contig_000129	AUGUSTUS	CDS	162852	162940	0.45	-	0	ID=IALC00000028633;Parent=IALM00000009289
contig_000129	AUGUSTUS	intron	162183	162237	0.78	-	.	ID=IALI00000019355;Parent=IALM00000009289
contig_000129	AUGUSTUS	intron	162336	162851	1	-	.	ID=IALI00000019356;Parent=IALM00000009289
contig_000129	AUGUSTUS	start_codon	162938	162940	.	-	0	ID=IALS00000009266;Parent=IALM00000009289
contig_000129	AUGUSTUS	stop_codon	162040	162042	.	-	0	ID=IALST00000009275;Parent=IALM00000009289
contig_000129	AUGUSTUS	gene	173792	183891	.	-	.	ID=IAL_08295
contig_000129	AUGUSTUS	mRNA	173792	183891	0.34	-	.	ID=IALM00000009290;Parent=IAL_08295;Dbxref=InterPro:IPR000873,InterPro:IPR011904,InterPro:IPR020845,InterPro:IPR042099,InterPro:IPR025110,InterPro:IPR045851;gO_terms=GO:0000166,GO:0003674,GO:0003824,GO:0003987,GO:0005488,GO:0005575,GO:0005622,GO:0005623,GO:0005634,GO:0005654,GO:0005737,GO:0005739,GO:0005759,GO:0005829,GO:0006066,GO:0006067,GO:0006069,GO:0006082,GO:0006083,GO:0006084,GO:0006085,GO:0006091,GO:0006139,GO:0006163,GO:0006164,GO:0006629,GO:0006631,GO:0006633,GO:0006637,GO:0006725,GO:0006732,GO:0006753,GO:0006790,GO:0006793,GO:0006796,GO:0006807,GO:0007610,GO:0008144,GO:0008150,GO:0008152,GO:0008610,GO:0009058,GO:0009108,GO:0009117,GO:0009150,GO:0009152,GO:0009165,GO:0009259,GO:0009260,GO:0009636,GO:0009987,GO:0010033,GO:0015645,GO:0016053,GO:0016208,GO:0016405,GO:0016874,GO:0016877,GO:0016878,GO:0016999,GO:0017000,GO:0017076,GO:0017144,GO:0018130,GO:0019413,GO:0019438,GO:0019541,GO:0019542,GO:0019637,GO:0019693,GO:0019752,GO:0030534,GO:0030554,GO:0031974,GO:0031981,GO:0032501,GO:0032553,GO:0032555,GO:0032559,GO:0032787,GO:0033865,GO:0033866,GO:0033875,GO:0034030,GO:0034032,GO:0034033,GO:0034308,GO:0034641,GO:0034654,GO:0035383,GO:0035384,GO:0036094,GO:0042221,GO:0042493,GO:0043167,GO:0043168,GO:0043169,GO:0043226,GO:0043227,GO:0043229,GO:0043231,GO:0043233,GO:0043436,GO:0043603,GO:0043604,GO:0044237,GO:0044238,GO:0044249,GO:0044255,GO:0044271,GO:0044272,GO:0044281,GO:0044283,GO:0044422,GO:0044424,GO:0044428,GO:0044429,GO:0044444,GO:0044446,GO:0044464,GO:0045471,GO:0046390,GO:0046394,GO:0046459,GO:0046483,GO:0046677,GO:0048149,GO:0050896,GO:0051186,GO:0051188,GO:0051790,GO:0055086,GO:0055114,GO:0070013,GO:0071616,GO:0071704,GO:0072330,GO:0072521,GO:0072522,GO:0090407,GO:0097159,GO:0097305,GO:0097367,GO:1901135,GO:1901137,GO:1901265,GO:1901293,GO:1901360,GO:1901362,GO:1901363,GO:1901564,GO:1901566,GO:1901576,GO:1901615,GO:1901700-GO:0003987,GO:0019427;desc=It is involved in the biological process described with acetyl-CoA biosynthetic process from acetate
contig_000129	AUGUSTUS	exon	173792	174430	.	-	.	ID=IALE00000028634;Parent=IALM00000009290
contig_000129	AUGUSTUS	exon	175067	175235	.	-	.	ID=IALE00000028635;Parent=IALM00000009290
contig_000129	AUGUSTUS	exon	177285	177439	.	-	.	ID=IALE00000028636;Parent=IALM00000009290
contig_000129	AUGUSTUS	exon	177496	178234	.	-	.	ID=IALE00000028637;Parent=IALM00000009290
contig_000129	AUGUSTUS	exon	183815	183891	.	-	.	ID=IALE00000028638;Parent=IALM00000009290
contig_000129	AUGUSTUS	CDS	173792	174430	1	-	0	ID=IALC00000028634;Parent=IALM00000009290
contig_000129	AUGUSTUS	CDS	175067	175235	1	-	1	ID=IALC00000028635;Parent=IALM00000009290
contig_000129	AUGUSTUS	CDS	177285	177439	1	-	0	ID=IALC00000028636;Parent=IALM00000009290
contig_000129	AUGUSTUS	CDS	177496	178234	1	-	1	ID=IALC00000028637;Parent=IALM00000009290
contig_000129	AUGUSTUS	CDS	183815	183891	0.34	-	0	ID=IALC00000028638;Parent=IALM00000009290
contig_000129	AUGUSTUS	intron	174431	175066	1	-	.	ID=IALI00000019357;Parent=IALM00000009290
contig_000129	AUGUSTUS	intron	175236	177284	1	-	.	ID=IALI00000019358;Parent=IALM00000009290
contig_000129	AUGUSTUS	intron	177440	177495	1	-	.	ID=IALI00000019359;Parent=IALM00000009290
contig_000129	AUGUSTUS	intron	178235	183814	0.34	-	.	ID=IALI00000019360;Parent=IALM00000009290
contig_000129	AUGUSTUS	start_codon	183889	183891	.	-	0	ID=IALS00000009267;Parent=IALM00000009290
contig_000129	AUGUSTUS	stop_codon	173792	173794	.	-	0	ID=IALST00000009276;Parent=IALM00000009290
contig_000129	AUGUSTUS	gene	204445	204759	.	-	.	ID=IAL_08296
contig_000129	AUGUSTUS	mRNA	204445	204759	1	-	.	ID=IALM00000009291;Parent=IAL_08296;Dbxref=InterPro:IPR032387,InterPro:IPR042099;gO_terms=GO:0000166,GO:0003674,GO:0003824,GO:0003987,GO:0005488,GO:0005575,GO:0005622,GO:0005623,GO:0005634,GO:0005654,GO:0005737,GO:0005739,GO:0005759,GO:0005829,GO:0006066,GO:0006067,GO:0006069,GO:0006082,GO:0006083,GO:0006084,GO:0006085,GO:0006091,GO:0006139,GO:0006163,GO:0006164,GO:0006629,GO:0006631,GO:0006633,GO:0006637,GO:0006725,GO:0006732,GO:0006753,GO:0006790,GO:0006793,GO:0006796,GO:0006807,GO:0007610,GO:0008144,GO:0008150,GO:0008152,GO:0008610,GO:0009058,GO:0009108,GO:0009117,GO:0009150,GO:0009152,GO:0009165,GO:0009259,GO:0009260,GO:0009636,GO:0009987,GO:0010033,GO:0015645,GO:0016053,GO:0016208,GO:0016405,GO:0016874,GO:0016877,GO:0016878,GO:0016999,GO:0017000,GO:0017076,GO:0017144,GO:0018130,GO:0019413,GO:0019438,GO:0019541,GO:0019542,GO:0019637,GO:0019693,GO:0019752,GO:0030534,GO:0030554,GO:0031974,GO:0031981,GO:0032501,GO:0032553,GO:0032555,GO:0032559,GO:0032787,GO:0033865,GO:0033866,GO:0033875,GO:0034030,GO:0034032,GO:0034033,GO:0034308,GO:0034641,GO:0034654,GO:0035383,GO:0035384,GO:0036094,GO:0042221,GO:0042493,GO:0043167,GO:0043168,GO:0043169,GO:0043226,GO:0043227,GO:0043229,GO:0043231,GO:0043233,GO:0043436,GO:0043603,GO:0043604,GO:0044237,GO:0044238,GO:0044249,GO:0044255,GO:0044271,GO:0044272,GO:0044281,GO:0044283,GO:0044422,GO:0044424,GO:0044428,GO:0044429,GO:0044444,GO:0044446,GO:0044464,GO:0045471,GO:0046390,GO:0046394,GO:0046459,GO:0046483,GO:0046677,GO:0048149,GO:0050896,GO:0051186,GO:0051188,GO:0051790,GO:0055086,GO:0055114,GO:0070013,GO:0071616,GO:0071704,GO:0072330,GO:0072521,GO:0072522,GO:0090407,GO:0097159,GO:0097305,GO:0097367,GO:1901135,GO:1901137,GO:1901265,GO:1901293,GO:1901360,GO:1901362,GO:1901363,GO:1901564,GO:1901566,GO:1901576,GO:1901615,GO:1901700;desc=It is involved in the biological process described with acetyl-CoA biosynthetic process from acetate
contig_000129	AUGUSTUS	exon	204445	204759	.	-	.	ID=IALE00000028639;Parent=IALM00000009291
contig_000129	AUGUSTUS	CDS	204445	204759	1	-	0	ID=IALC00000028639;Parent=IALM00000009291
contig_000129	AUGUSTUS	start_codon	204757	204759	.	-	0	ID=IALS00000009268;Parent=IALM00000009291
contig_000129	AUGUSTUS	stop_codon	204445	204447	.	-	0	ID=IALST00000009277;Parent=IALM00000009291
contig_000129	AUGUSTUS	gene	211920	222890	.	-	.	ID=IAL_08297
contig_000129	AUGUSTUS	mRNA	211920	222890	0.75	-	.	ID=IALM00000009292;Parent=IAL_08297;Dbxref=InterPro:IPR017453,InterPro:IPR000089,InterPro:IPR033753,InterPro:IPR011053,InterPro:IPR003016,InterPro:IPR002930;gO_terms=GO:0005960,GO:0019464
contig_000129	AUGUSTUS	exon	211920	212017	.	-	.	ID=IALE00000028640;Parent=IALM00000009292
contig_000129	AUGUSTUS	exon	212088	212363	.	-	.	ID=IALE00000028641;Parent=IALM00000009292
contig_000129	AUGUSTUS	exon	216460	216761	.	-	.	ID=IALE00000028642;Parent=IALM00000009292
contig_000129	AUGUSTUS	exon	216831	216916	.	-	.	ID=IALE00000028643;Parent=IALM00000009292
contig_000129	AUGUSTUS	exon	220169	220500	.	-	.	ID=IALE00000028644;Parent=IALM00000009292
contig_000129	AUGUSTUS	exon	220558	220840	.	-	.	ID=IALE00000028645;Parent=IALM00000009292
contig_000129	AUGUSTUS	exon	222798	222890	.	-	.	ID=IALE00000028646;Parent=IALM00000009292
contig_000129	AUGUSTUS	CDS	211920	212017	1	-	2	ID=IALC00000028640;Parent=IALM00000009292
contig_000129	AUGUSTUS	CDS	212088	212363	1	-	2	ID=IALC00000028641;Parent=IALM00000009292
contig_000129	AUGUSTUS	CDS	216460	216761	0.75	-	1	ID=IALC00000028642;Parent=IALM00000009292
contig_000129	AUGUSTUS	CDS	216831	216916	1	-	0	ID=IALC00000028643;Parent=IALM00000009292
contig_000129	AUGUSTUS	CDS	220169	220500	1	-	2	ID=IALC00000028644;Parent=IALM00000009292
contig_000129	AUGUSTUS	CDS	220558	220840	1	-	0	ID=IALC00000028645;Parent=IALM00000009292
contig_000129	AUGUSTUS	CDS	222798	222890	1	-	0	ID=IALC00000028646;Parent=IALM00000009292
contig_000129	AUGUSTUS	intron	212018	212087	1	-	.	ID=IALI00000019361;Parent=IALM00000009292
contig_000129	AUGUSTUS	intron	212364	216459	0.75	-	.	ID=IALI00000019362;Parent=IALM00000009292
contig_000129	AUGUSTUS	intron	216762	216830	1	-	.	ID=IALI00000019363;Parent=IALM00000009292
contig_000129	AUGUSTUS	intron	216917	220168	1	-	.	ID=IALI00000019364;Parent=IALM00000009292
contig_000129	AUGUSTUS	intron	220501	220557	1	-	.	ID=IALI00000019365;Parent=IALM00000009292
contig_000129	AUGUSTUS	intron	220841	222797	1	-	.	ID=IALI00000019366;Parent=IALM00000009292
contig_000129	AUGUSTUS	start_codon	222888	222890	.	-	0	ID=IALS00000009269;Parent=IALM00000009292
contig_000129	AUGUSTUS	stop_codon	211920	211922	.	-	0	ID=IALST00000009278;Parent=IALM00000009292
contig_000129	AUGUSTUS	gene	231423	232076	.	+	.	ID=IAL_08298
contig_000129	AUGUSTUS	mRNA	231423	232076	1	+	.	ID=IALM00000009293;Parent=IAL_08298;Dbxref=InterPro:IPR042081,InterPro:IPR002745,InterPro:IPR042080;gO_terms=GO:0000215,GO:0000394,GO:0001932,GO:0003674,GO:0003824,GO:0006139,GO:0006388,GO:0006396,GO:0006399,GO:0006725,GO:0006807,GO:0008033,GO:0008150,GO:0008152,GO:0008380,GO:0009987,GO:0010467,GO:0016070,GO:0016740,GO:0016772,GO:0016773,GO:0019220,GO:0019222,GO:0031323,GO:0031399,GO:0032268,GO:0034470,GO:0034641,GO:0034660,GO:0042325,GO:0043170,GO:0043549,GO:0044237,GO:0044238,GO:0045859,GO:0046483,GO:0050789,GO:0050790,GO:0050794,GO:0051171,GO:0051174,GO:0051246,GO:0051338,GO:0060255,GO:0065007,GO:0065009,GO:0071704,GO:0080090,GO:0090304,GO:0140098,GO:0140101,GO:1901360-GO:0016740;desc=Transferase activity, transferring phosphorus-containing groups. It is involved in the biological process described with tRNA splicing, via endonucleolytic cleavage and ligation
contig_000129	AUGUSTUS	exon	231423	232076	.	+	.	ID=IALE00000028647;Parent=IALM00000009293
contig_000129	AUGUSTUS	CDS	231423	232076	1	+	0	ID=IALC00000028647;Parent=IALM00000009293
contig_000129	AUGUSTUS	start_codon	231423	231425	.	+	0	ID=IALS00000009270;Parent=IALM00000009293
contig_000129	AUGUSTUS	stop_codon	232074	232076	.	+	0	ID=IALST00000009279;Parent=IALM00000009293
contig_000129	AUGUSTUS	gene	232200	235992	.	+	.	ID=IAL_08299
contig_000129	AUGUSTUS	mRNA	232200	235992	1	+	.	ID=IALM00000009294;Parent=IAL_08299;Dbxref=InterPro:IPR043519,InterPro:IPR056628,InterPro:IPR054708,InterPro:IPR013087;desc=Nucleotidyltransferase activity
contig_000129	AUGUSTUS	exon	232200	232599	.	+	.	ID=IALE00000028648;Parent=IALM00000009294
contig_000129	AUGUSTUS	exon	234284	235992	.	+	.	ID=IALE00000028649;Parent=IALM00000009294
contig_000129	AUGUSTUS	CDS	232200	232599	1	+	0	ID=IALC00000028648;Parent=IALM00000009294
contig_000129	AUGUSTUS	CDS	234284	235992	1	+	2	ID=IALC00000028649;Parent=IALM00000009294
contig_000129	AUGUSTUS	intron	232600	234283	1	+	.	ID=IALI00000019367;Parent=IALM00000009294
contig_000129	AUGUSTUS	start_codon	232200	232202	.	+	0	ID=IALS00000009271;Parent=IALM00000009294
contig_000129	AUGUSTUS	stop_codon	235990	235992	.	+	0	ID=IALST00000009280;Parent=IALM00000009294
contig_000129	AUGUSTUS	gene	258523	268528	.	-	.	ID=IAL_08300
contig_000129	AUGUSTUS	mRNA	258523	268528	0.84	-	.	ID=IALM00000009295;Parent=IAL_08300;Dbxref=InterPro:IPR004245,InterPro:IPR017850;gO_terms=GO:0000003,GO:0005575,GO:0005576,GO:0005615,GO:0008150,GO:0032501,GO:0032504,GO:0044421;desc=catalytic activity. It is involved in the biological process described with metabolic process
contig_000129	AUGUSTUS	exon	258523	259770	.	-	.	ID=IALE00000028650;Parent=IALM00000009295
contig_000129	AUGUSTUS	exon	262802	263117	.	-	.	ID=IALE00000028651;Parent=IALM00000009295
contig_000129	AUGUSTUS	exon	263238	263763	.	-	.	ID=IALE00000028652;Parent=IALM00000009295
contig_000129	AUGUSTUS	exon	268186	268528	.	-	.	ID=IALE00000028653;Parent=IALM00000009295
contig_000129	AUGUSTUS	CDS	258523	259770	1	-	0	ID=IALC00000028650;Parent=IALM00000009295
contig_000129	AUGUSTUS	CDS	262802	263117	1	-	1	ID=IALC00000028651;Parent=IALM00000009295
contig_000129	AUGUSTUS	CDS	263238	263763	0.84	-	2	ID=IALC00000028652;Parent=IALM00000009295
contig_000129	AUGUSTUS	CDS	268186	268528	1	-	0	ID=IALC00000028653;Parent=IALM00000009295
contig_000129	AUGUSTUS	intron	259771	262801	1	-	.	ID=IALI00000019368;Parent=IALM00000009295
contig_000129	AUGUSTUS	intron	263118	263237	1	-	.	ID=IALI00000019369;Parent=IALM00000009295
contig_000129	AUGUSTUS	intron	263764	268185	0.84	-	.	ID=IALI00000019370;Parent=IALM00000009295
contig_000129	AUGUSTUS	start_codon	268526	268528	.	-	0	ID=IALS00000009272;Parent=IALM00000009295
contig_000129	AUGUSTUS	stop_codon	258523	258525	.	-	0	ID=IALST00000009281;Parent=IALM00000009295
contig_000129	AUGUSTUS	gene	289217	299705	.	-	.	ID=IAL_08301
contig_000129	AUGUSTUS	mRNA	289217	299705	1	-	.	ID=IALM00000009296;Parent=IAL_08301;Dbxref=InterPro:IPR023415,InterPro:IPR036055,InterPro:IPR002172;gO_terms=GO:0002009,GO:0002165,GO:0005575,GO:0007275,GO:0007444,GO:0007552,GO:0007560,GO:0007561,GO:0008150,GO:0009653,GO:0009791,GO:0009886,GO:0009887,GO:0009888,GO:0016020,GO:0019898,GO:0032501,GO:0032502,GO:0035239,GO:0035295,GO:0044425,GO:0048513,GO:0048563,GO:0048569,GO:0048707,GO:0048729,GO:0048731,GO:0048856,GO:0060429,GO:0060562-GO:0005515;desc=EB module
contig_000129	AUGUSTUS	exon	289217	289299	.	-	.	ID=IALE00000028654;Parent=IALM00000009296
contig_000129	AUGUSTUS	exon	289366	289909	.	-	.	ID=IALE00000028655;Parent=IALM00000009296
contig_000129	AUGUSTUS	exon	294443	294651	.	-	.	ID=IALE00000028656;Parent=IALM00000009296
contig_000129	AUGUSTUS	exon	294719	298442	.	-	.	ID=IALE00000028657;Parent=IALM00000009296
contig_000129	AUGUSTUS	exon	298503	299705	.	-	.	ID=IALE00000028658;Parent=IALM00000009296
contig_000129	AUGUSTUS	CDS	289217	289299	1	-	2	ID=IALC00000028654;Parent=IALM00000009296
contig_000129	AUGUSTUS	CDS	289366	289909	1	-	0	ID=IALC00000028655;Parent=IALM00000009296
contig_000129	AUGUSTUS	CDS	294443	294651	1	-	2	ID=IALC00000028656;Parent=IALM00000009296
contig_000129	AUGUSTUS	CDS	294719	298442	1	-	0	ID=IALC00000028657;Parent=IALM00000009296
contig_000129	AUGUSTUS	CDS	298503	299705	1	-	0	ID=IALC00000028658;Parent=IALM00000009296
contig_000129	AUGUSTUS	intron	289300	289365	1	-	.	ID=IALI00000019371;Parent=IALM00000009296
contig_000129	AUGUSTUS	intron	289910	294442	1	-	.	ID=IALI00000019372;Parent=IALM00000009296
contig_000129	AUGUSTUS	intron	294652	294718	1	-	.	ID=IALI00000019373;Parent=IALM00000009296
contig_000129	AUGUSTUS	intron	298443	298502	1	-	.	ID=IALI00000019374;Parent=IALM00000009296
contig_000129	AUGUSTUS	start_codon	299703	299705	.	-	0	ID=IALS00000009273;Parent=IALM00000009296
contig_000129	AUGUSTUS	stop_codon	289217	289219	.	-	0	ID=IALST00000009282;Parent=IALM00000009296
contig_000129	AUGUSTUS	gene	326602	339893	.	-	.	ID=IAL_08302
contig_000129	AUGUSTUS	mRNA	326602	339893	0.58	-	.	ID=IALM00000009297;Parent=IAL_08302;Dbxref=InterPro:IPR006149;gO_terms=GO:0002009,GO:0002165,GO:0005575,GO:0007275,GO:0007444,GO:0007552,GO:0007560,GO:0007561,GO:0008150,GO:0009653,GO:0009791,GO:0009886,GO:0009887,GO:0009888,GO:0016020,GO:0019898,GO:0032501,GO:0032502,GO:0035239,GO:0035295,GO:0044425,GO:0048513,GO:0048563,GO:0048569,GO:0048707,GO:0048729,GO:0048731,GO:0048856,GO:0060429,GO:0060562;desc=EB module
contig_000129	AUGUSTUS	exon	326602	326774	.	-	.	ID=IALE00000028659;Parent=IALM00000009297
contig_000129	AUGUSTUS	exon	328398	328572	.	-	.	ID=IALE00000028660;Parent=IALM00000009297
contig_000129	AUGUSTUS	exon	339810	339893	.	-	.	ID=IALE00000028661;Parent=IALM00000009297
contig_000129	AUGUSTUS	CDS	326602	326774	0.7	-	2	ID=IALC00000028659;Parent=IALM00000009297
contig_000129	AUGUSTUS	CDS	328398	328572	1	-	0	ID=IALC00000028660;Parent=IALM00000009297
contig_000129	AUGUSTUS	CDS	339810	339893	0.84	-	0	ID=IALC00000028661;Parent=IALM00000009297
contig_000129	AUGUSTUS	intron	326775	328397	1	-	.	ID=IALI00000019375;Parent=IALM00000009297
contig_000129	AUGUSTUS	intron	328573	339809	0.98	-	.	ID=IALI00000019376;Parent=IALM00000009297
contig_000129	AUGUSTUS	start_codon	339891	339893	.	-	0	ID=IALS00000009274;Parent=IALM00000009297
contig_000129	AUGUSTUS	stop_codon	326602	326604	.	-	0	ID=IALST00000009283;Parent=IALM00000009297
contig_000130	AUGUSTUS	gene	1	24249	.	-	.	ID=IAL_08303
contig_000130	AUGUSTUS	mRNA	1	24249	0.6	-	.	ID=IALM00000009298;Parent=IAL_08303;Dbxref=InterPro:IPR026983,InterPro:IPR042228,InterPro:IPR042222,InterPro:IPR013602;gO_terms=GO:0003341,GO:0003674,GO:0003774,GO:0003777,GO:0003824,GO:0005488,GO:0005515,GO:0005575,GO:0005622,GO:0005623,GO:0005737,GO:0005856,GO:0005858,GO:0005875,GO:0005929,GO:0005930,GO:0006928,GO:0006996,GO:0007017,GO:0007018,GO:0008150,GO:0008569,GO:0009987,GO:0015630,GO:0016043,GO:0016462,GO:0016787,GO:0016817,GO:0016818,GO:0016887,GO:0017111,GO:0022607,GO:0030030,GO:0030031,GO:0030286,GO:0032838,GO:0032991,GO:0036156,GO:0042623,GO:0042995,GO:0043226,GO:0043228,GO:0043229,GO:0043232,GO:0044085,GO:0044422,GO:0044424,GO:0044430,GO:0044441,GO:0044444,GO:0044446,GO:0044447,GO:0044463,GO:0044464,GO:0044782,GO:0045503,GO:0045505,GO:0051959,GO:0060271,GO:0070925,GO:0071840,GO:0097014,GO:0099568,GO:0120025,GO:0120031,GO:0120036,GO:0120038,GO:1902494,GO:1990939-GO:0007018;desc=It is involved in the biological process described with microtubule-based movement
contig_000130	AUGUSTUS	exon	1	194	.	-	.	ID=IALE00000028662;Parent=IALM00000009298
contig_000130	AUGUSTUS	exon	993	1226	.	-	.	ID=IALE00000028663;Parent=IALM00000009298
contig_000130	AUGUSTUS	exon	7173	7368	.	-	.	ID=IALE00000028664;Parent=IALM00000009298
contig_000130	AUGUSTUS	exon	22485	22699	.	-	.	ID=IALE00000028665;Parent=IALM00000009298
contig_000130	AUGUSTUS	exon	24112	24249	.	-	.	ID=IALE00000028666;Parent=IALM00000009298
contig_000130	AUGUSTUS	CDS	86	194	0.73	-	0	ID=IALC00000028662;Parent=IALM00000009298
contig_000130	AUGUSTUS	CDS	993	1226	1	-	0	ID=IALC00000028663;Parent=IALM00000009298
contig_000130	AUGUSTUS	CDS	7173	7368	1	-	1	ID=IALC00000028664;Parent=IALM00000009298
contig_000130	AUGUSTUS	CDS	22485	22699	1	-	0	ID=IALC00000028665;Parent=IALM00000009298
contig_000130	AUGUSTUS	CDS	24112	24249	0.78	-	0	ID=IALC00000028666;Parent=IALM00000009298
contig_000130	AUGUSTUS	intron	1	85	0.73	-	.	ID=IALI00000019377;Parent=IALM00000009298
contig_000130	AUGUSTUS	intron	195	992	1	-	.	ID=IALI00000019378;Parent=IALM00000009298
contig_000130	AUGUSTUS	intron	1227	7172	1	-	.	ID=IALI00000019379;Parent=IALM00000009298
contig_000130	AUGUSTUS	intron	7369	22484	1	-	.	ID=IALI00000019380;Parent=IALM00000009298
contig_000130	AUGUSTUS	intron	22700	24111	1	-	.	ID=IALI00000019381;Parent=IALM00000009298
contig_000130	AUGUSTUS	start_codon	24247	24249	.	-	0	ID=IALS00000009275;Parent=IALM00000009298
contig_000130	AGAT	three_prime_UTR	1	85	.	-	.	ID=IALT00000000002;Parent=IALM00000009298
contig_000130	AUGUSTUS	gene	36455	37126	.	+	.	ID=IAL_08304
contig_000130	AUGUSTUS	mRNA	36455	37126	1	+	.	ID=IALM00000009299;Parent=IAL_08304;gO_terms=GO:0000003,GO:0000502,GO:0003674,GO:0005575,GO:0005576,GO:0005622,GO:0005623,GO:0005634,GO:0005654,GO:0005737,GO:0005773,GO:0005774,GO:0005783,GO:0005789,GO:0005829,GO:0005839,GO:0005886,GO:0006464,GO:0006508,GO:0006511,GO:0006807,GO:0007088,GO:0007346,GO:0008047,GO:0008150,GO:0008152,GO:0009056,GO:0009057,GO:0009893,GO:0009896,GO:0009987,GO:0010033,GO:0010243,GO:0010498,GO:0010499,GO:0010564,GO:0010604,GO:0010638,GO:0010950,GO:0010952,GO:0010965,GO:0012505,GO:0014070,GO:0016020,GO:0016504,GO:0016579,GO:0019222,GO:0019538,GO:0019774,GO:0019941,GO:0030071,GO:0030162,GO:0030163,GO:0030234,GO:0031090,GO:0031323,GO:0031325,GO:0031331,GO:0031597,GO:0031974,GO:0031981,GO:0031984,GO:0032268,GO:0032270,GO:0032436,GO:0032501,GO:0032504,GO:0032991,GO:0033043,GO:0033044,GO:0033045,GO:0033047,GO:0034515,GO:0036211,GO:0042175,GO:0042221,GO:0043085,GO:0043161,GO:0043170,GO:0043226,GO:0043227,GO:0043229,GO:0043231,GO:0043233,GO:0043412,GO:0043632,GO:0043687,GO:0044093,GO:0044237,GO:0044238,GO:0044248,GO:0044257,GO:0044260,GO:0044265,GO:0044267,GO:0044422,GO:0044424,GO:0044425,GO:0044428,GO:0044432,GO:0044437,GO:0044444,GO:0044445,GO:0044446,GO:0044464,GO:0045732,GO:0045787,GO:0045840,GO:0045842,GO:0045862,GO:0045931,GO:0048046,GO:0048518,GO:0048522,GO:0050789,GO:0050790,GO:0050794,GO:0050896,GO:0051128,GO:0051130,GO:0051171,GO:0051173,GO:0051246,GO:0051247,GO:0051336,GO:0051345,GO:0051603,GO:0051726,GO:0051781,GO:0051783,GO:0051785,GO:0051983,GO:0051984,GO:0052547,GO:0052548,GO:0060255,GO:0061133,GO:0061134,GO:0061135,GO:0062033,GO:0065007,GO:0065009,GO:0070013,GO:0070646,GO:0070647,GO:0071704,GO:0071944,GO:0080090,GO:0090068,GO:0098588,GO:0098772,GO:0098805,GO:0098827,GO:1901564,GO:1901565,GO:1901575,GO:1901698,GO:1901800,GO:1901970,GO:1901987,GO:1901989,GO:1901990,GO:1901992,GO:1902099,GO:1902101,GO:1902494,GO:1903052,GO:1903364,GO:1905368,GO:1905369,GO:1905818,GO:1905820,GO:2001252;desc=Putative peptidase (DUF1758)
contig_000130	AUGUSTUS	exon	36455	37126	.	+	.	ID=IALE00000028667;Parent=IALM00000009299
contig_000130	AUGUSTUS	CDS	36455	37126	1	+	0	ID=IALC00000028667;Parent=IALM00000009299
contig_000130	AUGUSTUS	start_codon	36455	36457	.	+	0	ID=IALS00000009276;Parent=IALM00000009299
contig_000130	AUGUSTUS	stop_codon	37124	37126	.	+	0	ID=IALST00000009284;Parent=IALM00000009299
contig_000130	AUGUSTUS	gene	54548	70706	.	-	.	ID=IAL_08305
contig_000130	AUGUSTUS	mRNA	54548	70706	0.36	-	.	ID=IALM00000009300;Parent=IAL_08305;Dbxref=InterPro:IPR026983;gO_terms=GO:0003341,GO:0003674,GO:0003774,GO:0003777,GO:0003824,GO:0005488,GO:0005515,GO:0005575,GO:0005622,GO:0005623,GO:0005737,GO:0005856,GO:0005858,GO:0005875,GO:0005929,GO:0005930,GO:0006928,GO:0006996,GO:0007017,GO:0007018,GO:0008150,GO:0008569,GO:0009987,GO:0015630,GO:0016043,GO:0016462,GO:0016787,GO:0016817,GO:0016818,GO:0016887,GO:0017111,GO:0022607,GO:0030030,GO:0030031,GO:0030286,GO:0032838,GO:0032991,GO:0036156,GO:0042623,GO:0042995,GO:0043226,GO:0043228,GO:0043229,GO:0043232,GO:0044085,GO:0044422,GO:0044424,GO:0044430,GO:0044441,GO:0044444,GO:0044446,GO:0044447,GO:0044463,GO:0044464,GO:0044782,GO:0045503,GO:0045505,GO:0051959,GO:0060271,GO:0070925,GO:0071840,GO:0097014,GO:0099568,GO:0120025,GO:0120031,GO:0120036,GO:0120038,GO:1902494,GO:1990939-GO:0007018;desc=It is involved in the biological process described with microtubule-based movement
contig_000130	AUGUSTUS	exon	54548	54817	.	-	.	ID=IALE00000028668;Parent=IALM00000009300
contig_000130	AUGUSTUS	exon	56130	56596	.	-	.	ID=IALE00000028669;Parent=IALM00000009300
contig_000130	AUGUSTUS	exon	56663	56801	.	-	.	ID=IALE00000028670;Parent=IALM00000009300
contig_000130	AUGUSTUS	exon	57161	57246	.	-	.	ID=IALE00000028671;Parent=IALM00000009300
contig_000130	AUGUSTUS	exon	58291	58423	.	-	.	ID=IALE00000028672;Parent=IALM00000009300
contig_000130	AUGUSTUS	exon	70569	70706	.	-	.	ID=IALE00000028673;Parent=IALM00000009300
contig_000130	AUGUSTUS	CDS	54548	54817	1	-	0	ID=IALC00000028668;Parent=IALM00000009300
contig_000130	AUGUSTUS	CDS	56130	56596	0.38	-	2	ID=IALC00000028669;Parent=IALM00000009300
contig_000130	AUGUSTUS	CDS	56663	56801	1	-	0	ID=IALC00000028670;Parent=IALM00000009300
contig_000130	AUGUSTUS	CDS	57161	57246	1	-	2	ID=IALC00000028671;Parent=IALM00000009300
contig_000130	AUGUSTUS	CDS	58291	58423	1	-	0	ID=IALC00000028672;Parent=IALM00000009300
contig_000130	AUGUSTUS	CDS	70569	70706	0.96	-	0	ID=IALC00000028673;Parent=IALM00000009300
contig_000130	AUGUSTUS	intron	54818	56129	0.42	-	.	ID=IALI00000019382;Parent=IALM00000009300
contig_000130	AUGUSTUS	intron	56597	56662	0.86	-	.	ID=IALI00000019383;Parent=IALM00000009300
contig_000130	AUGUSTUS	intron	56802	57160	1	-	.	ID=IALI00000019384;Parent=IALM00000009300
contig_000130	AUGUSTUS	intron	57247	58290	1	-	.	ID=IALI00000019385;Parent=IALM00000009300
contig_000130	AUGUSTUS	intron	58424	70568	1	-	.	ID=IALI00000019386;Parent=IALM00000009300
contig_000130	AUGUSTUS	start_codon	70704	70706	.	-	0	ID=IALS00000009277;Parent=IALM00000009300
contig_000130	AUGUSTUS	stop_codon	54548	54550	.	-	0	ID=IALST00000009285;Parent=IALM00000009300
contig_000131	AUGUSTUS	gene	10332	15905	.	-	.	ID=IAL_08306
contig_000131	AUGUSTUS	mRNA	10332	15905	0.55	-	.	ID=IALM00000009301;Parent=IAL_08306;Dbxref=InterPro:IPR036691,InterPro:IPR005135;gO_terms=GO:0003824;desc=Ribonuclease H protein
contig_000131	AUGUSTUS	exon	10332	10373	.	-	.	ID=IALE00000028674;Parent=IALM00000009301
contig_000131	AUGUSTUS	exon	15165	15905	.	-	.	ID=IALE00000028675;Parent=IALM00000009301
contig_000131	AUGUSTUS	CDS	10332	10373	0.57	-	0	ID=IALC00000028674;Parent=IALM00000009301
contig_000131	AUGUSTUS	CDS	15165	15905	0.82	-	0	ID=IALC00000028675;Parent=IALM00000009301
contig_000131	AUGUSTUS	intron	10374	15164	0.55	-	.	ID=IALI00000019387;Parent=IALM00000009301
contig_000131	AUGUSTUS	start_codon	15903	15905	.	-	0	ID=IALS00000009278;Parent=IALM00000009301
contig_000131	AUGUSTUS	stop_codon	10332	10334	.	-	0	ID=IALST00000009286;Parent=IALM00000009301
contig_000131	AUGUSTUS	gene	59097	79888	.	+	.	ID=IAL_08307
contig_000131	AUGUSTUS	mRNA	59097	79888	0.36	+	.	ID=IALM00000009302;Parent=IAL_08307;Dbxref=InterPro:IPR001478,InterPro:IPR000008,InterPro:IPR008936,InterPro:IPR000198,InterPro:IPR035892,InterPro:IPR057459,InterPro:IPR036034,InterPro:IPR052118;gO_terms=GO:0000902,GO:0000904,GO:0001654,GO:0001745,GO:0001751,GO:0001754,GO:0003674,GO:0005096,GO:0005102,GO:0005488,GO:0005515,GO:0005575,GO:0005622,GO:0005623,GO:0005737,GO:0005886,GO:0006810,GO:0006928,GO:0006935,GO:0006996,GO:0007010,GO:0007017,GO:0007018,GO:0007154,GO:0007165,GO:0007264,GO:0007265,GO:0007266,GO:0007275,GO:0007399,GO:0007409,GO:0007411,GO:0007423,GO:0008047,GO:0008088,GO:0008104,GO:0008150,GO:0009605,GO:0009653,GO:0009887,GO:0009987,GO:0010970,GO:0016020,GO:0016043,GO:0016049,GO:0017016,GO:0017048,GO:0019899,GO:0022008,GO:0023052,GO:0030030,GO:0030154,GO:0030182,GO:0030234,GO:0030695,GO:0030705,GO:0030865,GO:0031175,GO:0031267,GO:0032501,GO:0032502,GO:0032989,GO:0032990,GO:0033036,GO:0034613,GO:0035556,GO:0040007,GO:0040011,GO:0042051,GO:0042221,GO:0042330,GO:0042461,GO:0042462,GO:0042734,GO:0043085,GO:0043087,GO:0043547,GO:0043954,GO:0044093,GO:0044424,GO:0044425,GO:0044456,GO:0044459,GO:0044464,GO:0045202,GO:0045466,GO:0045467,GO:0046530,GO:0046907,GO:0048468,GO:0048495,GO:0048513,GO:0048588,GO:0048589,GO:0048592,GO:0048666,GO:0048667,GO:0048675,GO:0048699,GO:0048731,GO:0048749,GO:0048786,GO:0048789,GO:0048790,GO:0048812,GO:0048846,GO:0048856,GO:0048858,GO:0048869,GO:0050789,GO:0050790,GO:0050794,GO:0050808,GO:0050896,GO:0051020,GO:0051179,GO:0051234,GO:0051336,GO:0051345,GO:0051640,GO:0051641,GO:0051648,GO:0051649,GO:0051716,GO:0060560,GO:0060589,GO:0061564,GO:0065007,GO:0065009,GO:0070727,GO:0071840,GO:0071944,GO:0090596,GO:0090630,GO:0097060,GO:0097458,GO:0097479,GO:0097485,GO:0098590,GO:0098772,GO:0098793,GO:0099111,GO:0099558,GO:0120036,GO:0120039,GO:1902284,GO:1990138,GO:1990709-GO:0005515;desc=It is involved in the biological process described with signal transduction
contig_000131	AUGUSTUS	exon	59097	59105	.	+	.	ID=IALE00000028676;Parent=IALM00000009302
contig_000131	AUGUSTUS	exon	60046	60351	.	+	.	ID=IALE00000028677;Parent=IALM00000009302
contig_000131	AUGUSTUS	exon	60414	60536	.	+	.	ID=IALE00000028678;Parent=IALM00000009302
contig_000131	AUGUSTUS	exon	60608	60745	.	+	.	ID=IALE00000028679;Parent=IALM00000009302
contig_000131	AUGUSTUS	exon	61386	61659	.	+	.	ID=IALE00000028680;Parent=IALM00000009302
contig_000131	AUGUSTUS	exon	61724	62733	.	+	.	ID=IALE00000028681;Parent=IALM00000009302
contig_000131	AUGUSTUS	exon	62809	63934	.	+	.	ID=IALE00000028682;Parent=IALM00000009302
contig_000131	AUGUSTUS	exon	63999	64078	.	+	.	ID=IALE00000028683;Parent=IALM00000009302
contig_000131	AUGUSTUS	exon	64146	64506	.	+	.	ID=IALE00000028684;Parent=IALM00000009302
contig_000131	AUGUSTUS	exon	64920	65173	.	+	.	ID=IALE00000028685;Parent=IALM00000009302
contig_000131	AUGUSTUS	exon	75177	75300	.	+	.	ID=IALE00000028686;Parent=IALM00000009302
contig_000131	AUGUSTUS	exon	79767	79888	.	+	.	ID=IALE00000028687;Parent=IALM00000009302
contig_000131	AUGUSTUS	CDS	59097	59105	0.6	+	0	ID=IALC00000028676;Parent=IALM00000009302
contig_000131	AUGUSTUS	CDS	60046	60351	1	+	0	ID=IALC00000028677;Parent=IALM00000009302
contig_000131	AUGUSTUS	CDS	60414	60536	1	+	0	ID=IALC00000028678;Parent=IALM00000009302
contig_000131	AUGUSTUS	CDS	60608	60745	1	+	0	ID=IALC00000028679;Parent=IALM00000009302
contig_000131	AUGUSTUS	CDS	61386	61659	1	+	0	ID=IALC00000028680;Parent=IALM00000009302
contig_000131	AUGUSTUS	CDS	61724	62733	1	+	2	ID=IALC00000028681;Parent=IALM00000009302
contig_000131	AUGUSTUS	CDS	62809	63934	1	+	0	ID=IALC00000028682;Parent=IALM00000009302
contig_000131	AUGUSTUS	CDS	63999	64078	1	+	2	ID=IALC00000028683;Parent=IALM00000009302
contig_000131	AUGUSTUS	CDS	64146	64506	1	+	0	ID=IALC00000028684;Parent=IALM00000009302
contig_000131	AUGUSTUS	CDS	64920	65173	1	+	2	ID=IALC00000028685;Parent=IALM00000009302
contig_000131	AUGUSTUS	CDS	75177	75300	0.55	+	0	ID=IALC00000028686;Parent=IALM00000009302
contig_000131	AUGUSTUS	CDS	79767	79888	0.98	+	2	ID=IALC00000028687;Parent=IALM00000009302
contig_000131	AUGUSTUS	intron	59106	60045	0.6	+	.	ID=IALI00000019388;Parent=IALM00000009302
contig_000131	AUGUSTUS	intron	60352	60413	1	+	.	ID=IALI00000019389;Parent=IALM00000009302
contig_000131	AUGUSTUS	intron	60537	60607	1	+	.	ID=IALI00000019390;Parent=IALM00000009302
contig_000131	AUGUSTUS	intron	60746	61385	1	+	.	ID=IALI00000019391;Parent=IALM00000009302
contig_000131	AUGUSTUS	intron	61660	61723	1	+	.	ID=IALI00000019392;Parent=IALM00000009302
contig_000131	AUGUSTUS	intron	62734	62808	1	+	.	ID=IALI00000019393;Parent=IALM00000009302
contig_000131	AUGUSTUS	intron	63935	63998	1	+	.	ID=IALI00000019394;Parent=IALM00000009302
contig_000131	AUGUSTUS	intron	64079	64145	1	+	.	ID=IALI00000019395;Parent=IALM00000009302
contig_000131	AUGUSTUS	intron	64507	64919	1	+	.	ID=IALI00000019396;Parent=IALM00000009302
contig_000131	AUGUSTUS	intron	65174	75176	1	+	.	ID=IALI00000019397;Parent=IALM00000009302
contig_000131	AUGUSTUS	intron	75301	79766	0.55	+	.	ID=IALI00000019398;Parent=IALM00000009302
contig_000131	AUGUSTUS	start_codon	59097	59099	.	+	0	ID=IALS00000009279;Parent=IALM00000009302
contig_000131	AUGUSTUS	stop_codon	79886	79888	.	+	0	ID=IALST00000009287;Parent=IALM00000009302
contig_000131	AUGUSTUS	gene	80343	90855	.	-	.	ID=IAL_08308
contig_000131	AUGUSTUS	mRNA	80343	90855	0.3	-	.	ID=IALM00000009303;Parent=IAL_08308;Dbxref=InterPro:IPR001254,InterPro:IPR043128,InterPro:IPR050951,InterPro:IPR021109,InterPro:IPR043502,InterPro:IPR009003,InterPro:IPR043504,InterPro:IPR001314,InterPro:IPR036875,InterPro:IPR001878,InterPro:IPR018114,InterPro:IPR041373,InterPro:IPR000477;gO_terms=GO:0004252,GO:0006508,GO:0003676,GO:0008270;desc
contig_000131	AUGUSTUS	exon	80343	81047	.	-	.	ID=IALE00000028688;Parent=IALM00000009303
contig_000131	AUGUSTUS	exon	87557	89624	.	-	.	ID=IALE00000028689;Parent=IALM00000009303
contig_000131	AUGUSTUS	exon	89687	90855	.	-	.	ID=IALE00000028690;Parent=IALM00000009303
contig_000131	AUGUSTUS	CDS	80343	81047	0.88	-	0	ID=IALC00000028688;Parent=IALM00000009303
contig_000131	AUGUSTUS	CDS	87557	89624	0.62	-	1	ID=IALC00000028689;Parent=IALM00000009303
contig_000131	AUGUSTUS	CDS	89687	90855	0.35	-	0	ID=IALC00000028690;Parent=IALM00000009303
contig_000131	AUGUSTUS	intron	81048	87556	0.93	-	.	ID=IALI00000019399;Parent=IALM00000009303
contig_000131	AUGUSTUS	intron	89625	89686	0.36	-	.	ID=IALI00000019400;Parent=IALM00000009303
contig_000131	AUGUSTUS	start_codon	90853	90855	.	-	0	ID=IALS00000009280;Parent=IALM00000009303
contig_000131	AUGUSTUS	stop_codon	80343	80345	.	-	0	ID=IALST00000009288;Parent=IALM00000009303
contig_000131	AUGUSTUS	gene	94197	95915	.	+	.	ID=IAL_08309
contig_000131	AUGUSTUS	mRNA	94197	95915	1	+	.	ID=IALM00000009304;Parent=IAL_08309;gO_terms=GO:0000902,GO:0000904,GO:0001654,GO:0001745,GO:0001751,GO:0001754,GO:0003674,GO:0005096,GO:0005102,GO:0005488,GO:0005515,GO:0005575,GO:0005622,GO:0005623,GO:0005737,GO:0005886,GO:0006810,GO:0006928,GO:0006935,GO:0006996,GO:0007010,GO:0007017,GO:0007018,GO:0007154,GO:0007165,GO:0007264,GO:0007265,GO:0007266,GO:0007275,GO:0007399,GO:0007409,GO:0007411,GO:0007423,GO:0008047,GO:0008088,GO:0008104,GO:0008150,GO:0009605,GO:0009653,GO:0009887,GO:0009987,GO:0010970,GO:0016020,GO:0016043,GO:0016049,GO:0017016,GO:0017048,GO:0019899,GO:0022008,GO:0023052,GO:0030030,GO:0030154,GO:0030182,GO:0030234,GO:0030695,GO:0030705,GO:0030865,GO:0031175,GO:0031267,GO:0032501,GO:0032502,GO:0032989,GO:0032990,GO:0033036,GO:0034613,GO:0035556,GO:0040007,GO:0040011,GO:0042051,GO:0042221,GO:0042330,GO:0042461,GO:0042462,GO:0042734,GO:0043085,GO:0043087,GO:0043547,GO:0043954,GO:0044093,GO:0044424,GO:0044425,GO:0044456,GO:0044459,GO:0044464,GO:0045202,GO:0045466,GO:0045467,GO:0046530,GO:0046907,GO:0048468,GO:0048495,GO:0048513,GO:0048588,GO:0048589,GO:0048592,GO:0048666,GO:0048667,GO:0048675,GO:0048699,GO:0048731,GO:0048749,GO:0048786,GO:0048789,GO:0048790,GO:0048812,GO:0048846,GO:0048856,GO:0048858,GO:0048869,GO:0050789,GO:0050790,GO:0050794,GO:0050808,GO:0050896,GO:0051020,GO:0051179,GO:0051234,GO:0051336,GO:0051345,GO:0051640,GO:0051641,GO:0051648,GO:0051649,GO:0051716,GO:0060560,GO:0060589,GO:0061564,GO:0065007,GO:0065009,GO:0070727,GO:0071840,GO:0071944,GO:0090596,GO:0090630,GO:0097060,GO:0097458,GO:0097479,GO:0097485,GO:0098590,GO:0098772,GO:0098793,GO:0099111,GO:0099558,GO:0120036,GO:0120039,GO:1902284,GO:1990138,GO:1990709;desc=It is involved in the biological process described with signal transduction
contig_000131	AUGUSTUS	exon	94197	95915	.	+	.	ID=IALE00000028691;Parent=IALM00000009304
contig_000131	AUGUSTUS	CDS	94197	95915	1	+	0	ID=IALC00000028691;Parent=IALM00000009304
contig_000131	AUGUSTUS	start_codon	94197	94199	.	+	0	ID=IALS00000009281;Parent=IALM00000009304
contig_000131	AUGUSTUS	stop_codon	95913	95915	.	+	0	ID=IALST00000009289;Parent=IALM00000009304
contig_000131	AUGUSTUS	gene	141066	141359	.	-	.	ID=IAL_08310
contig_000131	AUGUSTUS	mRNA	141066	141359	1	-	.	ID=IALM00000009305;Parent=IAL_08310;desc=Reverse transcriptase (RNA-dependent DNA polymerase)
contig_000131	AUGUSTUS	exon	141066	141359	.	-	.	ID=IALE00000028692;Parent=IALM00000009305
contig_000131	AUGUSTUS	CDS	141066	141359	1	-	0	ID=IALC00000028692;Parent=IALM00000009305
contig_000131	AUGUSTUS	start_codon	141357	141359	.	-	0	ID=IALS00000009282;Parent=IALM00000009305
contig_000131	AUGUSTUS	stop_codon	141066	141068	.	-	0	ID=IALST00000009290;Parent=IALM00000009305
contig_000131	AUGUSTUS	gene	174418	175197	.	+	.	ID=IAL_08311
contig_000131	AUGUSTUS	mRNA	174418	175197	0.99	+	.	ID=IALM00000009306;Parent=IAL_08311;Dbxref=InterPro:IPR001254,InterPro:IPR009003,InterPro:IPR043504,InterPro:IPR001314,InterPro:IPR050430,InterPro:IPR018114;gO_terms=GO:0003674,GO:0003824,GO:0004175,GO:0004252,GO:0005575,GO:0005622,GO:0005623,GO:0005737,GO:0006508,GO:0006807,GO:0008150,GO:0008152,GO:0008233,GO:0008236,GO:0016787,GO:0017171,GO:0019538,GO:0043170,GO:0044238,GO:0044424,GO:0044464,GO:0070011,GO:0071704,GO:0140096,GO:1901564-GO:0004252;desc=serine-type endopeptidase activity. It is involved in the biological process described with proteolysis
contig_000131	AUGUSTUS	exon	174418	175197	.	+	.	ID=IALE00000028693;Parent=IALM00000009306
contig_000131	AUGUSTUS	CDS	174418	175197	0.99	+	0	ID=IALC00000028693;Parent=IALM00000009306
contig_000131	AUGUSTUS	start_codon	174418	174420	.	+	0	ID=IALS00000009283;Parent=IALM00000009306
contig_000131	AUGUSTUS	stop_codon	175195	175197	.	+	0	ID=IALST00000009291;Parent=IALM00000009306
contig_000131	AUGUSTUS	gene	182259	183038	.	+	.	ID=IAL_08312
contig_000131	AUGUSTUS	mRNA	182259	183038	1	+	.	ID=IALM00000009307;Parent=IAL_08312;Dbxref=InterPro:IPR001254,InterPro:IPR001314,InterPro:IPR043504,InterPro:IPR018114,InterPro:IPR050430,InterPro:IPR009003;gO_terms=GO:0003674,GO:0003824,GO:0004175,GO:0004252,GO:0005575,GO:0005622,GO:0005623,GO:0005737,GO:0006508,GO:0006807,GO:0008150,GO:0008152,GO:0008233,GO:0008236,GO:0016787,GO:0017171,GO:0019538,GO:0043170,GO:0044238,GO:0044424,GO:0044464,GO:0070011,GO:0071704,GO:0140096,GO:1901564-GO:0004252;desc=Belongs to the peptidase S1 family
contig_000131	AUGUSTUS	exon	182259	183038	.	+	.	ID=IALE00000028694;Parent=IALM00000009307
contig_000131	AUGUSTUS	CDS	182259	183038	1	+	0	ID=IALC00000028694;Parent=IALM00000009307
contig_000131	AUGUSTUS	start_codon	182259	182261	.	+	0	ID=IALS00000009284;Parent=IALM00000009307
contig_000131	AUGUSTUS	stop_codon	183036	183038	.	+	0	ID=IALST00000009292;Parent=IALM00000009307
contig_000131	AUGUSTUS	gene	187063	267903	.	-	.	ID=IAL_08313
contig_000131	AUGUSTUS	mRNA	187063	267903	0.91	-	.	ID=IALM00000009308;Parent=IAL_08313;Dbxref=InterPro:IPR012677,InterPro:IPR035979,InterPro:IPR000504,InterPro:IPR006536;gO_terms=GO:0000003,GO:0000014,GO:0000226,GO:0000245,GO:0000375,GO:0000377,GO:0000381,GO:0000398,GO:0000900,GO:0000956,GO:0001067,GO:0001069,GO:0002009,GO:0002165,GO:0002791,GO:0002793,GO:0003006,GO:0003205,GO:0003231,GO:0003674,GO:0003676,GO:0003677,GO:0003697,GO:0003723,GO:0003727,GO:0003729,GO:0003730,GO:0003824,GO:0004518,GO:0004519,GO:0004520,GO:0004536,GO:0005488,GO:0005575,GO:0005622,GO:0005623,GO:0005634,GO:0005654,GO:0005681,GO:0005730,GO:0005737,GO:0006139,GO:0006259,GO:0006355,GO:0006357,GO:0006376,GO:0006396,GO:0006397,GO:0006401,GO:0006402,GO:0006417,GO:0006725,GO:0006807,GO:0006996,GO:0007010,GO:0007017,GO:0007154,GO:0007163,GO:0007165,GO:0007166,GO:0007167,GO:0007169,GO:0007275,GO:0007276,GO:0007281,GO:0007283,GO:0007286,GO:0007291,GO:0007292,GO:0007308,GO:0007309,GO:0007319,GO:0007349,GO:0007389,GO:0007399,GO:0007417,GO:0007420,GO:0007444,GO:0007472,GO:0007476,GO:0007507,GO:0007552,GO:0007560,GO:0008103,GO:0008150,GO:0008152,GO:0008187,GO:0008380,GO:0008543,GO:0008586,GO:0008587,GO:0009056,GO:0009057,GO:0009653,GO:0009719,GO:0009791,GO:0009798,GO:0009886,GO:0009887,GO:0009888,GO:0009889,GO:0009890,GO:0009891,GO:0009892,GO:0009893,GO:0009894,GO:0009895,GO:0009966,GO:0009967,GO:0009987,GO:0009994,GO:0010033,GO:0010467,GO:0010468,GO:0010556,GO:0010557,GO:0010558,GO:0010562,GO:0010604,GO:0010605,GO:0010608,GO:0010628,GO:0010629,GO:0010638,GO:0010646,GO:0010647,GO:0010720,GO:0010817,GO:0010975,GO:0010976,GO:0016032,GO:0016043,GO:0016070,GO:0016071,GO:0016325,GO:0016787,GO:0016788,GO:0017148,GO:0019080,GO:0019081,GO:0019219,GO:0019220,GO:0019222,GO:0019439,GO:0019953,GO:0021510,GO:0021549,GO:0021700,GO:0022008,GO:0022037,GO:0022412,GO:0022414,GO:0022607,GO:0022613,GO:0022618,GO:0023051,GO:0023052,GO:0023056,GO:0030154,GO:0030371,GO:0030424,GO:0030426,GO:0030427,GO:0030902,GO:0030951,GO:0030952,GO:0031323,GO:0031324,GO:0031325,GO:0031326,GO:0031327,GO:0031328,GO:0031329,GO:0031330,GO:0031344,GO:0031346,GO:0031399,GO:0031401,GO:0031974,GO:0031981,GO:0032024,GO:0032268,GO:0032269,GO:0032270,GO:0032501,GO:0032502,GO:0032504,GO:0032879,GO:0032880,GO:0032991,GO:0033043,GO:0033119,GO:0033267,GO:0034248,GO:0034249,GO:0034250,GO:0034622,GO:0034641,GO:0034655,GO:0035107,GO:0035114,GO:0035120,GO:0035220,GO:0035239,GO:0035295,GO:0035303,GO:0035304,GO:0035306,GO:0035307,GO:0036002,GO:0036477,GO:0042127,GO:0042221,GO:0042995,GO:0043005,GO:0043025,GO:0043170,GO:0043226,GO:0043227,GO:0043228,GO:0043229,GO:0043231,GO:0043232,GO:0043233,GO:0043484,GO:0043487,GO:0043488,GO:0043489,GO:0043565,GO:0043933,GO:0044085,GO:0044237,GO:0044238,GO:0044248,GO:0044260,GO:0044265,GO:0044270,GO:0044297,GO:0044306,GO:0044344,GO:0044403,GO:0044419,GO:0044422,GO:0044424,GO:0044428,GO:0044446,GO:0044463,GO:0044464,GO:0044703,GO:0045182,GO:0045595,GO:0045596,GO:0045597,GO:0045664,GO:0045666,GO:0045727,GO:0045893,GO:0045934,GO:0045935,GO:0045937,GO:0045944,GO:0046011,GO:0046483,GO:0046700,GO:0046883,GO:0046887,GO:0048024,GO:0048025,GO:0048232,GO:0048255,GO:0048468,GO:0048469,GO:0048477,GO:0048513,GO:0048515,GO:0048518,GO:0048519,GO:0048522,GO:0048523,GO:0048563,GO:0048569,GO:0048583,GO:0048584,GO:0048599,GO:0048609,GO:0048646,GO:0048699,GO:0048707,GO:0048729,GO:0048731,GO:0048736,GO:0048737,GO:0048856,GO:0048869,GO:0050684,GO:0050686,GO:0050708,GO:0050714,GO:0050767,GO:0050769,GO:0050789,GO:0050793,GO:0050794,GO:0050796,GO:0050848,GO:0050850,GO:0050896,GO:0051046,GO:0051047,GO:0051049,GO:0051050,GO:0051093,GO:0051094,GO:0051128,GO:0051130,GO:0051147,GO:0051148,GO:0051171,GO:0051172,GO:0051173,GO:0051174,GO:0051222,GO:0051223,GO:0051239,GO:0051240,GO:0051246,GO:0051247,GO:0051248,GO:0051252,GO:0051253,GO:0051254,GO:0051704,GO:0051716,GO:0051960,GO:0051962,GO:0060255,GO:0060284,GO:0060322,GO:0060429,GO:0060562,GO:0061013,GO:0065003,GO:0065007,GO:0065008,GO:0070013,GO:0070201,GO:0070848,GO:0070884,GO:0070886,GO:0070887,GO:0070935,GO:0071310,GO:0071363,GO:0071495,GO:0071704,GO:0071774,GO:0071826,GO:0071840,GO:0072359,GO:0075522,GO:0080090,GO:0090079,GO:0090087,GO:0090276,GO:0090277,GO:0090304,GO:0090305,GO:0097159,GO:0097458,GO:0106056,GO:0106058,GO:0120025,GO:0120035,GO:0120038,GO:0140097,GO:0150034,GO:1901360,GO:1901361,GO:1901363,GO:1901575,GO:1902369,GO:1902373,GO:1902531,GO:1902533,GO:1902680,GO:1903311,GO:1903312,GO:1903506,GO:1903508,GO:1903530,GO:1903532,GO:1904409,GO:1904411,GO:1904951,GO:1990904,GO:2000026,GO:2000112,GO:2000113,GO:2000177,GO:2001141;em_KEGG_Pathway=ko03320,ko04151,ko04659,ko04919,ko04920,ko04932,ko04976,ko05160,ko05200,ko05202,ko05216,ko05222,ko05223,ko05226,map03320,map04151,map04659,map04919,map04920,map04932,map04976,map05160,map05200,map05202,map05216,map05222,map05223,map05226-GO:0003676
contig_000131	AUGUSTUS	exon	187063	187283	.	-	.	ID=IALE00000028695;Parent=IALM00000009308
contig_000131	AUGUSTUS	exon	217100	217192	.	-	.	ID=IALE00000028696;Parent=IALM00000009308
contig_000131	AUGUSTUS	exon	257268	257301	.	-	.	ID=IALE00000028697;Parent=IALM00000009308
contig_000131	AUGUSTUS	exon	260687	260880	.	-	.	ID=IALE00000028698;Parent=IALM00000009308
contig_000131	AUGUSTUS	exon	267090	267375	.	-	.	ID=IALE00000028699;Parent=IALM00000009308
contig_000131	AUGUSTUS	exon	267874	267903	.	-	.	ID=IALE00000028700;Parent=IALM00000009308
contig_000131	AUGUSTUS	CDS	187063	187283	0.99	-	2	ID=IALC00000028695;Parent=IALM00000009308
contig_000131	AUGUSTUS	CDS	217100	217192	1	-	2	ID=IALC00000028696;Parent=IALM00000009308
contig_000131	AUGUSTUS	CDS	257268	257301	1	-	0	ID=IALC00000028697;Parent=IALM00000009308
contig_000131	AUGUSTUS	CDS	260687	260880	1	-	2	ID=IALC00000028698;Parent=IALM00000009308
contig_000131	AUGUSTUS	CDS	267090	267375	1	-	0	ID=IALC00000028699;Parent=IALM00000009308
contig_000131	AUGUSTUS	CDS	267874	267903	0.92	-	0	ID=IALC00000028700;Parent=IALM00000009308
contig_000131	AUGUSTUS	intron	187284	217099	1	-	.	ID=IALI00000019401;Parent=IALM00000009308
contig_000131	AUGUSTUS	intron	217193	257267	1	-	.	ID=IALI00000019402;Parent=IALM00000009308
contig_000131	AUGUSTUS	intron	257302	260686	1	-	.	ID=IALI00000019403;Parent=IALM00000009308
contig_000131	AUGUSTUS	intron	260881	267089	1	-	.	ID=IALI00000019404;Parent=IALM00000009308
contig_000131	AUGUSTUS	intron	267376	267873	0.92	-	.	ID=IALI00000019405;Parent=IALM00000009308
contig_000131	AUGUSTUS	start_codon	267901	267903	.	-	0	ID=IALS00000009285;Parent=IALM00000009308
contig_000131	AUGUSTUS	stop_codon	187063	187065	.	-	0	ID=IALST00000009293;Parent=IALM00000009308
contig_000131	AUGUSTUS	gene	269976	270359	.	+	.	ID=IAL_08314
contig_000131	AUGUSTUS	mRNA	269976	270359	1	+	.	ID=IALM00000009309;Parent=IAL_08314
contig_000131	AUGUSTUS	exon	269976	270359	.	+	.	ID=IALE00000028701;Parent=IALM00000009309
contig_000131	AUGUSTUS	CDS	269976	270359	1	+	0	ID=IALC00000028701;Parent=IALM00000009309
contig_000131	AUGUSTUS	start_codon	269976	269978	.	+	0	ID=IALS00000009286;Parent=IALM00000009309
contig_000131	AUGUSTUS	stop_codon	270357	270359	.	+	0	ID=IALST00000009294;Parent=IALM00000009309
contig_000131	AUGUSTUS	gene	277266	284451	.	+	.	ID=IAL_08315
contig_000131	AUGUSTUS	mRNA	277266	284451	0.78	+	.	ID=IALM00000009310;Parent=IAL_08315
contig_000131	AUGUSTUS	exon	277266	278035	.	+	.	ID=IALE00000028702;Parent=IALM00000009310
contig_000131	AUGUSTUS	exon	284421	284451	.	+	.	ID=IALE00000028703;Parent=IALM00000009310
contig_000131	AUGUSTUS	CDS	277266	278035	0.99	+	0	ID=IALC00000028702;Parent=IALM00000009310
contig_000131	AUGUSTUS	CDS	284421	284451	0.78	+	1	ID=IALC00000028703;Parent=IALM00000009310
contig_000131	AUGUSTUS	intron	278036	284420	0.78	+	.	ID=IALI00000019406;Parent=IALM00000009310
contig_000131	AUGUSTUS	start_codon	277266	277268	.	+	0	ID=IALS00000009287;Parent=IALM00000009310
contig_000131	AUGUSTUS	stop_codon	284449	284451	.	+	0	ID=IALST00000009295;Parent=IALM00000009310
contig_000131	AUGUSTUS	gene	287965	291461	.	-	.	ID=IAL_08316
contig_000131	AUGUSTUS	mRNA	287965	291461	0.83	-	.	ID=IALM00000009311;Parent=IAL_08316;Dbxref=InterPro:IPR012677;gO_terms=GO:0000003,GO:0000014,GO:0000226,GO:0000245,GO:0000375,GO:0000377,GO:0000381,GO:0000398,GO:0000900,GO:0000956,GO:0001067,GO:0001069,GO:0002009,GO:0002165,GO:0002791,GO:0002793,GO:0003006,GO:0003205,GO:0003231,GO:0003674,GO:0003676,GO:0003677,GO:0003697,GO:0003723,GO:0003727,GO:0003729,GO:0003730,GO:0003824,GO:0004518,GO:0004519,GO:0004520,GO:0004536,GO:0005488,GO:0005575,GO:0005622,GO:0005623,GO:0005634,GO:0005654,GO:0005681,GO:0005730,GO:0005737,GO:0006139,GO:0006259,GO:0006355,GO:0006357,GO:0006376,GO:0006396,GO:0006397,GO:0006401,GO:0006402,GO:0006417,GO:0006725,GO:0006807,GO:0006996,GO:0007010,GO:0007017,GO:0007154,GO:0007163,GO:0007165,GO:0007166,GO:0007167,GO:0007169,GO:0007275,GO:0007276,GO:0007281,GO:0007283,GO:0007286,GO:0007291,GO:0007292,GO:0007308,GO:0007309,GO:0007319,GO:0007349,GO:0007389,GO:0007399,GO:0007417,GO:0007420,GO:0007444,GO:0007472,GO:0007476,GO:0007507,GO:0007552,GO:0007560,GO:0008103,GO:0008150,GO:0008152,GO:0008187,GO:0008380,GO:0008543,GO:0008586,GO:0008587,GO:0009056,GO:0009057,GO:0009653,GO:0009719,GO:0009791,GO:0009798,GO:0009886,GO:0009887,GO:0009888,GO:0009889,GO:0009890,GO:0009891,GO:0009892,GO:0009893,GO:0009894,GO:0009895,GO:0009966,GO:0009967,GO:0009987,GO:0009994,GO:0010033,GO:0010467,GO:0010468,GO:0010556,GO:0010557,GO:0010558,GO:0010562,GO:0010604,GO:0010605,GO:0010608,GO:0010628,GO:0010629,GO:0010638,GO:0010646,GO:0010647,GO:0010720,GO:0010817,GO:0010975,GO:0010976,GO:0016032,GO:0016043,GO:0016070,GO:0016071,GO:0016325,GO:0016787,GO:0016788,GO:0017148,GO:0019080,GO:0019081,GO:0019219,GO:0019220,GO:0019222,GO:0019439,GO:0019953,GO:0021510,GO:0021549,GO:0021700,GO:0022008,GO:0022037,GO:0022412,GO:0022414,GO:0022607,GO:0022613,GO:0022618,GO:0023051,GO:0023052,GO:0023056,GO:0030154,GO:0030371,GO:0030424,GO:0030426,GO:0030427,GO:0030902,GO:0030951,GO:0030952,GO:0031323,GO:0031324,GO:0031325,GO:0031326,GO:0031327,GO:0031328,GO:0031329,GO:0031330,GO:0031344,GO:0031346,GO:0031399,GO:0031401,GO:0031974,GO:0031981,GO:0032024,GO:0032268,GO:0032269,GO:0032270,GO:0032501,GO:0032502,GO:0032504,GO:0032879,GO:0032880,GO:0032991,GO:0033043,GO:0033119,GO:0033267,GO:0034248,GO:0034249,GO:0034250,GO:0034622,GO:0034641,GO:0034655,GO:0035107,GO:0035114,GO:0035120,GO:0035220,GO:0035239,GO:0035295,GO:0035303,GO:0035304,GO:0035306,GO:0035307,GO:0036002,GO:0036477,GO:0042127,GO:0042221,GO:0042995,GO:0043005,GO:0043025,GO:0043170,GO:0043226,GO:0043227,GO:0043228,GO:0043229,GO:0043231,GO:0043232,GO:0043233,GO:0043484,GO:0043487,GO:0043488,GO:0043489,GO:0043565,GO:0043933,GO:0044085,GO:0044237,GO:0044238,GO:0044248,GO:0044260,GO:0044265,GO:0044270,GO:0044297,GO:0044306,GO:0044344,GO:0044403,GO:0044419,GO:0044422,GO:0044424,GO:0044428,GO:0044446,GO:0044463,GO:0044464,GO:0044703,GO:0045182,GO:0045595,GO:0045596,GO:0045597,GO:0045664,GO:0045666,GO:0045727,GO:0045893,GO:0045934,GO:0045935,GO:0045937,GO:0045944,GO:0046011,GO:0046483,GO:0046700,GO:0046883,GO:0046887,GO:0048024,GO:0048025,GO:0048232,GO:0048255,GO:0048468,GO:0048469,GO:0048477,GO:0048513,GO:0048515,GO:0048518,GO:0048519,GO:0048522,GO:0048523,GO:0048563,GO:0048569,GO:0048583,GO:0048584,GO:0048599,GO:0048609,GO:0048646,GO:0048699,GO:0048707,GO:0048729,GO:0048731,GO:0048736,GO:0048737,GO:0048856,GO:0048869,GO:0050684,GO:0050686,GO:0050708,GO:0050714,GO:0050767,GO:0050769,GO:0050789,GO:0050793,GO:0050794,GO:0050796,GO:0050848,GO:0050850,GO:0050896,GO:0051046,GO:0051047,GO:0051049,GO:0051050,GO:0051093,GO:0051094,GO:0051128,GO:0051130,GO:0051147,GO:0051148,GO:0051171,GO:0051172,GO:0051173,GO:0051174,GO:0051222,GO:0051223,GO:0051239,GO:0051240,GO:0051246,GO:0051247,GO:0051248,GO:0051252,GO:0051253,GO:0051254,GO:0051704,GO:0051716,GO:0051960,GO:0051962,GO:0060255,GO:0060284,GO:0060322,GO:0060429,GO:0060562,GO:0061013,GO:0065003,GO:0065007,GO:0065008,GO:0070013,GO:0070201,GO:0070848,GO:0070884,GO:0070886,GO:0070887,GO:0070935,GO:0071310,GO:0071363,GO:0071495,GO:0071704,GO:0071774,GO:0071826,GO:0071840,GO:0072359,GO:0075522,GO:0080090,GO:0090079,GO:0090087,GO:0090276,GO:0090277,GO:0090304,GO:0090305,GO:0097159,GO:0097458,GO:0106056,GO:0106058,GO:0120025,GO:0120035,GO:0120038,GO:0140097,GO:0150034,GO:1901360,GO:1901361,GO:1901363,GO:1901575,GO:1902369,GO:1902373,GO:1902531,GO:1902533,GO:1902680,GO:1903311,GO:1903312,GO:1903506,GO:1903508,GO:1903530,GO:1903532,GO:1904409,GO:1904411,GO:1904951,GO:1990904,GO:2000026,GO:2000112,GO:2000113,GO:2000177,GO:2001141;em_KEGG_Pathway=ko03320,ko04151,ko04659,ko04919,ko04920,ko04932,ko04976,ko05160,ko05200,ko05202,ko05216,ko05222,ko05223,ko05226,map03320,map04151,map04659,map04919,map04920,map04932,map04976,map05160,map05200,map05202,map05216,map05222,map05223,map05226
contig_000131	AUGUSTUS	exon	287965	288285	.	-	.	ID=IALE00000028704;Parent=IALM00000009311
contig_000131	AUGUSTUS	exon	291351	291461	.	-	.	ID=IALE00000028705;Parent=IALM00000009311
contig_000131	AUGUSTUS	CDS	287965	288285	0.83	-	0	ID=IALC00000028704;Parent=IALM00000009311
contig_000131	AUGUSTUS	CDS	291351	291461	1	-	0	ID=IALC00000028705;Parent=IALM00000009311
contig_000131	AUGUSTUS	intron	288286	291350	1	-	.	ID=IALI00000019407;Parent=IALM00000009311
contig_000131	AUGUSTUS	start_codon	291459	291461	.	-	0	ID=IALS00000009288;Parent=IALM00000009311
contig_000131	AUGUSTUS	stop_codon	287965	287967	.	-	0	ID=IALST00000009296;Parent=IALM00000009311
contig_000131	AUGUSTUS	gene	308466	309239	.	+	.	ID=IAL_08317
contig_000131	AUGUSTUS	mRNA	308466	309239	1	+	.	ID=IALM00000009312;Parent=IAL_08317;Dbxref=InterPro:IPR001254,InterPro:IPR043504,InterPro:IPR009003,InterPro:IPR018114,InterPro:IPR001314,InterPro:IPR050430;gO_terms=GO:0000003,GO:0003674,GO:0003824,GO:0004175,GO:0004252,GO:0005575,GO:0005622,GO:0005623,GO:0005737,GO:0006508,GO:0006807,GO:0007320,GO:0007610,GO:0007617,GO:0007618,GO:0007620,GO:0007621,GO:0008150,GO:0008152,GO:0008233,GO:0008236,GO:0010467,GO:0016485,GO:0016787,GO:0017171,GO:0019098,GO:0019538,GO:0019953,GO:0022414,GO:0031638,GO:0032501,GO:0032504,GO:0043170,GO:0044238,GO:0044424,GO:0044464,GO:0044703,GO:0044706,GO:0045434,GO:0045924,GO:0046008,GO:0046692,GO:0046693,GO:0048609,GO:0051604,GO:0051704,GO:0060180,GO:0065007,GO:0065008,GO:0070011,GO:0071704,GO:0140096,GO:1901564-GO:0004252;desc=serine-type endopeptidase activity. It is involved in the biological process described with proteolysis
contig_000131	AUGUSTUS	exon	308466	309239	.	+	.	ID=IALE00000028706;Parent=IALM00000009312
contig_000131	AUGUSTUS	CDS	308466	309239	1	+	0	ID=IALC00000028706;Parent=IALM00000009312
contig_000131	AUGUSTUS	start_codon	308466	308468	.	+	0	ID=IALS00000009289;Parent=IALM00000009312
contig_000131	AUGUSTUS	stop_codon	309237	309239	.	+	0	ID=IALST00000009297;Parent=IALM00000009312
contig_000131	AUGUSTUS	gene	344382	376482	.	-	.	ID=IAL_08318
contig_000131	AUGUSTUS	mRNA	344382	376482	0.15	-	.	ID=IALM00000009313;Parent=IAL_08318;Dbxref=InterPro:IPR012677,InterPro:IPR035979,InterPro:IPR000504;gO_terms=GO:0000003,GO:0000014,GO:0000226,GO:0000245,GO:0000375,GO:0000377,GO:0000381,GO:0000398,GO:0000900,GO:0000956,GO:0001067,GO:0001069,GO:0002009,GO:0002165,GO:0002791,GO:0002793,GO:0003006,GO:0003205,GO:0003231,GO:0003674,GO:0003676,GO:0003677,GO:0003697,GO:0003723,GO:0003727,GO:0003729,GO:0003730,GO:0003824,GO:0004518,GO:0004519,GO:0004520,GO:0004536,GO:0005488,GO:0005575,GO:0005622,GO:0005623,GO:0005634,GO:0005654,GO:0005681,GO:0005730,GO:0005737,GO:0006139,GO:0006259,GO:0006355,GO:0006357,GO:0006376,GO:0006396,GO:0006397,GO:0006401,GO:0006402,GO:0006417,GO:0006725,GO:0006807,GO:0006996,GO:0007010,GO:0007017,GO:0007154,GO:0007163,GO:0007165,GO:0007166,GO:0007167,GO:0007169,GO:0007275,GO:0007276,GO:0007281,GO:0007283,GO:0007286,GO:0007291,GO:0007292,GO:0007308,GO:0007309,GO:0007319,GO:0007349,GO:0007389,GO:0007399,GO:0007417,GO:0007420,GO:0007444,GO:0007472,GO:0007476,GO:0007507,GO:0007552,GO:0007560,GO:0008103,GO:0008150,GO:0008152,GO:0008187,GO:0008380,GO:0008543,GO:0008586,GO:0008587,GO:0009056,GO:0009057,GO:0009653,GO:0009719,GO:0009791,GO:0009798,GO:0009886,GO:0009887,GO:0009888,GO:0009889,GO:0009890,GO:0009891,GO:0009892,GO:0009893,GO:0009894,GO:0009895,GO:0009966,GO:0009967,GO:0009987,GO:0009994,GO:0010033,GO:0010467,GO:0010468,GO:0010556,GO:0010557,GO:0010558,GO:0010562,GO:0010604,GO:0010605,GO:0010608,GO:0010628,GO:0010629,GO:0010638,GO:0010646,GO:0010647,GO:0010720,GO:0010817,GO:0010975,GO:0010976,GO:0016032,GO:0016043,GO:0016070,GO:0016071,GO:0016325,GO:0016787,GO:0016788,GO:0017148,GO:0019080,GO:0019081,GO:0019219,GO:0019220,GO:0019222,GO:0019439,GO:0019953,GO:0021510,GO:0021549,GO:0021700,GO:0022008,GO:0022037,GO:0022412,GO:0022414,GO:0022607,GO:0022613,GO:0022618,GO:0023051,GO:0023052,GO:0023056,GO:0030154,GO:0030371,GO:0030424,GO:0030426,GO:0030427,GO:0030902,GO:0030951,GO:0030952,GO:0031323,GO:0031324,GO:0031325,GO:0031326,GO:0031327,GO:0031328,GO:0031329,GO:0031330,GO:0031344,GO:0031346,GO:0031399,GO:0031401,GO:0031974,GO:0031981,GO:0032024,GO:0032268,GO:0032269,GO:0032270,GO:0032501,GO:0032502,GO:0032504,GO:0032879,GO:0032880,GO:0032991,GO:0033043,GO:0033119,GO:0033267,GO:0034248,GO:0034249,GO:0034250,GO:0034622,GO:0034641,GO:0034655,GO:0035107,GO:0035114,GO:0035120,GO:0035220,GO:0035239,GO:0035295,GO:0035303,GO:0035304,GO:0035306,GO:0035307,GO:0036002,GO:0036477,GO:0042127,GO:0042221,GO:0042995,GO:0043005,GO:0043025,GO:0043170,GO:0043226,GO:0043227,GO:0043228,GO:0043229,GO:0043231,GO:0043232,GO:0043233,GO:0043484,GO:0043487,GO:0043488,GO:0043489,GO:0043565,GO:0043933,GO:0044085,GO:0044237,GO:0044238,GO:0044248,GO:0044260,GO:0044265,GO:0044270,GO:0044297,GO:0044306,GO:0044344,GO:0044403,GO:0044419,GO:0044422,GO:0044424,GO:0044428,GO:0044446,GO:0044463,GO:0044464,GO:0044703,GO:0045182,GO:0045595,GO:0045596,GO:0045597,GO:0045664,GO:0045666,GO:0045727,GO:0045893,GO:0045934,GO:0045935,GO:0045937,GO:0045944,GO:0046011,GO:0046483,GO:0046700,GO:0046883,GO:0046887,GO:0048024,GO:0048025,GO:0048232,GO:0048255,GO:0048468,GO:0048469,GO:0048477,GO:0048513,GO:0048515,GO:0048518,GO:0048519,GO:0048522,GO:0048523,GO:0048563,GO:0048569,GO:0048583,GO:0048584,GO:0048599,GO:0048609,GO:0048646,GO:0048699,GO:0048707,GO:0048729,GO:0048731,GO:0048736,GO:0048737,GO:0048856,GO:0048869,GO:0050684,GO:0050686,GO:0050708,GO:0050714,GO:0050767,GO:0050769,GO:0050789,GO:0050793,GO:0050794,GO:0050796,GO:0050848,GO:0050850,GO:0050896,GO:0051046,GO:0051047,GO:0051049,GO:0051050,GO:0051093,GO:0051094,GO:0051128,GO:0051130,GO:0051147,GO:0051148,GO:0051171,GO:0051172,GO:0051173,GO:0051174,GO:0051222,GO:0051223,GO:0051239,GO:0051240,GO:0051246,GO:0051247,GO:0051248,GO:0051252,GO:0051253,GO:0051254,GO:0051704,GO:0051716,GO:0051960,GO:0051962,GO:0060255,GO:0060284,GO:0060322,GO:0060429,GO:0060562,GO:0061013,GO:0065003,GO:0065007,GO:0065008,GO:0070013,GO:0070201,GO:0070848,GO:0070884,GO:0070886,GO:0070887,GO:0070935,GO:0071310,GO:0071363,GO:0071495,GO:0071704,GO:0071774,GO:0071826,GO:0071840,GO:0072359,GO:0075522,GO:0080090,GO:0090079,GO:0090087,GO:0090276,GO:0090277,GO:0090304,GO:0090305,GO:0097159,GO:0097458,GO:0106056,GO:0106058,GO:0120025,GO:0120035,GO:0120038,GO:0140097,GO:0150034,GO:1901360,GO:1901361,GO:1901363,GO:1901575,GO:1902369,GO:1902373,GO:1902531,GO:1902533,GO:1902680,GO:1903311,GO:1903312,GO:1903506,GO:1903508,GO:1903530,GO:1903532,GO:1904409,GO:1904411,GO:1904951,GO:1990904,GO:2000026,GO:2000112,GO:2000113,GO:2000177,GO:2001141;em_KEGG_Pathway=ko03320,ko04151,ko04659,ko04919,ko04920,ko04932,ko04976,ko05160,ko05200,ko05202,ko05216,ko05222,ko05223,ko05226,map03320,map04151,map04659,map04919,map04920,map04932,map04976,map05160,map05200,map05202,map05216,map05222,map05223,map05226-GO:0003676
contig_000131	AUGUSTUS	exon	344382	344659	.	-	.	ID=IALE00000028707;Parent=IALM00000009313
contig_000131	AUGUSTUS	exon	376398	376482	.	-	.	ID=IALE00000028708;Parent=IALM00000009313
contig_000131	AUGUSTUS	CDS	344382	344659	0.21	-	2	ID=IALC00000028707;Parent=IALM00000009313
contig_000131	AUGUSTUS	CDS	376398	376482	0.26	-	0	ID=IALC00000028708;Parent=IALM00000009313
contig_000131	AUGUSTUS	intron	344660	376397	0.28	-	.	ID=IALI00000019408;Parent=IALM00000009313
contig_000131	AUGUSTUS	start_codon	376480	376482	.	-	0	ID=IALS00000009290;Parent=IALM00000009313
contig_000131	AUGUSTUS	stop_codon	344382	344384	.	-	0	ID=IALST00000009298;Parent=IALM00000009313
contig_000131	AUGUSTUS	gene	443266	443997	.	-	.	ID=IAL_08319
contig_000131	AUGUSTUS	mRNA	443266	443997	0.81	-	.	ID=IALM00000009314;Parent=IAL_08319;Dbxref=InterPro:IPR043504,InterPro:IPR001254,InterPro:IPR018114,InterPro:IPR009003,InterPro:IPR050430,InterPro:IPR001314;gO_terms=GO:0004252,GO:0006508;desc=serine-type endopeptidase activity. It is involved in the biological process described with proteolysis
contig_000131	AUGUSTUS	exon	443266	443997	.	-	.	ID=IALE00000028709;Parent=IALM00000009314
contig_000131	AUGUSTUS	CDS	443266	443997	0.81	-	0	ID=IALC00000028709;Parent=IALM00000009314
contig_000131	AUGUSTUS	start_codon	443995	443997	.	-	0	ID=IALS00000009291;Parent=IALM00000009314
contig_000131	AUGUSTUS	stop_codon	443266	443268	.	-	0	ID=IALST00000009299;Parent=IALM00000009314
contig_000131	AUGUSTUS	gene	452995	453726	.	-	.	ID=IAL_08320
contig_000131	AUGUSTUS	mRNA	452995	453726	1	-	.	ID=IALM00000009315;Parent=IAL_08320;Dbxref=InterPro:IPR001314,InterPro:IPR009003,InterPro:IPR018114,InterPro:IPR043504,InterPro:IPR050430,InterPro:IPR001254;gO_terms=GO:0003674,GO:0003824,GO:0004175,GO:0004252,GO:0005575,GO:0005622,GO:0005623,GO:0005737,GO:0006508,GO:0006807,GO:0008150,GO:0008152,GO:0008233,GO:0008236,GO:0016787,GO:0017171,GO:0019538,GO:0043170,GO:0044238,GO:0044424,GO:0044464,GO:0070011,GO:0071704,GO:0140096,GO:1901564-GO:0004252;desc=serine-type endopeptidase activity. It is involved in the biological process described with proteolysis
contig_000131	AUGUSTUS	exon	452995	453726	.	-	.	ID=IALE00000028710;Parent=IALM00000009315
contig_000131	AUGUSTUS	CDS	452995	453726	1	-	0	ID=IALC00000028710;Parent=IALM00000009315
contig_000131	AUGUSTUS	start_codon	453724	453726	.	-	0	ID=IALS00000009292;Parent=IALM00000009315
contig_000131	AUGUSTUS	stop_codon	452995	452997	.	-	0	ID=IALST00000009300;Parent=IALM00000009315
contig_000131	AUGUSTUS	gene	469320	470051	.	+	.	ID=IAL_08321
contig_000131	AUGUSTUS	mRNA	469320	470051	1	+	.	ID=IALM00000009316;Parent=IAL_08321;Dbxref=InterPro:IPR009003,InterPro:IPR043504,InterPro:IPR001314,InterPro:IPR001254,InterPro:IPR050430;gO_terms=GO:0003674,GO:0003824,GO:0004175,GO:0004252,GO:0005575,GO:0005622,GO:0005623,GO:0005737,GO:0006508,GO:0006807,GO:0008150,GO:0008152,GO:0008233,GO:0008236,GO:0016787,GO:0017171,GO:0019538,GO:0043170,GO:0044238,GO:0044424,GO:0044464,GO:0070011,GO:0071704,GO:0140096,GO:1901564-GO:0004252;desc=Belongs to the peptidase S1 family
contig_000131	AUGUSTUS	exon	469320	470051	.	+	.	ID=IALE00000028711;Parent=IALM00000009316
contig_000131	AUGUSTUS	CDS	469320	470051	1	+	0	ID=IALC00000028711;Parent=IALM00000009316
contig_000131	AUGUSTUS	start_codon	469320	469322	.	+	0	ID=IALS00000009293;Parent=IALM00000009316
contig_000131	AUGUSTUS	stop_codon	470049	470051	.	+	0	ID=IALST00000009301;Parent=IALM00000009316
contig_000131	AUGUSTUS	gene	561150	567271	.	-	.	ID=IAL_08322
contig_000131	AUGUSTUS	mRNA	561150	567271	0.83	-	.	ID=IALM00000009317;Parent=IAL_08322
contig_000131	AUGUSTUS	exon	561150	561239	.	-	.	ID=IALE00000028712;Parent=IALM00000009317
contig_000131	AUGUSTUS	exon	566282	567271	.	-	.	ID=IALE00000028713;Parent=IALM00000009317
contig_000131	AUGUSTUS	CDS	561150	561239	0.89	-	0	ID=IALC00000028712;Parent=IALM00000009317
contig_000131	AUGUSTUS	CDS	566282	567271	0.93	-	0	ID=IALC00000028713;Parent=IALM00000009317
contig_000131	AUGUSTUS	intron	561240	566281	0.89	-	.	ID=IALI00000019409;Parent=IALM00000009317
contig_000131	AUGUSTUS	start_codon	567269	567271	.	-	0	ID=IALS00000009294;Parent=IALM00000009317
contig_000131	AUGUSTUS	stop_codon	561150	561152	.	-	0	ID=IALST00000009302;Parent=IALM00000009317
contig_000131	AUGUSTUS	gene	590471	591238	.	-	.	ID=IAL_08323
contig_000131	AUGUSTUS	mRNA	590471	591238	1	-	.	ID=IALM00000009318;Parent=IAL_08323;Dbxref=InterPro:IPR043504,InterPro:IPR001314,InterPro:IPR001254,InterPro:IPR018114,InterPro:IPR050430,InterPro:IPR009003;gO_terms=GO:0003674,GO:0003824,GO:0004175,GO:0004252,GO:0005575,GO:0005622,GO:0005623,GO:0005737,GO:0006508,GO:0006807,GO:0008150,GO:0008152,GO:0008233,GO:0008236,GO:0016787,GO:0017171,GO:0019538,GO:0043170,GO:0044238,GO:0044424,GO:0044464,GO:0070011,GO:0071704,GO:0140096,GO:1901564-GO:0004252;desc=serine-type endopeptidase activity. It is involved in the biological process described with proteolysis
contig_000131	AUGUSTUS	exon	590471	591238	.	-	.	ID=IALE00000028714;Parent=IALM00000009318
contig_000131	AUGUSTUS	CDS	590471	591238	1	-	0	ID=IALC00000028714;Parent=IALM00000009318
contig_000131	AUGUSTUS	start_codon	591236	591238	.	-	0	ID=IALS00000009295;Parent=IALM00000009318
contig_000131	AUGUSTUS	stop_codon	590471	590473	.	-	0	ID=IALST00000009303;Parent=IALM00000009318
contig_000131	AUGUSTUS	gene	630720	631445	.	+	.	ID=IAL_08324
contig_000131	AUGUSTUS	mRNA	630720	631445	1	+	.	ID=IALM00000009319;Parent=IAL_08324;Dbxref=InterPro:IPR050430,InterPro:IPR043504,InterPro:IPR009003,InterPro:IPR001254;gO_terms=GO:0000003,GO:0003674,GO:0003824,GO:0004175,GO:0004252,GO:0005575,GO:0005622,GO:0005623,GO:0005737,GO:0006508,GO:0006807,GO:0007320,GO:0007610,GO:0007617,GO:0007618,GO:0007620,GO:0007621,GO:0008150,GO:0008152,GO:0008233,GO:0008236,GO:0010467,GO:0016485,GO:0016787,GO:0017171,GO:0019098,GO:0019538,GO:0019953,GO:0022414,GO:0031638,GO:0032501,GO:0032504,GO:0043170,GO:0044238,GO:0044424,GO:0044464,GO:0044703,GO:0044706,GO:0045434,GO:0045924,GO:0046008,GO:0046692,GO:0046693,GO:0048609,GO:0051604,GO:0051704,GO:0060180,GO:0065007,GO:0065008,GO:0070011,GO:0071704,GO:0140096,GO:1901564-GO:0004252;desc=serine-type endopeptidase activity. It is involved in the biological process described with proteolysis
contig_000131	AUGUSTUS	exon	630720	631445	.	+	.	ID=IALE00000028715;Parent=IALM00000009319
contig_000131	AUGUSTUS	CDS	630720	631445	1	+	0	ID=IALC00000028715;Parent=IALM00000009319
contig_000131	AUGUSTUS	start_codon	630720	630722	.	+	0	ID=IALS00000009296;Parent=IALM00000009319
contig_000131	AUGUSTUS	stop_codon	631443	631445	.	+	0	ID=IALST00000009304;Parent=IALM00000009319
contig_000131	AUGUSTUS	gene	684123	695659	.	+	.	ID=IAL_08325
contig_000131	AUGUSTUS	mRNA	684123	695659	0.57	+	.	ID=IALM00000009320;Parent=IAL_08325;Dbxref=InterPro:IPR001314,InterPro:IPR001254,InterPro:IPR009003,InterPro:IPR051487,InterPro:IPR043504;gO_terms=GO:0003674,GO:0003824,GO:0004175,GO:0004252,GO:0005575,GO:0005576,GO:0005615,GO:0005622,GO:0005623,GO:0005737,GO:0005829,GO:0006508,GO:0006807,GO:0006950,GO:0008150,GO:0008152,GO:0008233,GO:0008236,GO:0009611,GO:0016787,GO:0017171,GO:0019538,GO:0042060,GO:0043170,GO:0044238,GO:0044421,GO:0044424,GO:0044444,GO:0044464,GO:0050896,GO:0070011,GO:0071704,GO:0140096,GO:1901564-GO:0004252;desc=serine-type endopeptidase activity. It is involved in the biological process described with proteolysis
contig_000131	AUGUSTUS	exon	684123	684377	.	+	.	ID=IALE00000028716;Parent=IALM00000009320
contig_000131	AUGUSTUS	exon	695318	695659	.	+	.	ID=IALE00000028717;Parent=IALM00000009320
contig_000131	AUGUSTUS	CDS	684123	684377	0.58	+	0	ID=IALC00000028716;Parent=IALM00000009320
contig_000131	AUGUSTUS	CDS	695318	695659	0.66	+	0	ID=IALC00000028717;Parent=IALM00000009320
contig_000131	AUGUSTUS	intron	684378	695317	0.58	+	.	ID=IALI00000019410;Parent=IALM00000009320
contig_000131	AUGUSTUS	start_codon	684123	684125	.	+	0	ID=IALS00000009297;Parent=IALM00000009320
contig_000131	AUGUSTUS	stop_codon	695657	695659	.	+	0	ID=IALST00000009305;Parent=IALM00000009320
contig_000131	AUGUSTUS	gene	695718	695942	.	+	.	ID=IAL_08326
contig_000131	AUGUSTUS	mRNA	695718	695942	0.9	+	.	ID=IALM00000009321;Parent=IAL_08326;Dbxref=InterPro:IPR001254,InterPro:IPR050430,InterPro:IPR009003,InterPro:IPR043504;gO_terms=GO:0003674,GO:0003824,GO:0004175,GO:0004252,GO:0005575,GO:0005622,GO:0005623,GO:0005737,GO:0006508,GO:0006807,GO:0008150,GO:0008152,GO:0008233,GO:0008236,GO:0016787,GO:0017171,GO:0019538,GO:0043170,GO:0044238,GO:0044424,GO:0044464,GO:0070011,GO:0071704,GO:0140096,GO:1901564-GO:0004252;desc=serine-type endopeptidase activity. It is involved in the biological process described with proteolysis
contig_000131	AUGUSTUS	exon	695718	695942	.	+	.	ID=IALE00000028718;Parent=IALM00000009321
contig_000131	AUGUSTUS	CDS	695718	695942	0.9	+	0	ID=IALC00000028718;Parent=IALM00000009321
contig_000131	AUGUSTUS	start_codon	695718	695720	.	+	0	ID=IALS00000009298;Parent=IALM00000009321
contig_000131	AUGUSTUS	stop_codon	695940	695942	.	+	0	ID=IALST00000009306;Parent=IALM00000009321
contig_000131	AUGUSTUS	gene	976767	977444	.	-	.	ID=IAL_08327
contig_000131	AUGUSTUS	mRNA	976767	977444	0.22	-	.	ID=IALM00000009322;Parent=IAL_08327
contig_000131	AUGUSTUS	exon	976767	976843	.	-	.	ID=IALE00000028719;Parent=IALM00000009322
contig_000131	AUGUSTUS	exon	977249	977444	.	-	.	ID=IALE00000028720;Parent=IALM00000009322
contig_000131	AUGUSTUS	CDS	976767	976843	0.54	-	2	ID=IALC00000028719;Parent=IALM00000009322
contig_000131	AUGUSTUS	CDS	977249	977444	0.46	-	0	ID=IALC00000028720;Parent=IALM00000009322
contig_000131	AUGUSTUS	intron	976844	977248	0.32	-	.	ID=IALI00000019411;Parent=IALM00000009322
contig_000131	AUGUSTUS	start_codon	977442	977444	.	-	0	ID=IALS00000009299;Parent=IALM00000009322
contig_000131	AUGUSTUS	stop_codon	976767	976769	.	-	0	ID=IALST00000009307;Parent=IALM00000009322
contig_000131	AUGUSTUS	gene	978573	980282	.	-	.	ID=IAL_08328
contig_000131	AUGUSTUS	mRNA	978573	980282	0.39	-	.	ID=IALM00000009323;Parent=IAL_08328
contig_000131	AUGUSTUS	exon	978573	978726	.	-	.	ID=IALE00000028721;Parent=IALM00000009323
contig_000131	AUGUSTUS	exon	979126	979503	.	-	.	ID=IALE00000028722;Parent=IALM00000009323
contig_000131	AUGUSTUS	exon	979597	979792	.	-	.	ID=IALE00000028723;Parent=IALM00000009323
contig_000131	AUGUSTUS	exon	979877	980282	.	-	.	ID=IALE00000028724;Parent=IALM00000009323
contig_000131	AUGUSTUS	CDS	978573	978726	0.83	-	1	ID=IALC00000028721;Parent=IALM00000009323
contig_000131	AUGUSTUS	CDS	979126	979503	0.78	-	1	ID=IALC00000028722;Parent=IALM00000009323
contig_000131	AUGUSTUS	CDS	979597	979792	0.99	-	2	ID=IALC00000028723;Parent=IALM00000009323
contig_000131	AUGUSTUS	CDS	979877	980282	0.52	-	0	ID=IALC00000028724;Parent=IALM00000009323
contig_000131	AUGUSTUS	intron	978727	979125	0.93	-	.	ID=IALI00000019412;Parent=IALM00000009323
contig_000131	AUGUSTUS	intron	979504	979596	0.82	-	.	ID=IALI00000019413;Parent=IALM00000009323
contig_000131	AUGUSTUS	intron	979793	979876	0.54	-	.	ID=IALI00000019414;Parent=IALM00000009323
contig_000131	AUGUSTUS	start_codon	980280	980282	.	-	0	ID=IALS00000009300;Parent=IALM00000009323
contig_000131	AUGUSTUS	stop_codon	978573	978575	.	-	0	ID=IALST00000009308;Parent=IALM00000009323
contig_000131	AUGUSTUS	gene	1198642	1199661	.	-	.	ID=IAL_08329
contig_000131	AUGUSTUS	mRNA	1198642	1199661	1	-	.	ID=IALM00000009324;Parent=IAL_08329
contig_000131	AUGUSTUS	exon	1198642	1199661	.	-	.	ID=IALE00000028725;Parent=IALM00000009324
contig_000131	AUGUSTUS	CDS	1198642	1199661	1	-	0	ID=IALC00000028725;Parent=IALM00000009324
contig_000131	AUGUSTUS	start_codon	1199659	1199661	.	-	0	ID=IALS00000009301;Parent=IALM00000009324
contig_000131	AUGUSTUS	stop_codon	1198642	1198644	.	-	0	ID=IALST00000009309;Parent=IALM00000009324
contig_000131	AUGUSTUS	gene	1212503	1212772	.	+	.	ID=IAL_08330
contig_000131	AUGUSTUS	mRNA	1212503	1212772	0.64	+	.	ID=IALM00000009325;Parent=IAL_08330;Dbxref=InterPro:IPR043504,InterPro:IPR050430,InterPro:IPR001254,InterPro:IPR009003;gO_terms=GO:0003674,GO:0003824,GO:0004175,GO:0004252,GO:0005575,GO:0005622,GO:0005623,GO:0005737,GO:0006508,GO:0006807,GO:0008150,GO:0008152,GO:0008233,GO:0008236,GO:0016787,GO:0017171,GO:0019538,GO:0043170,GO:0044238,GO:0044424,GO:0044464,GO:0070011,GO:0071704,GO:0140096,GO:1901564-GO:0004252;desc=Belongs to the peptidase S1 family
contig_000131	AUGUSTUS	exon	1212503	1212772	.	+	.	ID=IALE00000028726;Parent=IALM00000009325
contig_000131	AUGUSTUS	CDS	1212503	1212772	0.64	+	0	ID=IALC00000028726;Parent=IALM00000009325
contig_000131	AUGUSTUS	start_codon	1212503	1212505	.	+	0	ID=IALS00000009302;Parent=IALM00000009325
contig_000131	AUGUSTUS	stop_codon	1212770	1212772	.	+	0	ID=IALST00000009310;Parent=IALM00000009325
contig_000131	AUGUSTUS	gene	1280824	1281219	.	-	.	ID=IAL_08331
contig_000131	AUGUSTUS	mRNA	1280824	1281219	0.66	-	.	ID=IALM00000009326;Parent=IAL_08331
contig_000131	AUGUSTUS	exon	1280824	1281219	.	-	.	ID=IALE00000028727;Parent=IALM00000009326
contig_000131	AUGUSTUS	CDS	1280824	1281219	0.66	-	0	ID=IALC00000028727;Parent=IALM00000009326
contig_000131	AUGUSTUS	start_codon	1281217	1281219	.	-	0	ID=IALS00000009303;Parent=IALM00000009326
contig_000131	AUGUSTUS	stop_codon	1280824	1280826	.	-	0	ID=IALST00000009311;Parent=IALM00000009326
contig_000131	AUGUSTUS	gene	1281646	1282086	.	-	.	ID=IAL_08332
contig_000131	AUGUSTUS	mRNA	1281646	1282086	0.51	-	.	ID=IALM00000009327;Parent=IAL_08332
contig_000131	AUGUSTUS	exon	1281646	1282086	.	-	.	ID=IALE00000028728;Parent=IALM00000009327
contig_000131	AUGUSTUS	CDS	1281646	1282086	0.51	-	0	ID=IALC00000028728;Parent=IALM00000009327
contig_000131	AUGUSTUS	start_codon	1282084	1282086	.	-	0	ID=IALS00000009304;Parent=IALM00000009327
contig_000131	AUGUSTUS	stop_codon	1281646	1281648	.	-	0	ID=IALST00000009312;Parent=IALM00000009327
contig_000131	AUGUSTUS	gene	1284142	1291795	.	+	.	ID=IAL_08333
contig_000131	AUGUSTUS	mRNA	1284142	1291795	1	+	.	ID=IALM00000009328;Parent=IAL_08333;Dbxref=InterPro:IPR010562,InterPro:IPR038606;desc=Haemolymph juvenile hormone binding protein (JHBP)
contig_000131	AUGUSTUS	exon	1284142	1284208	.	+	.	ID=IALE00000028729;Parent=IALM00000009328
contig_000131	AUGUSTUS	exon	1291020	1291179	.	+	.	ID=IALE00000028730;Parent=IALM00000009328
contig_000131	AUGUSTUS	exon	1291243	1291795	.	+	.	ID=IALE00000028731;Parent=IALM00000009328
contig_000131	AUGUSTUS	CDS	1284142	1284208	1	+	0	ID=IALC00000028729;Parent=IALM00000009328
contig_000131	AUGUSTUS	CDS	1291020	1291179	1	+	2	ID=IALC00000028730;Parent=IALM00000009328
contig_000131	AUGUSTUS	CDS	1291243	1291795	1	+	1	ID=IALC00000028731;Parent=IALM00000009328
contig_000131	AUGUSTUS	intron	1284209	1291019	1	+	.	ID=IALI00000019415;Parent=IALM00000009328
contig_000131	AUGUSTUS	intron	1291180	1291242	1	+	.	ID=IALI00000019416;Parent=IALM00000009328
contig_000131	AUGUSTUS	start_codon	1284142	1284144	.	+	0	ID=IALS00000009305;Parent=IALM00000009328
contig_000131	AUGUSTUS	stop_codon	1291793	1291795	.	+	0	ID=IALST00000009313;Parent=IALM00000009328
contig_000131	AUGUSTUS	gene	1313895	1336066	.	-	.	ID=IAL_08334
contig_000131	AUGUSTUS	mRNA	1313895	1336066	1	-	.	ID=IALM00000009329;Parent=IAL_08334;Dbxref=InterPro:IPR017864,InterPro:IPR011021,InterPro:IPR000698,InterPro:IPR014752,InterPro:IPR011022,InterPro:IPR014756,InterPro:IPR014753;gO_terms=GO:0000003,GO:0000139,GO:0000187,GO:0000323,GO:0000785,GO:0000822,GO:0001067,GO:0001541,GO:0001664,GO:0001750,GO:0001775,GO:0001817,GO:0001818,GO:0001910,GO:0001911,GO:0001917,GO:0001932,GO:0001933,GO:0001934,GO:0002029,GO:0002031,GO:0002032,GO:0002046,GO:0002090,GO:0002092,GO:0002164,GO:0002165,GO:0002168,GO:0002682,GO:0002683,GO:0002697,GO:0002698,GO:0002703,GO:0002704,GO:0002706,GO:0002707,GO:0002715,GO:0002716,GO:0002791,GO:0002793,GO:0003006,GO:0003008,GO:0003674,GO:0003676,GO:0003677,GO:0004857,GO:0004866,GO:0004869,GO:0005096,GO:0005102,GO:0005159,GO:0005198,GO:0005488,GO:0005515,GO:0005543,GO:0005547,GO:0005575,GO:0005622,GO:0005623,GO:0005634,GO:0005654,GO:0005694,GO:0005737,GO:0005764,GO:0005765,GO:0005768,GO:0005773,GO:0005774,GO:0005794,GO:0005829,GO:0005886,GO:0005905,GO:0005929,GO:0006139,GO:0006351,GO:0006355,GO:0006357,GO:0006366,GO:0006464,GO:0006469,GO:0006508,GO:0006511,GO:0006725,GO:0006807,GO:0006810,GO:0006897,GO:0006898,GO:0006915,GO:0006928,GO:0006935,GO:0006950,GO:0006996,GO:0007010,GO:0007015,GO:0007154,GO:0007165,GO:0007166,GO:0007167,GO:0007178,GO:0007179,GO:0007186,GO:0007187,GO:0007188,GO:0007212,GO:0007267,GO:0007268,GO:0007275,GO:0007369,GO:0007399,GO:0007417,GO:0007420,GO:0007548,GO:0007596,GO:0007599,GO:0007600,GO:0007601,GO:0007602,GO:0007610,GO:0007626,GO:0007628,GO:0008047,GO:0008134,GO:0008144,GO:0008150,GO:0008152,GO:0008219,GO:0008277,GO:0008284,GO:0008289,GO:0008344,GO:0008406,GO:0008585,GO:0008592,GO:0008593,GO:0009056,GO:0009057,GO:0009058,GO:0009059,GO:0009266,GO:0009314,GO:0009416,GO:0009581,GO:0009582,GO:0009583,GO:0009605,GO:0009611,GO:0009628,GO:0009653,GO:0009719,GO:0009790,GO:0009791,GO:0009889,GO:0009891,GO:0009892,GO:0009893,GO:0009966,GO:0009967,GO:0009968,GO:0009987,GO:0010033,GO:0010466,GO:0010467,GO:0010468,GO:0010498,GO:0010556,GO:0010557,GO:0010562,GO:0010563,GO:0010604,GO:0010605,GO:0010628,GO:0010638,GO:0010639,GO:0010646,GO:0010647,GO:0010648,GO:0010656,GO:0010660,GO:0010661,GO:0010712,GO:0010714,GO:0010817,GO:0010821,GO:0010823,GO:0010941,GO:0010942,GO:0010950,GO:0010951,GO:0010952,GO:0010959,GO:0012501,GO:0012505,GO:0012506,GO:0014069,GO:0016020,GO:0016043,GO:0016048,GO:0016055,GO:0016070,GO:0016192,GO:0016202,GO:0016323,GO:0016477,GO:0016567,GO:0016579,GO:0016604,GO:0018130,GO:0019219,GO:0019220,GO:0019222,GO:0019233,GO:0019438,GO:0019538,GO:0019899,GO:0019900,GO:0019901,GO:0019904,GO:0019941,GO:0022401,GO:0022412,GO:0022414,GO:0022602,GO:0022603,GO:0022607,GO:0023051,GO:0023052,GO:0023056,GO:0023057,GO:0023058,GO:0030029,GO:0030036,GO:0030038,GO:0030100,GO:0030117,GO:0030118,GO:0030132,GO:0030139,GO:0030162,GO:0030163,GO:0030168,GO:0030234,GO:0030276,GO:0030331,GO:0030414,GO:0030425,GO:0030534,GO:0030659,GO:0030674,GO:0030695,GO:0031032,GO:0031056,GO:0031058,GO:0031090,GO:0031143,GO:0031323,GO:0031324,GO:0031325,GO:0031326,GO:0031328,GO:0031341,GO:0031342,GO:0031347,GO:0031348,GO:0031396,GO:0031397,GO:0031398,GO:0031399,GO:0031400,GO:0031401,GO:0031410,GO:0031434,GO:0031623,GO:0031625,GO:0031647,GO:0031690,GO:0031691,GO:0031692,GO:0031701,GO:0031702,GO:0031748,GO:0031762,GO:0031821,GO:0031826,GO:0031859,GO:0031893,GO:0031896,GO:0031974,GO:0031981,GO:0031982,GO:0031984,GO:0032024,GO:0032050,GO:0032088,GO:0032091,GO:0032092,GO:0032101,GO:0032102,GO:0032147,GO:0032225,GO:0032226,GO:0032268,GO:0032269,GO:0032270,GO:0032279,GO:0032446,GO:0032501,GO:0032502,GO:0032504,GO:0032651,GO:0032652,GO:0032655,GO:0032675,GO:0032677,GO:0032680,GO:0032691,GO:0032692,GO:0032695,GO:0032715,GO:0032717,GO:0032720,GO:0032774,GO:0032879,GO:0032880,GO:0032947,GO:0032965,GO:0032967,GO:0032991,GO:0033043,GO:0033044,GO:0033130,GO:0033135,GO:0033138,GO:0033143,GO:0033673,GO:0033674,GO:0034121,GO:0034122,GO:0034260,GO:0034391,GO:0034392,GO:0034393,GO:0034641,GO:0034645,GO:0034654,GO:0035023,GO:0035025,GO:0035065,GO:0035066,GO:0035091,GO:0035203,GO:0035204,GO:0035257,GO:0035258,GO:0035567,GO:0035612,GO:0035615,GO:0035640,GO:0035641,GO:0035774,GO:0036094,GO:0036211,GO:0036477,GO:0038024,GO:0040008,GO:0040009,GO:0040010,GO:0040011,GO:0042060,GO:0042127,GO:0042221,GO:0042269,GO:0042325,GO:0042326,GO:0042327,GO:0042330,GO:0042335,GO:0042391,GO:0042493,GO:0042698,GO:0042699,GO:0042802,GO:0042803,GO:0042981,GO:0042995,GO:0043005,GO:0043027,GO:0043028,GO:0043065,GO:0043066,GO:0043067,GO:0043068,GO:0043069,GO:0043085,GO:0043086,GO:0043087,GO:0043112,GO:0043149,GO:0043154,GO:0043161,GO:0043167,GO:0043168,GO:0043170,GO:0043178,GO:0043197,GO:0043226,GO:0043227,GO:0043228,GO:0043229,GO:0043231,GO:0043232,GO:0043233,GO:0043269,GO:0043270,GO:0043280,GO:0043281,GO:0043393,GO:0043405,GO:0043406,GO:0043408,GO:0043409,GO:0043410,GO:0043412,GO:0043422,GO:0043433,GO:0043523,GO:0043524,GO:0043547,GO:0043549,GO:0043632,GO:0044085,GO:0044092,GO:0044093,GO:0044212,GO:0044237,GO:0044238,GO:0044248,GO:0044249,GO:0044257,GO:0044260,GO:0044265,GO:0044267,GO:0044271,GO:0044309,GO:0044325,GO:0044389,GO:0044422,GO:0044424,GO:0044425,GO:0044427,GO:0044428,GO:0044431,GO:0044433,GO:0044437,GO:0044441,GO:0044444,GO:0044446,GO:0044451,GO:0044456,GO:0044459,GO:0044463,GO:0044464,GO:0044877,GO:0045088,GO:0045137,GO:0045202,GO:0045211,GO:0045309,GO:0045595,GO:0045596,GO:0045597,GO:0045610,GO:0045611,GO:0045613,GO:0045614,GO:0045744,GO:0045746,GO:0045751,GO:0045807,GO:0045824,GO:0045844,GO:0045859,GO:0045860,GO:0045861,GO:0045862,GO:0045893,GO:0045927,GO:0045935,GO:0045936,GO:0045937,GO:0045944,GO:0045953,GO:0046483,GO:0046545,GO:0046578,GO:0046579,GO:0046660,GO:0046883,GO:0046887,GO:0046983,GO:0048259,GO:0048260,GO:0048475,GO:0048511,GO:0048513,GO:0048518,GO:0048519,GO:0048522,GO:0048523,GO:0048580,GO:0048581,GO:0048583,GO:0048584,GO:0048585,GO:0048598,GO:0048608,GO:0048609,GO:0048634,GO:0048636,GO:0048731,GO:0048856,GO:0048870,GO:0050708,GO:0050714,GO:0050727,GO:0050728,GO:0050730,GO:0050731,GO:0050732,GO:0050776,GO:0050777,GO:0050780,GO:0050789,GO:0050790,GO:0050793,GO:0050794,GO:0050796,GO:0050804,GO:0050806,GO:0050817,GO:0050877,GO:0050878,GO:0050896,GO:0050906,GO:0050951,GO:0050953,GO:0050954,GO:0050961,GO:0050965,GO:0050975,GO:0051017,GO:0051019,GO:0051046,GO:0051047,GO:0051049,GO:0051050,GO:0051052,GO:0051054,GO:0051056,GO:0051057,GO:0051090,GO:0051093,GO:0051094,GO:0051098,GO:0051099,GO:0051100,GO:0051128,GO:0051129,GO:0051130,GO:0051147,GO:0051149,GO:0051153,GO:0051155,GO:0051171,GO:0051172,GO:0051173,GO:0051174,GO:0051179,GO:0051219,GO:0051222,GO:0051223,GO:0051234,GO:0051239,GO:0051240,GO:0051241,GO:0051246,GO:0051247,GO:0051248,GO:0051252,GO:0051254,GO:0051336,GO:0051338,GO:0051345,GO:0051346,GO:0051347,GO:0051348,GO:0051427,GO:0051603,GO:0051606,GO:0051674,GO:0051716,GO:0051896,GO:0051897,GO:0051898,GO:0051924,GO:0051928,GO:0052547,GO:0052548,GO:0055024,GO:0055025,GO:0060071,GO:0060078,GO:0060079,GO:0060090,GO:0060188,GO:0060189,GO:0060255,GO:0060322,GO:0060326,GO:0060341,GO:0060548,GO:0060589,GO:0060627,GO:0060765,GO:0061024,GO:0061097,GO:0061099,GO:0061134,GO:0061135,GO:0061178,GO:0061458,GO:0061572,GO:0065007,GO:0065008,GO:0065009,GO:0070013,GO:0070201,GO:0070372,GO:0070373,GO:0070374,GO:0070646,GO:0070647,GO:0070848,GO:0070887,GO:0071310,GO:0071363,GO:0071495,GO:0071559,GO:0071560,GO:0071704,GO:0071840,GO:0071889,GO:0071900,GO:0071902,GO:0071944,GO:0072583,GO:0080090,GO:0080134,GO:0090087,GO:0090175,GO:0090199,GO:0090201,GO:0090239,GO:0090240,GO:0090276,GO:0090277,GO:0090304,GO:0090659,GO:0097060,GO:0097159,GO:0097435,GO:0097447,GO:0097458,GO:0097659,GO:0097708,GO:0097730,GO:0097731,GO:0097733,GO:0098588,GO:0098590,GO:0098657,GO:0098748,GO:0098772,GO:0098791,GO:0098794,GO:0098796,GO:0098797,GO:0098805,GO:0098852,GO:0098916,GO:0098984,GO:0099177,GO:0099536,GO:0099537,GO:0099565,GO:0099572,GO:0120025,GO:0120038,GO:0198738,GO:1901214,GO:1901215,GO:1901360,GO:1901362,GO:1901363,GO:1901564,GO:1901565,GO:1901575,GO:1901576,GO:1901861,GO:1901863,GO:1901981,GO:1901983,GO:1901985,GO:1902275,GO:1902531,GO:1902532,GO:1902533,GO:1902680,GO:1903320,GO:1903321,GO:1903322,GO:1903506,GO:1903508,GO:1903530,GO:1903532,GO:1903555,GO:1903556,GO:1903706,GO:1903707,GO:1904035,GO:1904037,GO:1904951,GO:1905114,GO:1905207,GO:1905209,GO:1905269,GO:1905330,GO:1990763,GO:2000026,GO:2000027,GO:2000112,GO:2000116,GO:2000117,GO:2000278,GO:2000573,GO:2000725,GO:2000727,GO:2000756,GO:2000758,GO:2001056,GO:2001141,GO:2001233,GO:2001234,GO:2001252-GO:0007165;desc=It is involved in the biological process described with signal transduction
contig_000131	AUGUSTUS	exon	1313895	1314739	.	-	.	ID=IALE00000028732;Parent=IALM00000009329
contig_000131	AUGUSTUS	exon	1335481	1336066	.	-	.	ID=IALE00000028733;Parent=IALM00000009329
contig_000131	AUGUSTUS	CDS	1313895	1314739	1	-	2	ID=IALC00000028732;Parent=IALM00000009329
contig_000131	AUGUSTUS	CDS	1335481	1336066	1	-	0	ID=IALC00000028733;Parent=IALM00000009329
contig_000131	AUGUSTUS	intron	1314740	1335480	1	-	.	ID=IALI00000019417;Parent=IALM00000009329
contig_000131	AUGUSTUS	start_codon	1336064	1336066	.	-	0	ID=IALS00000009306;Parent=IALM00000009329
contig_000131	AUGUSTUS	stop_codon	1313895	1313897	.	-	0	ID=IALST00000009314;Parent=IALM00000009329
contig_000131	AUGUSTUS	gene	1340029	1381211	.	+	.	ID=IAL_08335
contig_000131	AUGUSTUS	mRNA	1340029	1381211	0.47	+	.	ID=IALM00000009330;Parent=IAL_08335;Dbxref=InterPro:IPR012677,InterPro:IPR000504,InterPro:IPR035979;gO_terms=GO:0003674,GO:0003676,GO:0003677,GO:0003723,GO:0003729,GO:0005488,GO:0005515,GO:0005575,GO:0005622,GO:0005623,GO:0005634,GO:0005730,GO:0005737,GO:0008150,GO:0008283,GO:0031974,GO:0031981,GO:0032991,GO:0043226,GO:0043227,GO:0043228,GO:0043229,GO:0043231,GO:0043232,GO:0043233,GO:0043565,GO:0044422,GO:0044424,GO:0044428,GO:0044446,GO:0044464,GO:0070013,GO:0097159,GO:1901363-GO:0003723;desc=nucleic acid binding
contig_000131	AUGUSTUS	exon	1340029	1340251	.	+	.	ID=IALE00000028734;Parent=IALM00000009330
contig_000131	AUGUSTUS	exon	1340447	1340695	.	+	.	ID=IALE00000028735;Parent=IALM00000009330
contig_000131	AUGUSTUS	exon	1349606	1350322	.	+	.	ID=IALE00000028736;Parent=IALM00000009330
contig_000131	AUGUSTUS	exon	1352192	1352365	.	+	.	ID=IALE00000028737;Parent=IALM00000009330
contig_000131	AUGUSTUS	exon	1363079	1363786	.	+	.	ID=IALE00000028738;Parent=IALM00000009330
contig_000131	AUGUSTUS	exon	1364489	1364728	.	+	.	ID=IALE00000028739;Parent=IALM00000009330
contig_000131	AUGUSTUS	exon	1377380	1378132	.	+	.	ID=IALE00000028740;Parent=IALM00000009330
contig_000131	AUGUSTUS	exon	1380925	1381211	.	+	.	ID=IALE00000028741;Parent=IALM00000009330
contig_000131	AUGUSTUS	CDS	1340029	1340251	1	+	0	ID=IALC00000028734;Parent=IALM00000009330
contig_000131	AUGUSTUS	CDS	1340447	1340695	1	+	2	ID=IALC00000028735;Parent=IALM00000009330
contig_000131	AUGUSTUS	CDS	1349606	1350322	1	+	2	ID=IALC00000028736;Parent=IALM00000009330
contig_000131	AUGUSTUS	CDS	1352192	1352365	0.82	+	2	ID=IALC00000028737;Parent=IALM00000009330
contig_000131	AUGUSTUS	CDS	1363079	1363786	0.99	+	2	ID=IALC00000028738;Parent=IALM00000009330
contig_000131	AUGUSTUS	CDS	1364489	1364728	0.58	+	2	ID=IALC00000028739;Parent=IALM00000009330
contig_000131	AUGUSTUS	CDS	1377380	1378132	0.99	+	2	ID=IALC00000028740;Parent=IALM00000009330
contig_000131	AUGUSTUS	CDS	1380925	1381211	1	+	2	ID=IALC00000028741;Parent=IALM00000009330
contig_000131	AUGUSTUS	intron	1340252	1340446	1	+	.	ID=IALI00000019418;Parent=IALM00000009330
contig_000131	AUGUSTUS	intron	1340696	1349605	1	+	.	ID=IALI00000019419;Parent=IALM00000009330
contig_000131	AUGUSTUS	intron	1350323	1352191	1	+	.	ID=IALI00000019420;Parent=IALM00000009330
contig_000131	AUGUSTUS	intron	1352366	1363078	0.82	+	.	ID=IALI00000019421;Parent=IALM00000009330
contig_000131	AUGUSTUS	intron	1363787	1364488	0.91	+	.	ID=IALI00000019422;Parent=IALM00000009330
contig_000131	AUGUSTUS	intron	1364729	1377379	0.57	+	.	ID=IALI00000019423;Parent=IALM00000009330
contig_000131	AUGUSTUS	intron	1378133	1380924	1	+	.	ID=IALI00000019424;Parent=IALM00000009330
contig_000131	AUGUSTUS	start_codon	1340029	1340031	.	+	0	ID=IALS00000009307;Parent=IALM00000009330
contig_000131	AUGUSTUS	stop_codon	1381209	1381211	.	+	0	ID=IALST00000009315;Parent=IALM00000009330
contig_000131	AUGUSTUS	gene	1387312	1388199	.	-	.	ID=IAL_08336
contig_000131	AUGUSTUS	mRNA	1387312	1388199	0.97	-	.	ID=IALM00000009331;Parent=IAL_08336;Dbxref=InterPro:IPR005135,InterPro:IPR036691;gO_terms=GO:0003824;desc=Reverse transcriptase (RNA-dependent DNA polymerase)
contig_000131	AUGUSTUS	exon	1387312	1388199	.	-	.	ID=IALE00000028742;Parent=IALM00000009331
contig_000131	AUGUSTUS	CDS	1387312	1388199	0.97	-	0	ID=IALC00000028742;Parent=IALM00000009331
contig_000131	AUGUSTUS	start_codon	1388197	1388199	.	-	0	ID=IALS00000009308;Parent=IALM00000009331
contig_000131	AUGUSTUS	stop_codon	1387312	1387314	.	-	0	ID=IALST00000009316;Parent=IALM00000009331
contig_000131	AUGUSTUS	gene	1389180	1389614	.	-	.	ID=IAL_08337
contig_000131	AUGUSTUS	mRNA	1389180	1389614	0.78	-	.	ID=IALM00000009332;Parent=IAL_08337
contig_000131	AUGUSTUS	exon	1389180	1389614	.	-	.	ID=IALE00000028743;Parent=IALM00000009332
contig_000131	AUGUSTUS	CDS	1389180	1389614	0.78	-	0	ID=IALC00000028743;Parent=IALM00000009332
contig_000131	AUGUSTUS	start_codon	1389612	1389614	.	-	0	ID=IALS00000009309;Parent=IALM00000009332
contig_000131	AUGUSTUS	stop_codon	1389180	1389182	.	-	0	ID=IALST00000009317;Parent=IALM00000009332
contig_000131	AUGUSTUS	gene	1391379	1399232	.	+	.	ID=IAL_08338
contig_000131	AUGUSTUS	mRNA	1391379	1399232	0.54	+	.	ID=IALM00000009333;Parent=IAL_08338;Dbxref=InterPro:IPR000504,InterPro:IPR012677,InterPro:IPR035979;gO_terms=GO:0003674,GO:0003676,GO:0003677,GO:0003723,GO:0003729,GO:0005488,GO:0005515,GO:0005575,GO:0005622,GO:0005623,GO:0005634,GO:0005730,GO:0005737,GO:0008150,GO:0008283,GO:0031974,GO:0031981,GO:0032991,GO:0043226,GO:0043227,GO:0043228,GO:0043229,GO:0043231,GO:0043232,GO:0043233,GO:0043565,GO:0044422,GO:0044424,GO:0044428,GO:0044446,GO:0044464,GO:0070013,GO:0097159,GO:1901363-GO:0003723;desc=nucleic acid binding
contig_000131	AUGUSTUS	exon	1391379	1391406	.	+	.	ID=IALE00000028744;Parent=IALM00000009333
contig_000131	AUGUSTUS	exon	1398457	1399232	.	+	.	ID=IALE00000028745;Parent=IALM00000009333
contig_000131	AUGUSTUS	CDS	1391379	1391406	0.54	+	0	ID=IALC00000028744;Parent=IALM00000009333
contig_000131	AUGUSTUS	CDS	1398457	1399232	0.97	+	2	ID=IALC00000028745;Parent=IALM00000009333
contig_000131	AUGUSTUS	intron	1391407	1398456	0.54	+	.	ID=IALI00000019425;Parent=IALM00000009333
contig_000131	AUGUSTUS	start_codon	1391379	1391381	.	+	0	ID=IALS00000009310;Parent=IALM00000009333
contig_000131	AUGUSTUS	stop_codon	1399230	1399232	.	+	0	ID=IALST00000009318;Parent=IALM00000009333
contig_000131	AUGUSTUS	gene	1430950	1436208	.	-	.	ID=IAL_08339
contig_000131	AUGUSTUS	mRNA	1430950	1436208	0.84	-	.	ID=IALM00000009334;Parent=IAL_08339;gO_terms=GO:0000226,GO:0000278,GO:0003674,GO:0005488,GO:0005515,GO:0005575,GO:0005622,GO:0005623,GO:0005819,GO:0005856,GO:0005875,GO:0006996,GO:0007010,GO:0007017,GO:0007049,GO:0007098,GO:0008017,GO:0008092,GO:0008150,GO:0009987,GO:0015630,GO:0015631,GO:0016043,GO:0022402,GO:0030496,GO:0031023,GO:0032991,GO:0043226,GO:0043228,GO:0043229,GO:0043232,GO:0044422,GO:0044424,GO:0044430,GO:0044446,GO:0044464,GO:0071840
contig_000131	AUGUSTUS	exon	1430950	1432890	.	-	.	ID=IALE00000028746;Parent=IALM00000009334
contig_000131	AUGUSTUS	exon	1436191	1436208	.	-	.	ID=IALE00000028747;Parent=IALM00000009334
contig_000131	AUGUSTUS	CDS	1430950	1432890	1	-	0	ID=IALC00000028746;Parent=IALM00000009334
contig_000131	AUGUSTUS	CDS	1436191	1436208	0.84	-	0	ID=IALC00000028747;Parent=IALM00000009334
contig_000131	AUGUSTUS	intron	1432891	1436190	0.84	-	.	ID=IALI00000019426;Parent=IALM00000009334
contig_000131	AUGUSTUS	start_codon	1436206	1436208	.	-	0	ID=IALS00000009311;Parent=IALM00000009334
contig_000131	AUGUSTUS	stop_codon	1430950	1430952	.	-	0	ID=IALST00000009319;Parent=IALM00000009334
contig_000131	AUGUSTUS	gene	1540990	1543353	.	-	.	ID=IAL_08340
contig_000131	AUGUSTUS	mRNA	1540990	1543353	0.95	-	.	ID=IALM00000009335;Parent=IAL_08340;Dbxref=InterPro:IPR009818;gO_terms=GO:0000226,GO:0000278,GO:0003674,GO:0005488,GO:0005515,GO:0005575,GO:0005622,GO:0005623,GO:0005819,GO:0005856,GO:0005875,GO:0006996,GO:0007010,GO:0007017,GO:0007049,GO:0007098,GO:0008017,GO:0008092,GO:0008150,GO:0009987,GO:0015630,GO:0015631,GO:0016043,GO:0022402,GO:0030496,GO:0031023,GO:0032991,GO:0043226,GO:0043228,GO:0043229,GO:0043232,GO:0044422,GO:0044424,GO:0044430,GO:0044446,GO:0044464,GO:0071840
contig_000131	AUGUSTUS	exon	1540990	1543353	.	-	.	ID=IALE00000028748;Parent=IALM00000009335
contig_000131	AUGUSTUS	CDS	1540990	1543353	0.95	-	0	ID=IALC00000028748;Parent=IALM00000009335
contig_000131	AUGUSTUS	start_codon	1543351	1543353	.	-	0	ID=IALS00000009312;Parent=IALM00000009335
contig_000131	AUGUSTUS	stop_codon	1540990	1540992	.	-	0	ID=IALST00000009320;Parent=IALM00000009335
contig_000131	AUGUSTUS	gene	1546686	1548379	.	+	.	ID=IAL_08341
contig_000131	AUGUSTUS	mRNA	1546686	1548379	1	+	.	ID=IALM00000009336;Parent=IAL_08341;Dbxref=InterPro:IPR012677,InterPro:IPR000504,InterPro:IPR035979;gO_terms=GO:0003674,GO:0003676,GO:0003723,GO:0003729,GO:0005488,GO:0005575,GO:0005622,GO:0005623,GO:0005634,GO:0005730,GO:0031974,GO:0031981,GO:0043226,GO:0043227,GO:0043228,GO:0043229,GO:0043231,GO:0043232,GO:0043233,GO:0044422,GO:0044424,GO:0044428,GO:0044446,GO:0044464,GO:0070013,GO:0097159,GO:1901363-GO:0003723;desc=nucleic acid binding
contig_000131	AUGUSTUS	exon	1546686	1547412	.	+	.	ID=IALE00000028749;Parent=IALM00000009336
contig_000131	AUGUSTUS	exon	1547470	1547826	.	+	.	ID=IALE00000028750;Parent=IALM00000009336
contig_000131	AUGUSTUS	exon	1547892	1548379	.	+	.	ID=IALE00000028751;Parent=IALM00000009336
contig_000131	AUGUSTUS	CDS	1546686	1547412	1	+	0	ID=IALC00000028749;Parent=IALM00000009336
contig_000131	AUGUSTUS	CDS	1547470	1547826	1	+	2	ID=IALC00000028750;Parent=IALM00000009336
contig_000131	AUGUSTUS	CDS	1547892	1548379	1	+	2	ID=IALC00000028751;Parent=IALM00000009336
contig_000131	AUGUSTUS	intron	1547413	1547469	1	+	.	ID=IALI00000019427;Parent=IALM00000009336
contig_000131	AUGUSTUS	intron	1547827	1547891	1	+	.	ID=IALI00000019428;Parent=IALM00000009336
contig_000131	AUGUSTUS	start_codon	1546686	1546688	.	+	0	ID=IALS00000009313;Parent=IALM00000009336
contig_000131	AUGUSTUS	stop_codon	1548377	1548379	.	+	0	ID=IALST00000009321;Parent=IALM00000009336
contig_000131	AUGUSTUS	gene	1548530	1549048	.	-	.	ID=IAL_08342
contig_000131	AUGUSTUS	mRNA	1548530	1549048	1	-	.	ID=IALM00000009337;Parent=IAL_08342;Dbxref=InterPro:IPR018785,InterPro:IPR042426;desc=Cysteine-rich domain
contig_000131	AUGUSTUS	exon	1548530	1549048	.	-	.	ID=IALE00000028752;Parent=IALM00000009337
contig_000131	AUGUSTUS	CDS	1548530	1549048	1	-	0	ID=IALC00000028752;Parent=IALM00000009337
contig_000131	AUGUSTUS	start_codon	1549046	1549048	.	-	0	ID=IALS00000009314;Parent=IALM00000009337
contig_000131	AUGUSTUS	stop_codon	1548530	1548532	.	-	0	ID=IALST00000009322;Parent=IALM00000009337
contig_000131	AUGUSTUS	gene	1549312	1550364	.	-	.	ID=IAL_08343
contig_000131	AUGUSTUS	mRNA	1549312	1550364	1	-	.	ID=IALM00000009338;Parent=IAL_08343;Dbxref=InterPro:IPR045179,InterPro:IPR027266,InterPro:IPR006222,InterPro:IPR017703;gO_terms=GO:0003674,GO:0003676,GO:0003723,GO:0005488,GO:0005575,GO:0005622,GO:0005623,GO:0005737,GO:0005739,GO:0005759,GO:0006725,GO:0006778,GO:0006779,GO:0006783,GO:0006790,GO:0006807,GO:0008150,GO:0008152,GO:0009058,GO:0009987,GO:0016043,GO:0016226,GO:0018130,GO:0019438,GO:0022607,GO:0031163,GO:0031974,GO:0033013,GO:0033014,GO:0034641,GO:0042168,GO:0042440,GO:0043226,GO:0043227,GO:0043229,GO:0043231,GO:0043233,GO:0044085,GO:0044237,GO:0044249,GO:0044271,GO:0044422,GO:0044424,GO:0044429,GO:0044444,GO:0044446,GO:0044464,GO:0046148,GO:0046483,GO:0051186,GO:0051188,GO:0070013,GO:0071704,GO:0071840,GO:0097159,GO:1901360,GO:1901362,GO:1901363,GO:1901564,GO:1901566,GO:1901576-GO:0005515;desc=Aminomethyltransferase folate-binding domain
contig_000131	AUGUSTUS	exon	1549312	1550364	.	-	.	ID=IALE00000028753;Parent=IALM00000009338
contig_000131	AUGUSTUS	CDS	1549312	1550364	1	-	0	ID=IALC00000028753;Parent=IALM00000009338
contig_000131	AUGUSTUS	start_codon	1550362	1550364	.	-	0	ID=IALS00000009315;Parent=IALM00000009338
contig_000131	AUGUSTUS	stop_codon	1549312	1549314	.	-	0	ID=IALST00000009323;Parent=IALM00000009338
contig_000131	AUGUSTUS	gene	1552867	1554153	.	-	.	ID=IAL_08344
contig_000131	AUGUSTUS	mRNA	1552867	1554153	1	-	.	ID=IALM00000009339;Parent=IAL_08344;Dbxref=InterPro:IPR051276,InterPro:IPR005097,InterPro:IPR036291;gO_terms=GO:0002576,GO:0005575,GO:0005576,GO:0005622,GO:0005623,GO:0005737,GO:0005811,GO:0006810,GO:0006887,GO:0007275,GO:0007423,GO:0007444,GO:0008150,GO:0009888,GO:0009987,GO:0012505,GO:0016192,GO:0022416,GO:0030141,GO:0030496,GO:0031091,GO:0031093,GO:0031410,GO:0031974,GO:0031982,GO:0031983,GO:0032501,GO:0032502,GO:0032940,GO:0034774,GO:0035220,GO:0035295,GO:0043226,GO:0043227,GO:0043228,GO:0043229,GO:0043232,GO:0043233,GO:0044422,GO:0044424,GO:0044433,GO:0044444,GO:0044446,GO:0044464,GO:0045055,GO:0046903,GO:0048513,GO:0048731,GO:0048856,GO:0051179,GO:0051234,GO:0060205,GO:0060429,GO:0070013,GO:0097708,GO:0099503;desc=Oxidoreductase activity. It is involved in the biological process described with oxidation-reduction process
contig_000131	AUGUSTUS	exon	1552867	1554153	.	-	.	ID=IALE00000028754;Parent=IALM00000009339
contig_000131	AUGUSTUS	CDS	1552867	1554153	1	-	0	ID=IALC00000028754;Parent=IALM00000009339
contig_000131	AUGUSTUS	start_codon	1554151	1554153	.	-	0	ID=IALS00000009316;Parent=IALM00000009339
contig_000131	AUGUSTUS	stop_codon	1552867	1552869	.	-	0	ID=IALST00000009324;Parent=IALM00000009339
contig_000131	AUGUSTUS	gene	1570119	1570322	.	+	.	ID=IAL_08345
contig_000131	AUGUSTUS	mRNA	1570119	1570322	0.63	+	.	ID=IALM00000009340;Parent=IAL_08345
contig_000131	AUGUSTUS	exon	1570119	1570322	.	+	.	ID=IALE00000028755;Parent=IALM00000009340
contig_000131	AUGUSTUS	CDS	1570119	1570322	0.63	+	0	ID=IALC00000028755;Parent=IALM00000009340
contig_000131	AUGUSTUS	start_codon	1570119	1570121	.	+	0	ID=IALS00000009317;Parent=IALM00000009340
contig_000131	AUGUSTUS	stop_codon	1570320	1570322	.	+	0	ID=IALST00000009325;Parent=IALM00000009340
contig_000131	AUGUSTUS	gene	1589297	1612778	.	+	.	ID=IAL_08346
contig_000131	AUGUSTUS	mRNA	1589297	1612778	1	+	.	ID=IALM00000009341;Parent=IAL_08346;Dbxref=InterPro:IPR018980,InterPro:IPR018979,InterPro:IPR019748,InterPro:IPR019749,InterPro:IPR014847,InterPro:IPR000299,InterPro:IPR011993,InterPro:IPR029071,InterPro:IPR035963,InterPro:IPR019747,InterPro:IPR014352;gO_terms=GO:0000578,GO:0000902,GO:0000904,GO:0001654,GO:0001667,GO:0001700,GO:0001701,GO:0001704,GO:0001707,GO:0001726,GO:0001738,GO:0001754,GO:0001756,GO:0001837,GO:0001839,GO:0001840,GO:0001894,GO:0001952,GO:0001954,GO:0002009,GO:0002064,GO:0003002,GO:0003382,GO:0003383,GO:0003674,GO:0005198,GO:0005200,GO:0005488,GO:0005515,GO:0005575,GO:0005622,GO:0005623,GO:0005634,GO:0005737,GO:0005829,GO:0005856,GO:0005886,GO:0005911,GO:0005912,GO:0005913,GO:0005915,GO:0005918,GO:0005924,GO:0005925,GO:0006928,GO:0006929,GO:0006931,GO:0006950,GO:0006996,GO:0007010,GO:0007155,GO:0007162,GO:0007163,GO:0007275,GO:0007369,GO:0007389,GO:0007390,GO:0007391,GO:0007398,GO:0007399,GO:0007423,GO:0007440,GO:0007492,GO:0007498,GO:0007509,GO:0008078,GO:0008092,GO:0008150,GO:0008258,GO:0009611,GO:0009653,GO:0009719,GO:0009790,GO:0009792,GO:0009798,GO:0009826,GO:0009880,GO:0009887,GO:0009888,GO:0009893,GO:0009948,GO:0009952,GO:0009987,GO:0010033,GO:0010468,GO:0010604,GO:0010608,GO:0010628,GO:0010632,GO:0010634,GO:0010717,GO:0010718,GO:0010810,GO:0010811,GO:0016020,GO:0016043,GO:0016049,GO:0016323,GO:0016331,GO:0016477,GO:0019222,GO:0019904,GO:0022008,GO:0022407,GO:0022408,GO:0022610,GO:0030010,GO:0030029,GO:0030036,GO:0030048,GO:0030054,GO:0030055,GO:0030154,GO:0030155,GO:0030182,GO:0030334,GO:0030335,GO:0030855,GO:0030859,GO:0031032,GO:0031252,GO:0031253,GO:0031256,GO:0031589,GO:0032091,GO:0032092,GO:0032501,GO:0032502,GO:0032525,GO:0032587,GO:0032879,GO:0032880,GO:0032989,GO:0035088,GO:0035089,GO:0035239,GO:0035282,GO:0035295,GO:0040007,GO:0040011,GO:0040012,GO:0040017,GO:0042060,GO:0042074,GO:0042221,GO:0042461,GO:0042462,GO:0042592,GO:0042995,GO:0043009,GO:0043226,GO:0043227,GO:0043228,GO:0043229,GO:0043231,GO:0043232,GO:0043296,GO:0043393,GO:0044087,GO:0044089,GO:0044092,GO:0044093,GO:0044424,GO:0044425,GO:0044444,GO:0044459,GO:0044463,GO:0044464,GO:0045177,GO:0045197,GO:0045198,GO:0045595,GO:0045597,GO:0045785,GO:0046530,GO:0046665,GO:0048318,GO:0048319,GO:0048332,GO:0048339,GO:0048468,GO:0048513,GO:0048518,GO:0048519,GO:0048522,GO:0048523,GO:0048546,GO:0048565,GO:0048589,GO:0048592,GO:0048598,GO:0048617,GO:0048646,GO:0048666,GO:0048699,GO:0048729,GO:0048731,GO:0048762,GO:0048856,GO:0048869,GO:0048870,GO:0048871,GO:0050789,GO:0050793,GO:0050794,GO:0050896,GO:0051094,GO:0051098,GO:0051099,GO:0051100,GO:0051128,GO:0051130,GO:0051179,GO:0051239,GO:0051240,GO:0051270,GO:0051272,GO:0051547,GO:0051549,GO:0051674,GO:0051716,GO:0051893,GO:0051894,GO:0055123,GO:0060249,GO:0060255,GO:0060429,GO:0060485,GO:0060560,GO:0060972,GO:0061053,GO:0061162,GO:0061245,GO:0061339,GO:0065007,GO:0065008,GO:0065009,GO:0070160,GO:0070161,GO:0070201,GO:0070252,GO:0070848,GO:0070887,GO:0070986,GO:0071310,GO:0071363,GO:0071495,GO:0071559,GO:0071560,GO:0071840,GO:0071944,GO:0090109,GO:0090130,GO:0090162,GO:0090596,GO:0098590,GO:0120025,GO:0120038,GO:1901888,GO:1901890,GO:1903391,GO:1903393,GO:2000026,GO:2000145,GO:2000147;desc=cytoskeletal protein binding
contig_000131	AUGUSTUS	exon	1589297	1589521	.	+	.	ID=IALE00000028756;Parent=IALM00000009341
contig_000131	AUGUSTUS	exon	1595772	1595919	.	+	.	ID=IALE00000028757;Parent=IALM00000009341
contig_000131	AUGUSTUS	exon	1595990	1596166	.	+	.	ID=IALE00000028758;Parent=IALM00000009341
contig_000131	AUGUSTUS	exon	1596238	1596446	.	+	.	ID=IALE00000028759;Parent=IALM00000009341
contig_000131	AUGUSTUS	exon	1599531	1600363	.	+	.	ID=IALE00000028760;Parent=IALM00000009341
contig_000131	AUGUSTUS	exon	1600439	1600582	.	+	.	ID=IALE00000028761;Parent=IALM00000009341
contig_000131	AUGUSTUS	exon	1600813	1600932	.	+	.	ID=IALE00000028762;Parent=IALM00000009341
contig_000131	AUGUSTUS	exon	1601096	1601247	.	+	.	ID=IALE00000028763;Parent=IALM00000009341
contig_000131	AUGUSTUS	exon	1605846	1606033	.	+	.	ID=IALE00000028764;Parent=IALM00000009341
contig_000131	AUGUSTUS	exon	1606538	1607419	.	+	.	ID=IALE00000028765;Parent=IALM00000009341
contig_000131	AUGUSTUS	exon	1612608	1612778	.	+	.	ID=IALE00000028766;Parent=IALM00000009341
contig_000131	AUGUSTUS	CDS	1589297	1589521	1	+	0	ID=IALC00000028756;Parent=IALM00000009341
contig_000131	AUGUSTUS	CDS	1595772	1595919	1	+	0	ID=IALC00000028757;Parent=IALM00000009341
contig_000131	AUGUSTUS	CDS	1595990	1596166	1	+	2	ID=IALC00000028758;Parent=IALM00000009341
contig_000131	AUGUSTUS	CDS	1596238	1596446	1	+	2	ID=IALC00000028759;Parent=IALM00000009341
contig_000131	AUGUSTUS	CDS	1599531	1600363	1	+	0	ID=IALC00000028760;Parent=IALM00000009341
contig_000131	AUGUSTUS	CDS	1600439	1600582	1	+	1	ID=IALC00000028761;Parent=IALM00000009341
contig_000131	AUGUSTUS	CDS	1600813	1600932	1	+	1	ID=IALC00000028762;Parent=IALM00000009341
contig_000131	AUGUSTUS	CDS	1601096	1601247	1	+	1	ID=IALC00000028763;Parent=IALM00000009341
contig_000131	AUGUSTUS	CDS	1605846	1606033	1	+	2	ID=IALC00000028764;Parent=IALM00000009341
contig_000131	AUGUSTUS	CDS	1606538	1607419	1	+	0	ID=IALC00000028765;Parent=IALM00000009341
contig_000131	AUGUSTUS	CDS	1612608	1612778	1	+	0	ID=IALC00000028766;Parent=IALM00000009341
contig_000131	AUGUSTUS	intron	1589522	1595771	1	+	.	ID=IALI00000019429;Parent=IALM00000009341
contig_000131	AUGUSTUS	intron	1595920	1595989	1	+	.	ID=IALI00000019430;Parent=IALM00000009341
contig_000131	AUGUSTUS	intron	1596167	1596237	1	+	.	ID=IALI00000019431;Parent=IALM00000009341
contig_000131	AUGUSTUS	intron	1596447	1599530	1	+	.	ID=IALI00000019432;Parent=IALM00000009341
contig_000131	AUGUSTUS	intron	1600364	1600438	1	+	.	ID=IALI00000019433;Parent=IALM00000009341
contig_000131	AUGUSTUS	intron	1600583	1600812	1	+	.	ID=IALI00000019434;Parent=IALM00000009341
contig_000131	AUGUSTUS	intron	1600933	1601095	1	+	.	ID=IALI00000019435;Parent=IALM00000009341
contig_000131	AUGUSTUS	intron	1601248	1605845	1	+	.	ID=IALI00000019436;Parent=IALM00000009341
contig_000131	AUGUSTUS	intron	1606034	1606537	1	+	.	ID=IALI00000019437;Parent=IALM00000009341
contig_000131	AUGUSTUS	intron	1607420	1612607	1	+	.	ID=IALI00000019438;Parent=IALM00000009341
contig_000131	AUGUSTUS	start_codon	1589297	1589299	.	+	0	ID=IALS00000009318;Parent=IALM00000009341
contig_000131	AUGUSTUS	stop_codon	1612776	1612778	.	+	0	ID=IALST00000009326;Parent=IALM00000009341
contig_000131	AUGUSTUS	gene	1627618	1628748	.	-	.	ID=IAL_08347
contig_000131	AUGUSTUS	mRNA	1627618	1628748	1	-	.	ID=IALM00000009342;Parent=IAL_08347;Dbxref=InterPro:IPR004000,InterPro:IPR004001,InterPro:IPR020902,InterPro:IPR043129;gO_terms=GO:0000123,GO:0003674,GO:0005198,GO:0005200,GO:0005575,GO:0005622,GO:0005623,GO:0005634,GO:0005654,GO:0005737,GO:0005856,GO:0005884,GO:0005886,GO:0005912,GO:0005924,GO:0005925,GO:0006325,GO:0006338,GO:0006464,GO:0006473,GO:0006475,GO:0006807,GO:0006996,GO:0007010,GO:0008150,GO:0008152,GO:0009987,GO:0015629,GO:0016020,GO:0016043,GO:0016569,GO:0016570,GO:0016573,GO:0018193,GO:0018205,GO:0018393,GO:0018394,GO:0019538,GO:0030054,GO:0030055,GO:0031248,GO:0031974,GO:0031981,GO:0032991,GO:0034728,GO:0035267,GO:0036211,GO:0043044,GO:0043170,GO:0043189,GO:0043226,GO:0043227,GO:0043228,GO:0043229,GO:0043231,GO:0043232,GO:0043233,GO:0043412,GO:0043486,GO:0043543,GO:0043933,GO:0044237,GO:0044238,GO:0044260,GO:0044267,GO:0044422,GO:0044424,GO:0044428,GO:0044430,GO:0044444,GO:0044446,GO:0044451,GO:0044464,GO:0051276,GO:0070013,GO:0070161,GO:0071704,GO:0071824,GO:0071840,GO:0071944,GO:0097433,GO:0099080,GO:0099081,GO:0099512,GO:0099513,GO:1901564,GO:1902493,GO:1902494,GO:1902562,GO:1990234;desc=Actin
contig_000131	AUGUSTUS	exon	1627618	1628748	.	-	.	ID=IALE00000028767;Parent=IALM00000009342
contig_000131	AUGUSTUS	CDS	1627618	1628748	1	-	0	ID=IALC00000028767;Parent=IALM00000009342
contig_000131	AUGUSTUS	start_codon	1628746	1628748	.	-	0	ID=IALS00000009319;Parent=IALM00000009342
contig_000131	AUGUSTUS	stop_codon	1627618	1627620	.	-	0	ID=IALST00000009327;Parent=IALM00000009342
contig_000131	AUGUSTUS	gene	1654103	1657473	.	-	.	ID=IAL_08348
contig_000131	AUGUSTUS	mRNA	1654103	1657473	1	-	.	ID=IALM00000009343;Parent=IAL_08348;Dbxref=InterPro:IPR001638,InterPro:IPR052192;gO_terms=GO:0003674,GO:0005215,GO:0005216,GO:0005575,GO:0006810,GO:0006811,GO:0008150,GO:0009593,GO:0015075,GO:0015267,GO:0015276,GO:0015318,GO:0016020,GO:0016021,GO:0022803,GO:0022834,GO:0022836,GO:0022838,GO:0022839,GO:0022857,GO:0031224,GO:0034220,GO:0042221,GO:0044425,GO:0050896,GO:0051179,GO:0051234,GO:0051606,GO:0055085;desc=ionotropic glutamate receptor activity
contig_000131	AUGUSTUS	exon	1654103	1654609	.	-	.	ID=IALE00000028768;Parent=IALM00000009343
contig_000131	AUGUSTUS	exon	1654665	1655187	.	-	.	ID=IALE00000028769;Parent=IALM00000009343
contig_000131	AUGUSTUS	exon	1656086	1657473	.	-	.	ID=IALE00000028770;Parent=IALM00000009343
contig_000131	AUGUSTUS	CDS	1654103	1654609	1	-	0	ID=IALC00000028768;Parent=IALM00000009343
contig_000131	AUGUSTUS	CDS	1654665	1655187	1	-	1	ID=IALC00000028769;Parent=IALM00000009343
contig_000131	AUGUSTUS	CDS	1656086	1657473	1	-	0	ID=IALC00000028770;Parent=IALM00000009343
contig_000131	AUGUSTUS	intron	1654610	1654664	1	-	.	ID=IALI00000019439;Parent=IALM00000009343
contig_000131	AUGUSTUS	intron	1655188	1656085	1	-	.	ID=IALI00000019440;Parent=IALM00000009343
contig_000131	AUGUSTUS	start_codon	1657471	1657473	.	-	0	ID=IALS00000009320;Parent=IALM00000009343
contig_000131	AUGUSTUS	stop_codon	1654103	1654105	.	-	0	ID=IALST00000009328;Parent=IALM00000009343
contig_000131	AUGUSTUS	gene	1733491	1744943	.	+	.	ID=IAL_08349
contig_000131	AUGUSTUS	mRNA	1733491	1744943	0.81	+	.	ID=IALM00000009344;Parent=IAL_08349;Dbxref=InterPro:IPR017996,InterPro:IPR011042;gO_terms=GO:0006582,GO:0006725,GO:0007275,GO:0008150,GO:0008152,GO:0009058,GO:0009987,GO:0018958,GO:0019438,GO:0019748,GO:0032501,GO:0032502,GO:0042335,GO:0042438,GO:0042440,GO:0043473,GO:0044237,GO:0044249,GO:0044550,GO:0046148,GO:0046189,GO:0048066,GO:0048067,GO:0048856,GO:0071704,GO:1901360,GO:1901362,GO:1901576,GO:1901615,GO:1901617;desc=Major royal jelly protein
contig_000131	AUGUSTUS	exon	1733491	1733961	.	+	.	ID=IALE00000028771;Parent=IALM00000009344
contig_000131	AUGUSTUS	exon	1737393	1737732	.	+	.	ID=IALE00000028772;Parent=IALM00000009344
contig_000131	AUGUSTUS	exon	1743819	1744005	.	+	.	ID=IALE00000028773;Parent=IALM00000009344
contig_000131	AUGUSTUS	exon	1744142	1744943	.	+	.	ID=IALE00000028774;Parent=IALM00000009344
contig_000131	AUGUSTUS	CDS	1733491	1733961	0.81	+	0	ID=IALC00000028771;Parent=IALM00000009344
contig_000131	AUGUSTUS	CDS	1737393	1737732	1	+	0	ID=IALC00000028772;Parent=IALM00000009344
contig_000131	AUGUSTUS	CDS	1743819	1744005	1	+	2	ID=IALC00000028773;Parent=IALM00000009344
contig_000131	AUGUSTUS	CDS	1744142	1744943	1	+	1	ID=IALC00000028774;Parent=IALM00000009344
contig_000131	AUGUSTUS	intron	1733962	1737392	1	+	.	ID=IALI00000019441;Parent=IALM00000009344
contig_000131	AUGUSTUS	intron	1737733	1743818	1	+	.	ID=IALI00000019442;Parent=IALM00000009344
contig_000131	AUGUSTUS	intron	1744006	1744141	1	+	.	ID=IALI00000019443;Parent=IALM00000009344
contig_000131	AUGUSTUS	start_codon	1733491	1733493	.	+	0	ID=IALS00000009321;Parent=IALM00000009344
contig_000131	AUGUSTUS	stop_codon	1744941	1744943	.	+	0	ID=IALST00000009329;Parent=IALM00000009344
contig_000131	GeneMark.hmm3	mRNA	1733608	1744943	.	+	.	ID=IALM00000009345;Parent=IAL_08349;Dbxref=InterPro:IPR017996,InterPro:IPR011042;gO_terms=GO:0006582,GO:0006725,GO:0007275,GO:0008150,GO:0008152,GO:0009058,GO:0009987,GO:0018958,GO:0019438,GO:0019748,GO:0032501,GO:0032502,GO:0042335,GO:0042438,GO:0042440,GO:0043473,GO:0044237,GO:0044249,GO:0044550,GO:0046148,GO:0046189,GO:0048066,GO:0048067,GO:0048856,GO:0071704,GO:1901360,GO:1901362,GO:1901576,GO:1901615,GO:1901617;desc=Major royal jelly protein
contig_000131	GeneMark.hmm3	exon	1733608	1733961	0	+	.	ID=IALE00000028775;Parent=IALM00000009345
contig_000131	GeneMark.hmm3	exon	1737393	1737732	0	+	.	ID=IALE00000028776;Parent=IALM00000009345
contig_000131	GeneMark.hmm3	exon	1743819	1744005	0	+	.	ID=IALE00000028777;Parent=IALM00000009345
contig_000131	GeneMark.hmm3	exon	1744142	1744943	0	+	.	ID=IALE00000028778;Parent=IALM00000009345
contig_000131	GeneMark.hmm3	CDS	1733608	1733961	.	+	0	ID=IALC00000028775;Parent=IALM00000009345
contig_000131	GeneMark.hmm3	CDS	1737393	1737732	.	+	0	ID=IALC00000028776;Parent=IALM00000009345
contig_000131	GeneMark.hmm3	CDS	1743819	1744005	.	+	2	ID=IALC00000028777;Parent=IALM00000009345
contig_000131	GeneMark.hmm3	CDS	1744142	1744943	.	+	1	ID=IALC00000028778;Parent=IALM00000009345
contig_000131	GeneMark.hmm3	intron	1733962	1737392	.	+	0	ID=IALI00000019444;Parent=IALM00000009345
contig_000131	GeneMark.hmm3	intron	1737733	1743818	.	+	2	ID=IALI00000019445;Parent=IALM00000009345
contig_000131	GeneMark.hmm3	intron	1744006	1744141	.	+	1	ID=IALI00000019446;Parent=IALM00000009345
contig_000131	GeneMark.hmm3	start_codon	1733608	1733610	.	+	0	ID=IALS00000009322;Parent=IALM00000009345
contig_000131	GeneMark.hmm3	stop_codon	1744941	1744943	.	+	0	ID=IALST00000009330;Parent=IALM00000009345
contig_000131	AUGUSTUS	gene	1775192	1776484	.	+	.	ID=IAL_08350
contig_000131	AUGUSTUS	mRNA	1775192	1776484	0.39	+	.	ID=IALM00000009346;Parent=IAL_08350;Dbxref=InterPro:IPR052035,InterPro:IPR036236,InterPro:IPR003656,InterPro:IPR012337;gO_terms=GO:0003677;desc=RNA polymerase II regulatory region DNA binding
contig_000131	AUGUSTUS	exon	1775192	1775210	.	+	.	ID=IALE00000028779;Parent=IALM00000009346
contig_000131	AUGUSTUS	exon	1775340	1775805	.	+	.	ID=IALE00000028780;Parent=IALM00000009346
contig_000131	AUGUSTUS	exon	1776175	1776484	.	+	.	ID=IALE00000028781;Parent=IALM00000009346
contig_000131	AUGUSTUS	CDS	1775192	1775210	0.87	+	0	ID=IALC00000028779;Parent=IALM00000009346
contig_000131	AUGUSTUS	CDS	1775340	1775805	0.39	+	2	ID=IALC00000028780;Parent=IALM00000009346
contig_000131	AUGUSTUS	CDS	1776175	1776484	0.89	+	1	ID=IALC00000028781;Parent=IALM00000009346
contig_000131	AUGUSTUS	intron	1775211	1775339	0.75	+	.	ID=IALI00000019447;Parent=IALM00000009346
contig_000131	AUGUSTUS	intron	1775806	1776174	0.51	+	.	ID=IALI00000019448;Parent=IALM00000009346
contig_000131	AUGUSTUS	start_codon	1775192	1775194	.	+	0	ID=IALS00000009323;Parent=IALM00000009346
contig_000131	AUGUSTUS	stop_codon	1776482	1776484	.	+	0	ID=IALST00000009331;Parent=IALM00000009346
contig_000131	AUGUSTUS	gene	1776542	1794080	.	+	.	ID=IAL_08351
contig_000131	AUGUSTUS	mRNA	1776542	1794080	0.85	+	.	ID=IALM00000009347;Parent=IAL_08351;Dbxref=InterPro:IPR011042,InterPro:IPR017996;gO_terms=GO:0006582,GO:0006725,GO:0007275,GO:0008150,GO:0008152,GO:0009058,GO:0009987,GO:0018958,GO:0019438,GO:0019748,GO:0032501,GO:0032502,GO:0042335,GO:0042438,GO:0042440,GO:0043473,GO:0044237,GO:0044249,GO:0044550,GO:0046148,GO:0046189,GO:0048066,GO:0048067,GO:0048856,GO:0071704,GO:1901360,GO:1901362,GO:1901576,GO:1901615,GO:1901617;desc=Major royal jelly protein
contig_000131	AUGUSTUS	exon	1776542	1776889	.	+	.	ID=IALE00000028782;Parent=IALM00000009347
contig_000131	AUGUSTUS	exon	1786061	1786292	.	+	.	ID=IALE00000028783;Parent=IALM00000009347
contig_000131	AUGUSTUS	exon	1786350	1786537	.	+	.	ID=IALE00000028784;Parent=IALM00000009347
contig_000131	AUGUSTUS	exon	1788564	1789313	.	+	.	ID=IALE00000028785;Parent=IALM00000009347
contig_000131	AUGUSTUS	exon	1793955	1794080	.	+	.	ID=IALE00000028786;Parent=IALM00000009347
contig_000131	AUGUSTUS	CDS	1776542	1776889	0.99	+	0	ID=IALC00000028782;Parent=IALM00000009347
contig_000131	AUGUSTUS	CDS	1786061	1786292	1	+	0	ID=IALC00000028783;Parent=IALM00000009347
contig_000131	AUGUSTUS	CDS	1786350	1786537	1	+	2	ID=IALC00000028784;Parent=IALM00000009347
contig_000131	AUGUSTUS	CDS	1788564	1789313	1	+	0	ID=IALC00000028785;Parent=IALM00000009347
contig_000131	AUGUSTUS	CDS	1793955	1794080	1	+	0	ID=IALC00000028786;Parent=IALM00000009347
contig_000131	AUGUSTUS	intron	1776890	1786060	0.85	+	.	ID=IALI00000019449;Parent=IALM00000009347
contig_000131	AUGUSTUS	intron	1786293	1786349	1	+	.	ID=IALI00000019450;Parent=IALM00000009347
contig_000131	AUGUSTUS	intron	1786538	1788563	1	+	.	ID=IALI00000019451;Parent=IALM00000009347
contig_000131	AUGUSTUS	intron	1789314	1793954	1	+	.	ID=IALI00000019452;Parent=IALM00000009347
contig_000131	AUGUSTUS	start_codon	1776542	1776544	.	+	0	ID=IALS00000009324;Parent=IALM00000009347
contig_000131	AUGUSTUS	stop_codon	1794078	1794080	.	+	0	ID=IALST00000009332;Parent=IALM00000009347
contig_000131	AUGUSTUS	gene	1797079	1798525	.	+	.	ID=IAL_08352
contig_000131	AUGUSTUS	mRNA	1797079	1798525	0.2	+	.	ID=IALM00000009348;Parent=IAL_08352
contig_000131	AUGUSTUS	exon	1797079	1797857	.	+	.	ID=IALE00000028787;Parent=IALM00000009348
contig_000131	AUGUSTUS	exon	1798233	1798393	.	+	.	ID=IALE00000028788;Parent=IALM00000009348
contig_000131	AUGUSTUS	exon	1798464	1798525	.	+	.	ID=IALE00000028789;Parent=IALM00000009348
contig_000131	AUGUSTUS	CDS	1797079	1797857	0.84	+	0	ID=IALC00000028787;Parent=IALM00000009348
contig_000131	AUGUSTUS	CDS	1798233	1798393	0.38	+	1	ID=IALC00000028788;Parent=IALM00000009348
contig_000131	AUGUSTUS	CDS	1798464	1798525	0.2	+	2	ID=IALC00000028789;Parent=IALM00000009348
contig_000131	AUGUSTUS	intron	1797858	1798232	0.83	+	.	ID=IALI00000019453;Parent=IALM00000009348
contig_000131	AUGUSTUS	intron	1798394	1798463	0.2	+	.	ID=IALI00000019454;Parent=IALM00000009348
contig_000131	AUGUSTUS	start_codon	1797079	1797081	.	+	0	ID=IALS00000009325;Parent=IALM00000009348
contig_000131	AUGUSTUS	stop_codon	1798523	1798525	.	+	0	ID=IALST00000009333;Parent=IALM00000009348
contig_000131	AUGUSTUS	gene	1801320	1802051	.	+	.	ID=IAL_08353
contig_000131	AUGUSTUS	mRNA	1801320	1802051	1	+	.	ID=IALM00000009349;Parent=IAL_08353;Dbxref=InterPro:IPR050951,InterPro:IPR036397,InterPro:IPR001584,InterPro:IPR012337;gO_terms=GO:0003676,GO:0015074;desc=Gypsy retrotransposon integrase-like protein 1-like
contig_000131	AUGUSTUS	exon	1801320	1802051	.	+	.	ID=IALE00000028790;Parent=IALM00000009349
contig_000131	AUGUSTUS	CDS	1801320	1802051	1	+	0	ID=IALC00000028790;Parent=IALM00000009349
contig_000131	AUGUSTUS	start_codon	1801320	1801322	.	+	0	ID=IALS00000009326;Parent=IALM00000009349
contig_000131	AUGUSTUS	stop_codon	1802049	1802051	.	+	0	ID=IALST00000009334;Parent=IALM00000009349
contig_000131	AUGUSTUS	gene	1811204	1814454	.	+	.	ID=IAL_08354
contig_000131	AUGUSTUS	mRNA	1811204	1814454	1	+	.	ID=IALM00000009350;Parent=IAL_08354;Dbxref=InterPro:IPR017996,InterPro:IPR011042;gO_terms=GO:0006582,GO:0006725,GO:0007275,GO:0008150,GO:0008152,GO:0009058,GO:0009987,GO:0018958,GO:0019438,GO:0019748,GO:0032501,GO:0032502,GO:0042335,GO:0042438,GO:0042440,GO:0043473,GO:0044237,GO:0044249,GO:0044550,GO:0046148,GO:0046189,GO:0048066,GO:0048067,GO:0048856,GO:0071704,GO:1901360,GO:1901362,GO:1901576,GO:1901615,GO:1901617;desc=Major royal jelly protein
contig_000131	AUGUSTUS	exon	1811204	1811411	.	+	.	ID=IALE00000028791;Parent=IALM00000009350
contig_000131	AUGUSTUS	exon	1811471	1811655	.	+	.	ID=IALE00000028792;Parent=IALM00000009350
contig_000131	AUGUSTUS	exon	1812410	1813162	.	+	.	ID=IALE00000028793;Parent=IALM00000009350
contig_000131	AUGUSTUS	exon	1814329	1814454	.	+	.	ID=IALE00000028794;Parent=IALM00000009350
contig_000131	AUGUSTUS	CDS	1811204	1811411	1	+	0	ID=IALC00000028791;Parent=IALM00000009350
contig_000131	AUGUSTUS	CDS	1811471	1811655	1	+	2	ID=IALC00000028792;Parent=IALM00000009350
contig_000131	AUGUSTUS	CDS	1812410	1813162	1	+	0	ID=IALC00000028793;Parent=IALM00000009350
contig_000131	AUGUSTUS	CDS	1814329	1814454	1	+	0	ID=IALC00000028794;Parent=IALM00000009350
contig_000131	AUGUSTUS	intron	1811412	1811470	1	+	.	ID=IALI00000019455;Parent=IALM00000009350
contig_000131	AUGUSTUS	intron	1811656	1812409	1	+	.	ID=IALI00000019456;Parent=IALM00000009350
contig_000131	AUGUSTUS	intron	1813163	1814328	1	+	.	ID=IALI00000019457;Parent=IALM00000009350
contig_000131	AUGUSTUS	start_codon	1811204	1811206	.	+	0	ID=IALS00000009327;Parent=IALM00000009350
contig_000131	AUGUSTUS	stop_codon	1814452	1814454	.	+	0	ID=IALST00000009335;Parent=IALM00000009350
contig_000131	GeneMark.hmm3	mRNA	1811258	1814454	.	+	.	ID=IALM00000009351;Parent=IAL_08354;Dbxref=InterPro:IPR017996,InterPro:IPR011042;gO_terms=GO:0006582,GO:0006725,GO:0007275,GO:0008150,GO:0008152,GO:0009058,GO:0009987,GO:0018958,GO:0019438,GO:0019748,GO:0032501,GO:0032502,GO:0042335,GO:0042438,GO:0042440,GO:0043473,GO:0044237,GO:0044249,GO:0044550,GO:0046148,GO:0046189,GO:0048066,GO:0048067,GO:0048856,GO:0071704,GO:1901360,GO:1901362,GO:1901576,GO:1901615,GO:1901617;desc=Major royal jelly protein
contig_000131	GeneMark.hmm3	exon	1811258	1811411	0	+	.	ID=IALE00000028795;Parent=IALM00000009351
contig_000131	GeneMark.hmm3	exon	1811471	1811655	0	+	.	ID=IALE00000028796;Parent=IALM00000009351
contig_000131	GeneMark.hmm3	exon	1812410	1813162	0	+	.	ID=IALE00000028797;Parent=IALM00000009351
contig_000131	GeneMark.hmm3	exon	1814329	1814454	0	+	.	ID=IALE00000028798;Parent=IALM00000009351
contig_000131	GeneMark.hmm3	CDS	1811258	1811411	.	+	0	ID=IALC00000028795;Parent=IALM00000009351
contig_000131	GeneMark.hmm3	CDS	1811471	1811655	.	+	2	ID=IALC00000028796;Parent=IALM00000009351
contig_000131	GeneMark.hmm3	CDS	1812410	1813162	.	+	0	ID=IALC00000028797;Parent=IALM00000009351
contig_000131	GeneMark.hmm3	CDS	1814329	1814454	.	+	0	ID=IALC00000028798;Parent=IALM00000009351
contig_000131	GeneMark.hmm3	intron	1811412	1811470	.	+	2	ID=IALI00000019458;Parent=IALM00000009351
contig_000131	GeneMark.hmm3	intron	1811656	1812409	.	+	0	ID=IALI00000019459;Parent=IALM00000009351
contig_000131	GeneMark.hmm3	intron	1813163	1814328	.	+	0	ID=IALI00000019460;Parent=IALM00000009351
contig_000131	GeneMark.hmm3	start_codon	1811258	1811260	.	+	0	ID=IALS00000009328;Parent=IALM00000009351
contig_000131	GeneMark.hmm3	stop_codon	1814452	1814454	.	+	0	ID=IALST00000009336;Parent=IALM00000009351
contig_000131	AUGUSTUS	gene	1819355	1833566	.	+	.	ID=IAL_08355
contig_000131	AUGUSTUS	mRNA	1819355	1833566	0.68	+	.	ID=IALM00000009352;Parent=IAL_08355;Dbxref=InterPro:IPR017996,InterPro:IPR011042;gO_terms=GO:0006582,GO:0006725,GO:0007275,GO:0008150,GO:0008152,GO:0009058,GO:0009987,GO:0018958,GO:0019438,GO:0019748,GO:0032501,GO:0032502,GO:0042335,GO:0042438,GO:0042440,GO:0043473,GO:0044237,GO:0044249,GO:0044550,GO:0046148,GO:0046189,GO:0048066,GO:0048067,GO:0048856,GO:0071704,GO:1901360,GO:1901362,GO:1901576,GO:1901615,GO:1901617;desc=melanin biosynthetic process
contig_000131	AUGUSTUS	exon	1819355	1819377	.	+	.	ID=IALE00000028799;Parent=IALM00000009352
contig_000131	AUGUSTUS	exon	1829091	1829314	.	+	.	ID=IALE00000028800;Parent=IALM00000009352
contig_000131	AUGUSTUS	exon	1831516	1831706	.	+	.	ID=IALE00000028801;Parent=IALM00000009352
contig_000131	AUGUSTUS	exon	1832697	1833566	.	+	.	ID=IALE00000028802;Parent=IALM00000009352
contig_000131	AUGUSTUS	CDS	1819355	1819377	0.69	+	0	ID=IALC00000028799;Parent=IALM00000009352
contig_000131	AUGUSTUS	CDS	1829091	1829314	0.98	+	1	ID=IALC00000028800;Parent=IALM00000009352
contig_000131	AUGUSTUS	CDS	1831516	1831706	1	+	2	ID=IALC00000028801;Parent=IALM00000009352
contig_000131	AUGUSTUS	CDS	1832697	1833566	1	+	0	ID=IALC00000028802;Parent=IALM00000009352
contig_000131	AUGUSTUS	intron	1819378	1829090	0.69	+	.	ID=IALI00000019461;Parent=IALM00000009352
contig_000131	AUGUSTUS	intron	1829315	1831515	0.98	+	.	ID=IALI00000019462;Parent=IALM00000009352
contig_000131	AUGUSTUS	intron	1831707	1832696	1	+	.	ID=IALI00000019463;Parent=IALM00000009352
contig_000131	AUGUSTUS	start_codon	1819355	1819357	.	+	0	ID=IALS00000009329;Parent=IALM00000009352
contig_000131	AUGUSTUS	stop_codon	1833564	1833566	.	+	0	ID=IALST00000009337;Parent=IALM00000009352
contig_000131	AUGUSTUS	gene	1843241	1850512	.	+	.	ID=IAL_08356
contig_000131	AUGUSTUS	mRNA	1843241	1850512	1	+	.	ID=IALM00000009353;Parent=IAL_08356;Dbxref=InterPro:IPR017996,InterPro:IPR011042;gO_terms=GO:0006582,GO:0006725,GO:0007275,GO:0008150,GO:0008152,GO:0009058,GO:0009987,GO:0018958,GO:0019438,GO:0019748,GO:0032501,GO:0032502,GO:0042335,GO:0042438,GO:0042440,GO:0043473,GO:0044237,GO:0044249,GO:0044550,GO:0046148,GO:0046189,GO:0048066,GO:0048067,GO:0048856,GO:0071704,GO:1901360,GO:1901362,GO:1901576,GO:1901615,GO:1901617;desc=melanin biosynthetic process
contig_000131	AUGUSTUS	exon	1843241	1843472	.	+	.	ID=IALE00000028803;Parent=IALM00000009353
contig_000131	AUGUSTUS	exon	1846262	1846452	.	+	.	ID=IALE00000028804;Parent=IALM00000009353
contig_000131	AUGUSTUS	exon	1846526	1846904	.	+	.	ID=IALE00000028805;Parent=IALM00000009353
contig_000131	AUGUSTUS	exon	1846968	1847332	.	+	.	ID=IALE00000028806;Parent=IALM00000009353
contig_000131	AUGUSTUS	exon	1850396	1850512	.	+	.	ID=IALE00000028807;Parent=IALM00000009353
contig_000131	AUGUSTUS	CDS	1843241	1843472	1	+	0	ID=IALC00000028803;Parent=IALM00000009353
contig_000131	AUGUSTUS	CDS	1846262	1846452	1	+	2	ID=IALC00000028804;Parent=IALM00000009353
contig_000131	AUGUSTUS	CDS	1846526	1846904	1	+	0	ID=IALC00000028805;Parent=IALM00000009353
contig_000131	AUGUSTUS	CDS	1846968	1847332	1	+	2	ID=IALC00000028806;Parent=IALM00000009353
contig_000131	AUGUSTUS	CDS	1850396	1850512	1	+	0	ID=IALC00000028807;Parent=IALM00000009353
contig_000131	AUGUSTUS	intron	1843473	1846261	1	+	.	ID=IALI00000019464;Parent=IALM00000009353
contig_000131	AUGUSTUS	intron	1846453	1846525	1	+	.	ID=IALI00000019465;Parent=IALM00000009353
contig_000131	AUGUSTUS	intron	1846905	1846967	1	+	.	ID=IALI00000019466;Parent=IALM00000009353
contig_000131	AUGUSTUS	intron	1847333	1850395	1	+	.	ID=IALI00000019467;Parent=IALM00000009353
contig_000131	AUGUSTUS	start_codon	1843241	1843243	.	+	0	ID=IALS00000009330;Parent=IALM00000009353
contig_000131	AUGUSTUS	stop_codon	1850510	1850512	.	+	0	ID=IALST00000009338;Parent=IALM00000009353
contig_000131	GeneMark.hmm3	mRNA	1843370	1850512	.	+	.	ID=IALM00000009354;Parent=IAL_08356;Dbxref=InterPro:IPR017996,InterPro:IPR011042;gO_terms=GO:0006582,GO:0006725,GO:0007275,GO:0008150,GO:0008152,GO:0009058,GO:0009987,GO:0018958,GO:0019438,GO:0019748,GO:0032501,GO:0032502,GO:0042335,GO:0042438,GO:0042440,GO:0043473,GO:0044237,GO:0044249,GO:0044550,GO:0046148,GO:0046189,GO:0048066,GO:0048067,GO:0048856,GO:0071704,GO:1901360,GO:1901362,GO:1901576,GO:1901615,GO:1901617;desc=melanin biosynthetic process
contig_000131	GeneMark.hmm3	exon	1843370	1843472	0	+	.	ID=IALE00000028808;Parent=IALM00000009354
contig_000131	GeneMark.hmm3	exon	1846262	1846452	0	+	.	ID=IALE00000028809;Parent=IALM00000009354
contig_000131	GeneMark.hmm3	exon	1846526	1846904	0	+	.	ID=IALE00000028810;Parent=IALM00000009354
contig_000131	GeneMark.hmm3	exon	1846968	1847332	0	+	.	ID=IALE00000028811;Parent=IALM00000009354
contig_000131	GeneMark.hmm3	exon	1850396	1850512	0	+	.	ID=IALE00000028812;Parent=IALM00000009354
contig_000131	GeneMark.hmm3	CDS	1843370	1843472	.	+	0	ID=IALC00000028808;Parent=IALM00000009354
contig_000131	GeneMark.hmm3	CDS	1846262	1846452	.	+	2	ID=IALC00000028809;Parent=IALM00000009354
contig_000131	GeneMark.hmm3	CDS	1846526	1846904	.	+	0	ID=IALC00000028810;Parent=IALM00000009354
contig_000131	GeneMark.hmm3	CDS	1846968	1847332	.	+	2	ID=IALC00000028811;Parent=IALM00000009354
contig_000131	GeneMark.hmm3	CDS	1850396	1850512	.	+	0	ID=IALC00000028812;Parent=IALM00000009354
contig_000131	GeneMark.hmm3	intron	1843473	1846261	.	+	2	ID=IALI00000019468;Parent=IALM00000009354
contig_000131	GeneMark.hmm3	intron	1846453	1846525	.	+	0	ID=IALI00000019469;Parent=IALM00000009354
contig_000131	GeneMark.hmm3	intron	1846905	1846967	.	+	2	ID=IALI00000019470;Parent=IALM00000009354
contig_000131	GeneMark.hmm3	intron	1847333	1850395	.	+	0	ID=IALI00000019471;Parent=IALM00000009354
contig_000131	GeneMark.hmm3	start_codon	1843370	1843372	.	+	0	ID=IALS00000009331;Parent=IALM00000009354
contig_000131	GeneMark.hmm3	stop_codon	1850510	1850512	.	+	0	ID=IALST00000009339;Parent=IALM00000009354
contig_000131	AUGUSTUS	gene	1851477	1851825	.	+	.	ID=IAL_08357
contig_000131	AUGUSTUS	mRNA	1851477	1851825	1	+	.	ID=IALM00000009355;Parent=IAL_08357;Dbxref=InterPro:IPR013174;gO_terms=GO:0005575,GO:0005622,GO:0005623,GO:0005737,GO:0005783,GO:0005789,GO:0005975,GO:0006464,GO:0006486,GO:0006493,GO:0006497,GO:0006505,GO:0006506,GO:0006629,GO:0006643,GO:0006644,GO:0006650,GO:0006661,GO:0006664,GO:0006793,GO:0006796,GO:0006807,GO:0008150,GO:0008152,GO:0008610,GO:0008654,GO:0009058,GO:0009059,GO:0009100,GO:0009101,GO:0009247,GO:0009987,GO:0012505,GO:0016020,GO:0016021,GO:0018103,GO:0018193,GO:0018211,GO:0018317,GO:0018406,GO:0019538,GO:0019637,GO:0030176,GO:0031224,GO:0031227,GO:0031501,GO:0031647,GO:0031984,GO:0032991,GO:0033185,GO:0034645,GO:0035268,GO:0035269,GO:0036211,GO:0042157,GO:0042158,GO:0042175,GO:0043170,GO:0043226,GO:0043227,GO:0043229,GO:0043231,GO:0043412,GO:0043413,GO:0044237,GO:0044238,GO:0044249,GO:0044255,GO:0044260,GO:0044267,GO:0044422,GO:0044424,GO:0044425,GO:0044432,GO:0044444,GO:0044446,GO:0044464,GO:0045017,GO:0046467,GO:0046474,GO:0046486,GO:0046488,GO:0065007,GO:0065008,GO:0070085,GO:0071704,GO:0090407,GO:0097502,GO:0098827,GO:1901135,GO:1901137,GO:1901564,GO:1901566,GO:1901576,GO:1902494,GO:1903509,GO:1990234-GO:0006486;desc=Dolichol-phosphate mannosyltransferase subunit 3 (DPM3)
contig_000131	AUGUSTUS	exon	1851477	1851626	.	+	.	ID=IALE00000028813;Parent=IALM00000009355
contig_000131	AUGUSTUS	exon	1851691	1851825	.	+	.	ID=IALE00000028814;Parent=IALM00000009355
contig_000131	AUGUSTUS	CDS	1851477	1851626	1	+	0	ID=IALC00000028813;Parent=IALM00000009355
contig_000131	AUGUSTUS	CDS	1851691	1851825	1	+	0	ID=IALC00000028814;Parent=IALM00000009355
contig_000131	AUGUSTUS	intron	1851627	1851690	1	+	.	ID=IALI00000019472;Parent=IALM00000009355
contig_000131	AUGUSTUS	start_codon	1851477	1851479	.	+	0	ID=IALS00000009332;Parent=IALM00000009355
contig_000131	AUGUSTUS	stop_codon	1851823	1851825	.	+	0	ID=IALST00000009340;Parent=IALM00000009355
contig_000131	AUGUSTUS	gene	1852072	1853209	.	-	.	ID=IAL_08358
contig_000131	AUGUSTUS	mRNA	1852072	1853209	1	-	.	ID=IALM00000009356;Parent=IAL_08358;Dbxref=InterPro:IPR006612,InterPro:IPR026516;gO_terms=GO:0000976,GO:0000977,GO:0000978,GO:0000981,GO:0000982,GO:0000987,GO:0001012,GO:0001067,GO:0001077,GO:0001228,GO:0003674,GO:0003676,GO:0003677,GO:0003690,GO:0003700,GO:0005488,GO:0005575,GO:0005622,GO:0005623,GO:0005634,GO:0006139,GO:0006351,GO:0006355,GO:0006357,GO:0006366,GO:0006725,GO:0006807,GO:0008150,GO:0008152,GO:0009058,GO:0009059,GO:0009889,GO:0009891,GO:0009893,GO:0009987,GO:0010467,GO:0010468,GO:0010556,GO:0010557,GO:0010604,GO:0010628,GO:0016070,GO:0018130,GO:0019219,GO:0019222,GO:0019438,GO:0031323,GO:0031325,GO:0031326,GO:0031328,GO:0032774,GO:0034641,GO:0034645,GO:0034654,GO:0043170,GO:0043226,GO:0043227,GO:0043229,GO:0043231,GO:0043565,GO:0044212,GO:0044237,GO:0044238,GO:0044249,GO:0044260,GO:0044271,GO:0044424,GO:0044464,GO:0045893,GO:0045935,GO:0045944,GO:0046483,GO:0048518,GO:0048522,GO:0050789,GO:0050794,GO:0051171,GO:0051173,GO:0051252,GO:0051254,GO:0060255,GO:0065007,GO:0071704,GO:0080090,GO:0090304,GO:0097159,GO:0097659,GO:0140110,GO:1901360,GO:1901362,GO:1901363,GO:1901576,GO:1902680,GO:1903506,GO:1903508,GO:1990837,GO:2000112,GO:2001141-GO:0043565;desc=nucleic acid binding
contig_000131	AUGUSTUS	exon	1852072	1852498	.	-	.	ID=IALE00000028815;Parent=IALM00000009356
contig_000131	AUGUSTUS	exon	1852560	1852707	.	-	.	ID=IALE00000028816;Parent=IALM00000009356
contig_000131	AUGUSTUS	exon	1852766	1852939	.	-	.	ID=IALE00000028817;Parent=IALM00000009356
contig_000131	AUGUSTUS	exon	1853002	1853209	.	-	.	ID=IALE00000028818;Parent=IALM00000009356
contig_000131	AUGUSTUS	CDS	1852072	1852498	1	-	1	ID=IALC00000028815;Parent=IALM00000009356
contig_000131	AUGUSTUS	CDS	1852560	1852707	1	-	2	ID=IALC00000028816;Parent=IALM00000009356
contig_000131	AUGUSTUS	CDS	1852766	1852939	1	-	2	ID=IALC00000028817;Parent=IALM00000009356
contig_000131	AUGUSTUS	CDS	1853002	1853209	1	-	0	ID=IALC00000028818;Parent=IALM00000009356
contig_000131	AUGUSTUS	intron	1852499	1852559	1	-	.	ID=IALI00000019473;Parent=IALM00000009356
contig_000131	AUGUSTUS	intron	1852708	1852765	1	-	.	ID=IALI00000019474;Parent=IALM00000009356
contig_000131	AUGUSTUS	intron	1852940	1853001	1	-	.	ID=IALI00000019475;Parent=IALM00000009356
contig_000131	AUGUSTUS	start_codon	1853207	1853209	.	-	0	ID=IALS00000009333;Parent=IALM00000009356
contig_000131	AUGUSTUS	stop_codon	1852072	1852074	.	-	0	ID=IALST00000009341;Parent=IALM00000009356
contig_000131	AUGUSTUS	gene	1859741	1874405	.	+	.	ID=IAL_08359
contig_000131	AUGUSTUS	mRNA	1859741	1874405	1	+	.	ID=IALM00000009357;Parent=IAL_08359;Dbxref=InterPro:IPR004911;gO_terms=GO:0002831,GO:0002833,GO:0003674,GO:0003824,GO:0005575,GO:0005623,GO:0005886,GO:0008150,GO:0008152,GO:0015036,GO:0016020,GO:0016491,GO:0016667,GO:0031347,GO:0031349,GO:0032101,GO:0032103,GO:0043900,GO:0043902,GO:0044464,GO:0048518,GO:0048583,GO:0048584,GO:0050789,GO:0055114,GO:0065007,GO:0071944,GO:0080134,GO:1900424,GO:1900426-GO:0016671;desc=Gamma interferon inducible lysosomal thiol reductase (GILT)
contig_000131	AUGUSTUS	exon	1859741	1859800	.	+	.	ID=IALE00000028819;Parent=IALM00000009357
contig_000131	AUGUSTUS	exon	1873564	1873698	.	+	.	ID=IALE00000028820;Parent=IALM00000009357
contig_000131	AUGUSTUS	exon	1873805	1874164	.	+	.	ID=IALE00000028821;Parent=IALM00000009357
contig_000131	AUGUSTUS	exon	1874232	1874405	.	+	.	ID=IALE00000028822;Parent=IALM00000009357
contig_000131	AUGUSTUS	CDS	1859741	1859800	1	+	0	ID=IALC00000028819;Parent=IALM00000009357
contig_000131	AUGUSTUS	CDS	1873564	1873698	1	+	0	ID=IALC00000028820;Parent=IALM00000009357
contig_000131	AUGUSTUS	CDS	1873805	1874164	1	+	0	ID=IALC00000028821;Parent=IALM00000009357
contig_000131	AUGUSTUS	CDS	1874232	1874405	1	+	0	ID=IALC00000028822;Parent=IALM00000009357
contig_000131	AUGUSTUS	intron	1859801	1873563	1	+	.	ID=IALI00000019476;Parent=IALM00000009357
contig_000131	AUGUSTUS	intron	1873699	1873804	1	+	.	ID=IALI00000019477;Parent=IALM00000009357
contig_000131	AUGUSTUS	intron	1874165	1874231	1	+	.	ID=IALI00000019478;Parent=IALM00000009357
contig_000131	AUGUSTUS	start_codon	1859741	1859743	.	+	0	ID=IALS00000009334;Parent=IALM00000009357
contig_000131	AUGUSTUS	stop_codon	1874403	1874405	.	+	0	ID=IALST00000009342;Parent=IALM00000009357
contig_000131	AUGUSTUS	gene	1923678	1943122	.	+	.	ID=IAL_08360
contig_000131	AUGUSTUS	mRNA	1923678	1943122	1	+	.	ID=IALM00000009358;Parent=IAL_08360;Dbxref=InterPro:IPR037729;gO_terms=GO:0003674,GO:0005102,GO:0005179,GO:0005184,GO:0005488,GO:0005515,GO:0005575,GO:0005576,GO:0005615,GO:0007154,GO:0007165,GO:0007186,GO:0007218,GO:0008150,GO:0009966,GO:0009987,GO:0010469,GO:0010646,GO:0023051,GO:0023052,GO:0030545,GO:0044421,GO:0048018,GO:0048583,GO:0050789,GO:0050794,GO:0050896,GO:0051716,GO:0065007,GO:0065009,GO:0098772-GO:0005184
contig_000131	AUGUSTUS	exon	1923678	1923753	.	+	.	ID=IALE00000028823;Parent=IALM00000009358
contig_000131	AUGUSTUS	exon	1935502	1935719	.	+	.	ID=IALE00000028824;Parent=IALM00000009358
contig_000131	AUGUSTUS	exon	1943003	1943122	.	+	.	ID=IALE00000028825;Parent=IALM00000009358
contig_000131	AUGUSTUS	CDS	1923678	1923753	1	+	0	ID=IALC00000028823;Parent=IALM00000009358
contig_000131	AUGUSTUS	CDS	1935502	1935719	1	+	2	ID=IALC00000028824;Parent=IALM00000009358
contig_000131	AUGUSTUS	CDS	1943003	1943122	1	+	0	ID=IALC00000028825;Parent=IALM00000009358
contig_000131	AUGUSTUS	intron	1923754	1935501	1	+	.	ID=IALI00000019479;Parent=IALM00000009358
contig_000131	AUGUSTUS	intron	1935720	1943002	1	+	.	ID=IALI00000019480;Parent=IALM00000009358
contig_000131	AUGUSTUS	start_codon	1923678	1923680	.	+	0	ID=IALS00000009335;Parent=IALM00000009358
contig_000131	AUGUSTUS	stop_codon	1943120	1943122	.	+	0	ID=IALST00000009343;Parent=IALM00000009358
contig_000131	AUGUSTUS	gene	2023747	2051189	.	+	.	ID=IAL_08361
contig_000131	AUGUSTUS	mRNA	2023747	2051189	1	+	.	ID=IALM00000009359;Parent=IAL_08361;Dbxref=InterPro:IPR001217,InterPro:IPR008967,InterPro:IPR015988,InterPro:IPR036535,InterPro:IPR048988,InterPro:IPR000980,InterPro:IPR013799,InterPro:IPR013801,InterPro:IPR013800,InterPro:IPR036860,InterPro:IPR012345;gO_terms=GO:0000003,GO:0000255,GO:0000902,GO:0000904,GO:0000976,GO:0000977,GO:0000978,GO:0000981,GO:0000982,GO:0000987,GO:0001012,GO:0001067,GO:0001077,GO:0001228,GO:0001553,GO:0001654,GO:0001655,GO:0001666,GO:0001667,GO:0001672,GO:0001709,GO:0001775,GO:0001776,GO:0001779,GO:0001817,GO:0001819,GO:0001889,GO:0001910,GO:0001912,GO:0001936,GO:0001938,GO:0002009,GO:0002064,GO:0002065,GO:0002066,GO:0002119,GO:0002164,GO:0002165,GO:0002230,GO:0002237,GO:0002260,GO:0002376,GO:0002520,GO:0002521,GO:0002526,GO:0002682,GO:0002683,GO:0002684,GO:0002694,GO:0002696,GO:0002697,GO:0002699,GO:0002703,GO:0002705,GO:0002706,GO:0002708,GO:0002715,GO:0002717,GO:0002759,GO:0002761,GO:0002763,GO:0002831,GO:0002832,GO:0002920,GO:0002921,GO:0003002,GO:0003006,GO:0003008,GO:0003674,GO:0003676,GO:0003677,GO:0003682,GO:0003690,GO:0003700,GO:0003824,GO:0004672,GO:0004713,GO:0005102,GO:0005126,GO:0005488,GO:0005515,GO:0005575,GO:0005622,GO:0005623,GO:0005634,GO:0005654,GO:0005737,GO:0005829,GO:0005886,GO:0006082,GO:0006101,GO:0006103,GO:0006105,GO:0006107,GO:0006139,GO:0006351,GO:0006355,GO:0006357,GO:0006366,GO:0006464,GO:0006468,GO:0006520,GO:0006549,GO:0006573,GO:0006575,GO:0006600,GO:0006629,GO:0006631,GO:0006725,GO:0006790,GO:0006793,GO:0006796,GO:0006805,GO:0006807,GO:0006810,GO:0006928,GO:0006950,GO:0006952,GO:0006953,GO:0006954,GO:0006955,GO:0006959,GO:0007154,GO:0007165,GO:0007166,GO:0007167,GO:0007169,GO:0007259,GO:0007275,GO:0007276,GO:0007281,GO:0007292,GO:0007293,GO:0007297,GO:0007298,GO:0007346,GO:0007350,GO:0007379,GO:0007389,GO:0007399,GO:0007423,GO:0007424,GO:0007425,GO:0007442,GO:0007444,GO:0007455,GO:0007472,GO:0007476,GO:0007525,GO:0007526,GO:0007530,GO:0007538,GO:0007548,GO:0007552,GO:0007560,GO:0007565,GO:0007589,GO:0007595,GO:0007610,GO:0007611,GO:0007613,GO:0007616,GO:0008134,GO:0008150,GO:0008152,GO:0008202,GO:0008207,GO:0008283,GO:0008284,GO:0008348,GO:0008406,GO:0008585,GO:0009058,GO:0009059,GO:0009081,GO:0009314,GO:0009410,GO:0009605,GO:0009607,GO:0009617,GO:0009628,GO:0009636,GO:0009653,GO:0009719,GO:0009725,GO:0009790,GO:0009791,GO:0009880,GO:0009886,GO:0009887,GO:0009888,GO:0009889,GO:0009891,GO:0009893,GO:0009898,GO:0009987,GO:0009991,GO:0010033,GO:0010165,GO:0010212,GO:0010243,GO:0010467,GO:0010468,GO:0010556,GO:0010557,GO:0010594,GO:0010595,GO:0010604,GO:0010628,GO:0010631,GO:0010632,GO:0010634,GO:0010638,GO:0010817,GO:0010847,GO:0010876,GO:0010941,GO:0014070,GO:0016020,GO:0016043,GO:0016070,GO:0016301,GO:0016310,GO:0016324,GO:0016477,GO:0016740,GO:0016772,GO:0016773,GO:0016999,GO:0017144,GO:0017145,GO:0018108,GO:0018130,GO:0018193,GO:0018212,GO:0019216,GO:0019218,GO:0019219,GO:0019221,GO:0019222,GO:0019438,GO:0019530,GO:0019538,GO:0019694,GO:0019752,GO:0019827,GO:0019915,GO:0019953,GO:0022407,GO:0022409,GO:0022412,GO:0022414,GO:0022602,GO:0022612,GO:0023052,GO:0030097,GO:0030098,GO:0030101,GO:0030154,GO:0030155,GO:0030217,GO:0030334,GO:0030335,GO:0030707,GO:0030713,GO:0030718,GO:0030720,GO:0030850,GO:0030855,GO:0030856,GO:0030879,GO:0031323,GO:0031325,GO:0031326,GO:0031328,GO:0031341,GO:0031343,GO:0031347,GO:0031349,GO:0031445,GO:0031453,GO:0031667,GO:0031974,GO:0031981,GO:0032101,GO:0032102,GO:0032103,GO:0032355,GO:0032496,GO:0032501,GO:0032502,GO:0032504,GO:0032663,GO:0032743,GO:0032774,GO:0032787,GO:0032814,GO:0032816,GO:0032817,GO:0032819,GO:0032823,GO:0032825,GO:0032870,GO:0032879,GO:0032944,GO:0032946,GO:0032989,GO:0033025,GO:0033026,GO:0033032,GO:0033033,GO:0033036,GO:0033043,GO:0033044,GO:0033077,GO:0033993,GO:0034097,GO:0034641,GO:0034645,GO:0034654,GO:0034754,GO:0035019,GO:0035107,GO:0035114,GO:0035120,GO:0035166,GO:0035167,GO:0035168,GO:0035171,GO:0035172,GO:0035214,GO:0035220,GO:0035239,GO:0035257,GO:0035258,GO:0035259,GO:0035282,GO:0035295,GO:0035556,GO:0035723,GO:0036211,GO:0036293,GO:0038110,GO:0038111,GO:0040008,GO:0040011,GO:0040012,GO:0040014,GO:0040017,GO:0040018,GO:0040024,GO:0042035,GO:0042078,GO:0042102,GO:0042104,GO:0042108,GO:0042110,GO:0042127,GO:0042129,GO:0042180,GO:0042221,GO:0042269,GO:0042386,GO:0042387,GO:0042393,GO:0042445,GO:0042448,GO:0042493,GO:0042592,GO:0042698,GO:0042981,GO:0043029,GO:0043066,GO:0043067,GO:0043069,GO:0043170,GO:0043207,GO:0043226,GO:0043227,GO:0043229,GO:0043231,GO:0043233,GO:0043412,GO:0043434,GO:0043436,GO:0043535,GO:0043536,GO:0043565,GO:0043603,GO:0043648,GO:0043696,GO:0043697,GO:0043900,GO:0043901,GO:0044087,GO:0044089,GO:0044212,GO:0044237,GO:0044238,GO:0044249,GO:0044255,GO:0044260,GO:0044267,GO:0044271,GO:0044281,GO:0044422,GO:0044424,GO:0044425,GO:0044428,GO:0044444,GO:0044446,GO:0044459,GO:0044464,GO:0044703,GO:0044706,GO:0045076,GO:0045086,GO:0045088,GO:0045089,GO:0045136,GO:0045137,GO:0045165,GO:0045177,GO:0045321,GO:0045471,GO:0045577,GO:0045579,GO:0045580,GO:0045582,GO:0045586,GO:0045588,GO:0045595,GO:0045596,GO:0045597,GO:0045619,GO:0045621,GO:0045637,GO:0045638,GO:0045639,GO:0045646,GO:0045647,GO:0045648,GO:0045785,GO:0045787,GO:0045799,GO:0045893,GO:0045927,GO:0045931,GO:0045935,GO:0045944,GO:0045954,GO:0046006,GO:0046449,GO:0046483,GO:0046543,GO:0046544,GO:0046545,GO:0046643,GO:0046645,GO:0046649,GO:0046660,GO:0046661,GO:0046677,GO:0046903,GO:0046983,GO:0048103,GO:0048468,GO:0048477,GO:0048511,GO:0048513,GO:0048518,GO:0048519,GO:0048522,GO:0048523,GO:0048534,GO:0048537,GO:0048541,GO:0048542,GO:0048546,GO:0048563,GO:0048565,GO:0048569,GO:0048583,GO:0048584,GO:0048585,GO:0048608,GO:0048609,GO:0048638,GO:0048639,GO:0048646,GO:0048660,GO:0048661,GO:0048707,GO:0048729,GO:0048731,GO:0048732,GO:0048736,GO:0048737,GO:0048749,GO:0048771,GO:0048856,GO:0048869,GO:0048870,GO:0048872,GO:0050670,GO:0050671,GO:0050678,GO:0050679,GO:0050688,GO:0050691,GO:0050727,GO:0050729,GO:0050776,GO:0050777,GO:0050778,GO:0050789,GO:0050793,GO:0050794,GO:0050863,GO:0050864,GO:0050865,GO:0050867,GO:0050870,GO:0050871,GO:0050877,GO:0050878,GO:0050890,GO:0050896,GO:0050900,GO:0051093,GO:0051094,GO:0051128,GO:0051130,GO:0051171,GO:0051173,GO:0051179,GO:0051186,GO:0051234,GO:0051235,GO:0051239,GO:0051240,GO:0051241,GO:0051246,GO:0051247,GO:0051249,GO:0051251,GO:0051252,GO:0051254,GO:0051270,GO:0051272,GO:0051301,GO:0051427,GO:0051674,GO:0051704,GO:0051707,GO:0051716,GO:0051726,GO:0055123,GO:0060056,GO:0060255,GO:0060375,GO:0060376,GO:0060396,GO:0060397,GO:0060416,GO:0060429,GO:0060443,GO:0060512,GO:0060541,GO:0060548,GO:0060562,GO:0060740,GO:0060742,GO:0061008,GO:0061061,GO:0061180,GO:0061458,GO:0061525,GO:0065007,GO:0065008,GO:0070013,GO:0070482,GO:0070663,GO:0070665,GO:0070666,GO:0070668,GO:0070669,GO:0070670,GO:0070672,GO:0070848,GO:0070849,GO:0070887,GO:0071214,GO:0071216,GO:0071219,GO:0071222,GO:0071310,GO:0071345,GO:0071350,GO:0071352,GO:0071363,GO:0071364,GO:0071375,GO:0071378,GO:0071396,GO:0071407,GO:0071417,GO:0071466,GO:0071478,GO:0071479,GO:0071481,GO:0071495,GO:0071704,GO:0071840,GO:0071944,GO:0072338,GO:0072350,GO:0080090,GO:0080134,GO:0090130,GO:0090132,GO:0090304,GO:0097011,GO:0097012,GO:0097159,GO:0097305,GO:0097529,GO:0097531,GO:0097659,GO:0097696,GO:0098552,GO:0098562,GO:0098590,GO:0098592,GO:0098727,GO:0098760,GO:0098761,GO:0104004,GO:0140096,GO:0140110,GO:1901360,GO:1901362,GO:1901363,GO:1901564,GO:1901576,GO:1901605,GO:1901652,GO:1901653,GO:1901698,GO:1901699,GO:1901700,GO:1901701,GO:1902105,GO:1902107,GO:1902275,GO:1902680,GO:1903037,GO:1903039,GO:1903506,GO:1903508,GO:1903706,GO:1903707,GO:1903708,GO:1905269,GO:1990837,GO:2000026,GO:2000106,GO:2000107,GO:2000112,GO:2000145,GO:2000147,GO:2000736,GO:2000737,GO:2001141,GO:2001252-GO:0003700;desc=signal transducer activity. It is involved in the biological process described with regulation of transcription, DNA-templated
contig_000131	AUGUSTUS	exon	2023747	2023871	.	+	.	ID=IALE00000028826;Parent=IALM00000009359
contig_000131	AUGUSTUS	exon	2033976	2034893	.	+	.	ID=IALE00000028827;Parent=IALM00000009359
contig_000131	AUGUSTUS	exon	2035073	2035158	.	+	.	ID=IALE00000028828;Parent=IALM00000009359
contig_000131	AUGUSTUS	exon	2045932	2046073	.	+	.	ID=IALE00000028829;Parent=IALM00000009359
contig_000131	AUGUSTUS	exon	2048609	2048726	.	+	.	ID=IALE00000028830;Parent=IALM00000009359
contig_000131	AUGUSTUS	exon	2048826	2049045	.	+	.	ID=IALE00000028831;Parent=IALM00000009359
contig_000131	AUGUSTUS	exon	2049120	2049383	.	+	.	ID=IALE00000028832;Parent=IALM00000009359
contig_000131	AUGUSTUS	exon	2049471	2049656	.	+	.	ID=IALE00000028833;Parent=IALM00000009359
contig_000131	AUGUSTUS	exon	2050442	2050574	.	+	.	ID=IALE00000028834;Parent=IALM00000009359
contig_000131	AUGUSTUS	exon	2051099	2051189	.	+	.	ID=IALE00000028835;Parent=IALM00000009359
contig_000131	AUGUSTUS	CDS	2023747	2023871	1	+	0	ID=IALC00000028826;Parent=IALM00000009359
contig_000131	AUGUSTUS	CDS	2033976	2034893	1	+	1	ID=IALC00000028827;Parent=IALM00000009359
contig_000131	AUGUSTUS	CDS	2035073	2035158	1	+	1	ID=IALC00000028828;Parent=IALM00000009359
contig_000131	AUGUSTUS	CDS	2045932	2046073	1	+	2	ID=IALC00000028829;Parent=IALM00000009359
contig_000131	AUGUSTUS	CDS	2048609	2048726	1	+	1	ID=IALC00000028830;Parent=IALM00000009359
contig_000131	AUGUSTUS	CDS	2048826	2049045	1	+	0	ID=IALC00000028831;Parent=IALM00000009359
contig_000131	AUGUSTUS	CDS	2049120	2049383	1	+	2	ID=IALC00000028832;Parent=IALM00000009359
contig_000131	AUGUSTUS	CDS	2049471	2049656	1	+	2	ID=IALC00000028833;Parent=IALM00000009359
contig_000131	AUGUSTUS	CDS	2050442	2050574	1	+	2	ID=IALC00000028834;Parent=IALM00000009359
contig_000131	AUGUSTUS	CDS	2051099	2051189	1	+	1	ID=IALC00000028835;Parent=IALM00000009359
contig_000131	AUGUSTUS	intron	2023872	2033975	1	+	.	ID=IALI00000019481;Parent=IALM00000009359
contig_000131	AUGUSTUS	intron	2034894	2035072	1	+	.	ID=IALI00000019482;Parent=IALM00000009359
contig_000131	AUGUSTUS	intron	2035159	2045931	1	+	.	ID=IALI00000019483;Parent=IALM00000009359
contig_000131	AUGUSTUS	intron	2046074	2048608	1	+	.	ID=IALI00000019484;Parent=IALM00000009359
contig_000131	AUGUSTUS	intron	2048727	2048825	1	+	.	ID=IALI00000019485;Parent=IALM00000009359
contig_000131	AUGUSTUS	intron	2049046	2049119	1	+	.	ID=IALI00000019486;Parent=IALM00000009359
contig_000131	AUGUSTUS	intron	2049384	2049470	1	+	.	ID=IALI00000019487;Parent=IALM00000009359
contig_000131	AUGUSTUS	intron	2049657	2050441	1	+	.	ID=IALI00000019488;Parent=IALM00000009359
contig_000131	AUGUSTUS	intron	2050575	2051098	1	+	.	ID=IALI00000019489;Parent=IALM00000009359
contig_000131	AUGUSTUS	start_codon	2023747	2023749	.	+	0	ID=IALS00000009336;Parent=IALM00000009359
contig_000131	AUGUSTUS	stop_codon	2051187	2051189	.	+	0	ID=IALST00000009344;Parent=IALM00000009359
contig_000131	AUGUSTUS	gene	2025340	2027247	.	-	.	ID=IAL_08362
contig_000131	AUGUSTUS	mRNA	2025340	2027247	0.5	-	.	ID=IALM00000009360;Parent=IAL_08362;desc=U5 snRNA binding
contig_000131	AUGUSTUS	exon	2025340	2025384	.	-	.	ID=IALE00000028836;Parent=IALM00000009360
contig_000131	AUGUSTUS	exon	2025583	2027247	.	-	.	ID=IALE00000028837;Parent=IALM00000009360
contig_000131	AUGUSTUS	CDS	2025340	2025384	0.65	-	0	ID=IALC00000028836;Parent=IALM00000009360
contig_000131	AUGUSTUS	CDS	2025583	2027247	0.5	-	0	ID=IALC00000028837;Parent=IALM00000009360
contig_000131	AUGUSTUS	intron	2025385	2025582	0.54	-	.	ID=IALI00000019490;Parent=IALM00000009360
contig_000131	AUGUSTUS	start_codon	2027245	2027247	.	-	0	ID=IALS00000009337;Parent=IALM00000009360
contig_000131	AUGUSTUS	stop_codon	2025340	2025342	.	-	0	ID=IALST00000009345;Parent=IALM00000009360
contig_000131	AUGUSTUS	gene	2099514	2100830	.	-	.	ID=IAL_08363
contig_000131	AUGUSTUS	mRNA	2099514	2100830	1	-	.	ID=IALM00000009361;Parent=IAL_08363;Dbxref=InterPro:IPR023606,InterPro:IPR050483,InterPro:IPR003673;gO_terms=GO:0003674,GO:0003824,GO:0005575,GO:0005622,GO:0005623,GO:0005737,GO:0005739,GO:0008410,GO:0016740,GO:0016782,GO:0043226,GO:0043227,GO:0043229,GO:0043231,GO:0044424,GO:0044444,GO:0044464,GO:0047369-GO:0003824;desc=Catalytic activity
contig_000131	AUGUSTUS	exon	2099514	2100830	.	-	.	ID=IALE00000028838;Parent=IALM00000009361
contig_000131	AUGUSTUS	CDS	2099514	2100830	1	-	0	ID=IALC00000028838;Parent=IALM00000009361
contig_000131	AUGUSTUS	start_codon	2100828	2100830	.	-	0	ID=IALS00000009338;Parent=IALM00000009361
contig_000131	AUGUSTUS	stop_codon	2099514	2099516	.	-	0	ID=IALST00000009346;Parent=IALM00000009361
contig_000131	AUGUSTUS	gene	2144048	2145385	.	-	.	ID=IAL_08364
contig_000131	AUGUSTUS	mRNA	2144048	2145385	1	-	.	ID=IALM00000009362;Parent=IAL_08364
contig_000131	AUGUSTUS	exon	2144048	2145385	.	-	.	ID=IALE00000028839;Parent=IALM00000009362
contig_000131	AUGUSTUS	CDS	2144048	2145385	1	-	0	ID=IALC00000028839;Parent=IALM00000009362
contig_000131	AUGUSTUS	start_codon	2145383	2145385	.	-	0	ID=IALS00000009339;Parent=IALM00000009362
contig_000131	AUGUSTUS	stop_codon	2144048	2144050	.	-	0	ID=IALST00000009347;Parent=IALM00000009362
contig_000131	AUGUSTUS	gene	2149262	2149795	.	-	.	ID=IAL_08365
contig_000131	AUGUSTUS	mRNA	2149262	2149795	0.93	-	.	ID=IALM00000009363;Parent=IAL_08365
contig_000131	AUGUSTUS	exon	2149262	2149795	.	-	.	ID=IALE00000028840;Parent=IALM00000009363
contig_000131	AUGUSTUS	CDS	2149262	2149795	0.93	-	0	ID=IALC00000028840;Parent=IALM00000009363
contig_000131	AUGUSTUS	start_codon	2149793	2149795	.	-	0	ID=IALS00000009340;Parent=IALM00000009363
contig_000131	AUGUSTUS	stop_codon	2149262	2149264	.	-	0	ID=IALST00000009348;Parent=IALM00000009363
contig_000131	AUGUSTUS	gene	2150781	2158741	.	+	.	ID=IAL_08366
contig_000131	AUGUSTUS	mRNA	2150781	2158741	0.92	+	.	ID=IALM00000009364;Parent=IAL_08366;Dbxref=InterPro:IPR052739,InterPro:IPR023631,InterPro:IPR036928;desc=Carbon-nitrogen ligase activity, with glutamine as amido-N-donor
contig_000131	AUGUSTUS	exon	2150781	2150837	.	+	.	ID=IALE00000028841;Parent=IALM00000009364
contig_000131	AUGUSTUS	exon	2157338	2158741	.	+	.	ID=IALE00000028842;Parent=IALM00000009364
contig_000131	AUGUSTUS	CDS	2150781	2150837	0.92	+	0	ID=IALC00000028841;Parent=IALM00000009364
contig_000131	AUGUSTUS	CDS	2157338	2158741	1	+	0	ID=IALC00000028842;Parent=IALM00000009364
contig_000131	AUGUSTUS	intron	2150838	2157337	0.92	+	.	ID=IALI00000019491;Parent=IALM00000009364
contig_000131	AUGUSTUS	start_codon	2150781	2150783	.	+	0	ID=IALS00000009341;Parent=IALM00000009364
contig_000131	AUGUSTUS	stop_codon	2158739	2158741	.	+	0	ID=IALST00000009349;Parent=IALM00000009364
contig_000131	AUGUSTUS	gene	2185632	2188261	.	+	.	ID=IAL_08367
contig_000131	AUGUSTUS	mRNA	2185632	2188261	1	+	.	ID=IALM00000009365;Parent=IAL_08367;Dbxref=InterPro:IPR039748,InterPro:IPR036388,InterPro:IPR055207,InterPro:IPR013197,InterPro:IPR008806;gO_terms=GO:0000428,GO:0001817,GO:0001819,GO:0002682,GO:0002684,GO:0003674,GO:0003676,GO:0003677,GO:0003697,GO:0003824,GO:0003899,GO:0005488,GO:0005575,GO:0005622,GO:0005623,GO:0005634,GO:0005654,GO:0005666,GO:0005737,GO:0005829,GO:0006139,GO:0006355,GO:0006359,GO:0006725,GO:0006807,GO:0008150,GO:0008152,GO:0009058,GO:0009059,GO:0009889,GO:0009987,GO:0010468,GO:0010556,GO:0016070,GO:0016740,GO:0016772,GO:0016779,GO:0018130,GO:0019219,GO:0019222,GO:0019438,GO:0030880,GO:0031323,GO:0031326,GO:0031347,GO:0031349,GO:0031974,GO:0031981,GO:0032479,GO:0032481,GO:0032648,GO:0032728,GO:0032774,GO:0032991,GO:0034062,GO:0034641,GO:0034654,GO:0043170,GO:0043226,GO:0043227,GO:0043229,GO:0043231,GO:0043233,GO:0044237,GO:0044238,GO:0044249,GO:0044271,GO:0044422,GO:0044424,GO:0044428,GO:0044444,GO:0044446,GO:0044451,GO:0044464,GO:0045088,GO:0045089,GO:0046483,GO:0048518,GO:0048583,GO:0048584,GO:0050776,GO:0050778,GO:0050789,GO:0050794,GO:0051171,GO:0051239,GO:0051240,GO:0051252,GO:0055029,GO:0060255,GO:0061695,GO:0065007,GO:0070013,GO:0071704,GO:0080090,GO:0080134,GO:0090304,GO:0097159,GO:0097747,GO:0140098,GO:1901360,GO:1901362,GO:1901363,GO:1901576,GO:1902494,GO:1903506,GO:1990234,GO:2000112,GO:2001141-GO:0003697,GO:0006351;desc=DNA-directed RNA polymerase activity. It is involved in the biological process described with transcription
contig_000131	AUGUSTUS	exon	2185632	2185778	.	+	.	ID=IALE00000028843;Parent=IALM00000009365
contig_000131	AUGUSTUS	exon	2185832	2185959	.	+	.	ID=IALE00000028844;Parent=IALM00000009365
contig_000131	AUGUSTUS	exon	2186021	2186364	.	+	.	ID=IALE00000028845;Parent=IALM00000009365
contig_000131	AUGUSTUS	exon	2186453	2186607	.	+	.	ID=IALE00000028846;Parent=IALM00000009365
contig_000131	AUGUSTUS	exon	2186745	2186850	.	+	.	ID=IALE00000028847;Parent=IALM00000009365
contig_000131	AUGUSTUS	exon	2186920	2187269	.	+	.	ID=IALE00000028848;Parent=IALM00000009365
contig_000131	AUGUSTUS	exon	2187856	2188023	.	+	.	ID=IALE00000028849;Parent=IALM00000009365
contig_000131	AUGUSTUS	exon	2188094	2188261	.	+	.	ID=IALE00000028850;Parent=IALM00000009365
contig_000131	AUGUSTUS	CDS	2185632	2185778	1	+	0	ID=IALC00000028843;Parent=IALM00000009365
contig_000131	AUGUSTUS	CDS	2185832	2185959	1	+	0	ID=IALC00000028844;Parent=IALM00000009365
contig_000131	AUGUSTUS	CDS	2186021	2186364	1	+	1	ID=IALC00000028845;Parent=IALM00000009365
contig_000131	AUGUSTUS	CDS	2186453	2186607	1	+	2	ID=IALC00000028846;Parent=IALM00000009365
contig_000131	AUGUSTUS	CDS	2186745	2186850	1	+	0	ID=IALC00000028847;Parent=IALM00000009365
contig_000131	AUGUSTUS	CDS	2186920	2187269	1	+	2	ID=IALC00000028848;Parent=IALM00000009365
contig_000131	AUGUSTUS	CDS	2187856	2188023	1	+	0	ID=IALC00000028849;Parent=IALM00000009365
contig_000131	AUGUSTUS	CDS	2188094	2188261	1	+	0	ID=IALC00000028850;Parent=IALM00000009365
contig_000131	AUGUSTUS	intron	2185779	2185831	1	+	.	ID=IALI00000019492;Parent=IALM00000009365
contig_000131	AUGUSTUS	intron	2185960	2186020	1	+	.	ID=IALI00000019493;Parent=IALM00000009365
contig_000131	AUGUSTUS	intron	2186365	2186452	1	+	.	ID=IALI00000019494;Parent=IALM00000009365
contig_000131	AUGUSTUS	intron	2186608	2186744	1	+	.	ID=IALI00000019495;Parent=IALM00000009365
contig_000131	AUGUSTUS	intron	2186851	2186919	1	+	.	ID=IALI00000019496;Parent=IALM00000009365
contig_000131	AUGUSTUS	intron	2187270	2187855	1	+	.	ID=IALI00000019497;Parent=IALM00000009365
contig_000131	AUGUSTUS	intron	2188024	2188093	1	+	.	ID=IALI00000019498;Parent=IALM00000009365
contig_000131	AUGUSTUS	start_codon	2185632	2185634	.	+	0	ID=IALS00000009342;Parent=IALM00000009365
contig_000131	AUGUSTUS	stop_codon	2188259	2188261	.	+	0	ID=IALST00000009350;Parent=IALM00000009365
contig_000131	AUGUSTUS	gene	2190611	2191305	.	-	.	ID=IAL_08368
contig_000131	AUGUSTUS	mRNA	2190611	2191305	0.73	-	.	ID=IALM00000009366;Parent=IAL_08368;Dbxref=InterPro:IPR036397,InterPro:IPR032135;gO_terms=GO:0003676
contig_000131	AUGUSTUS	exon	2190611	2190942	.	-	.	ID=IALE00000028851;Parent=IALM00000009366
contig_000131	AUGUSTUS	exon	2191020	2191305	.	-	.	ID=IALE00000028852;Parent=IALM00000009366
contig_000131	AUGUSTUS	CDS	2190611	2190942	0.73	-	2	ID=IALC00000028851;Parent=IALM00000009366
contig_000131	AUGUSTUS	CDS	2191020	2191305	0.74	-	0	ID=IALC00000028852;Parent=IALM00000009366
contig_000131	AUGUSTUS	intron	2190943	2191019	0.73	-	.	ID=IALI00000019499;Parent=IALM00000009366
contig_000131	AUGUSTUS	start_codon	2191303	2191305	.	-	0	ID=IALS00000009343;Parent=IALM00000009366
contig_000131	AUGUSTUS	stop_codon	2190611	2190613	.	-	0	ID=IALST00000009351;Parent=IALM00000009366
contig_000131	AUGUSTUS	gene	2191679	2193173	.	-	.	ID=IAL_08369
contig_000131	AUGUSTUS	mRNA	2191679	2193173	0.18	-	.	ID=IALM00000009367;Parent=IAL_08369;Dbxref=InterPro:IPR001584,InterPro:IPR036397,InterPro:IPR012337,InterPro:IPR039537,InterPro:IPR013103;gO_terms=GO:0015074,GO:0003676;desc=GAG-pre-integrase domain
contig_000131	AUGUSTUS	exon	2191679	2192320	.	-	.	ID=IALE00000028853;Parent=IALM00000009367
contig_000131	AUGUSTUS	exon	2192394	2192930	.	-	.	ID=IALE00000028854;Parent=IALM00000009367
contig_000131	AUGUSTUS	exon	2192997	2193173	.	-	.	ID=IALE00000028855;Parent=IALM00000009367
contig_000131	AUGUSTUS	CDS	2191679	2192320	0.92	-	0	ID=IALC00000028853;Parent=IALM00000009367
contig_000131	AUGUSTUS	CDS	2192394	2192930	0.44	-	0	ID=IALC00000028854;Parent=IALM00000009367
contig_000131	AUGUSTUS	CDS	2192997	2193173	0.36	-	0	ID=IALC00000028855;Parent=IALM00000009367
contig_000131	AUGUSTUS	intron	2192321	2192393	0.67	-	.	ID=IALI00000019500;Parent=IALM00000009367
contig_000131	AUGUSTUS	intron	2192931	2192996	0.73	-	.	ID=IALI00000019501;Parent=IALM00000009367
contig_000131	AUGUSTUS	start_codon	2193171	2193173	.	-	0	ID=IALS00000009344;Parent=IALM00000009367
contig_000131	AUGUSTUS	stop_codon	2191679	2191681	.	-	0	ID=IALST00000009352;Parent=IALM00000009367
contig_000131	AUGUSTUS	gene	2194046	2194504	.	-	.	ID=IAL_08370
contig_000131	AUGUSTUS	mRNA	2194046	2194504	1	-	.	ID=IALM00000009368;Parent=IAL_08370;gO_terms=GO:0000016,GO:0001666,GO:0003674,GO:0003824,GO:0004553,GO:0004565,GO:0005575,GO:0005622,GO:0005623,GO:0005737,GO:0005783,GO:0005829,GO:0005886,GO:0005887,GO:0005903,GO:0006629,GO:0006643,GO:0006664,GO:0006665,GO:0006672,GO:0006677,GO:0006687,GO:0006807,GO:0006950,GO:0007584,GO:0007586,GO:0008150,GO:0008152,GO:0008422,GO:0009056,GO:0009605,GO:0009628,GO:0009636,GO:0009719,GO:0009725,GO:0009743,GO:0009744,GO:0009987,GO:0009991,GO:0010033,GO:0010035,GO:0010038,GO:0010039,GO:0010040,GO:0010045,GO:0010288,GO:0012505,GO:0015925,GO:0015926,GO:0016020,GO:0016021,GO:0016042,GO:0016324,GO:0016740,GO:0016787,GO:0016798,GO:0017042,GO:0019377,GO:0030149,GO:0031224,GO:0031226,GO:0031667,GO:0032501,GO:0034285,GO:0034641,GO:0036293,GO:0042221,GO:0042493,GO:0042594,GO:0043226,GO:0043227,GO:0043229,GO:0043231,GO:0043603,GO:0043627,GO:0044237,GO:0044238,GO:0044242,GO:0044245,GO:0044248,GO:0044255,GO:0044424,GO:0044425,GO:0044444,GO:0044459,GO:0044464,GO:0045177,GO:0045471,GO:0046466,GO:0046477,GO:0046479,GO:0046514,GO:0046677,GO:0050896,GO:0070482,GO:0071704,GO:0071944,GO:0097305,GO:0098590,GO:0098862,GO:1901135,GO:1901136,GO:1901564,GO:1901565,GO:1901575,GO:1901657,GO:1901700,GO:1903509;desc=Belongs to the glycosyl hydrolase 1 family
contig_000131	AUGUSTUS	exon	2194046	2194504	.	-	.	ID=IALE00000028856;Parent=IALM00000009368
contig_000131	AUGUSTUS	CDS	2194046	2194504	1	-	0	ID=IALC00000028856;Parent=IALM00000009368
contig_000131	AUGUSTUS	start_codon	2194502	2194504	.	-	0	ID=IALS00000009345;Parent=IALM00000009368
contig_000131	AUGUSTUS	stop_codon	2194046	2194048	.	-	0	ID=IALST00000009353;Parent=IALM00000009368
contig_000131	AUGUSTUS	gene	2198113	2224637	.	-	.	ID=IAL_08371
contig_000131	AUGUSTUS	mRNA	2198113	2224637	0.99	-	.	ID=IALM00000009369;Parent=IAL_08371;Dbxref=InterPro:IPR019826,InterPro:IPR002018,InterPro:IPR029058,InterPro:IPR002168,InterPro:IPR050309;gO_terms=GO:0003674,GO:0003824,GO:0016787,GO:0016788,GO:0052689-GO:0016787;desc=Hydrolase activity. It is involved in the biological process described with metabolic process
contig_000131	AUGUSTUS	exon	2198113	2198305	.	-	.	ID=IALE00000028857;Parent=IALM00000009369
contig_000131	AUGUSTUS	exon	2198378	2198658	.	-	.	ID=IALE00000028858;Parent=IALM00000009369
contig_000131	AUGUSTUS	exon	2200384	2200553	.	-	.	ID=IALE00000028859;Parent=IALM00000009369
contig_000131	AUGUSTUS	exon	2203518	2204245	.	-	.	ID=IALE00000028860;Parent=IALM00000009369
contig_000131	AUGUSTUS	exon	2204478	2204639	.	-	.	ID=IALE00000028861;Parent=IALM00000009369
contig_000131	AUGUSTUS	exon	2204709	2204845	.	-	.	ID=IALE00000028862;Parent=IALM00000009369
contig_000131	AUGUSTUS	exon	2216479	2216583	.	-	.	ID=IALE00000028863;Parent=IALM00000009369
contig_000131	AUGUSTUS	exon	2224161	2224637	.	-	.	ID=IALE00000028864;Parent=IALM00000009369
contig_000131	AUGUSTUS	CDS	2198113	2198305	1	-	1	ID=IALC00000028857;Parent=IALM00000009369
contig_000131	AUGUSTUS	CDS	2198378	2198658	1	-	0	ID=IALC00000028858;Parent=IALM00000009369
contig_000131	AUGUSTUS	CDS	2200384	2200553	1	-	2	ID=IALC00000028859;Parent=IALM00000009369
contig_000131	AUGUSTUS	CDS	2203518	2204245	1	-	1	ID=IALC00000028860;Parent=IALM00000009369
contig_000131	AUGUSTUS	CDS	2204478	2204639	1	-	1	ID=IALC00000028861;Parent=IALM00000009369
contig_000131	AUGUSTUS	CDS	2204709	2204845	1	-	0	ID=IALC00000028862;Parent=IALM00000009369
contig_000131	AUGUSTUS	CDS	2216479	2216583	1	-	0	ID=IALC00000028863;Parent=IALM00000009369
contig_000131	AUGUSTUS	CDS	2224161	2224637	0.99	-	0	ID=IALC00000028864;Parent=IALM00000009369
contig_000131	AUGUSTUS	intron	2198306	2198377	1	-	.	ID=IALI00000019502;Parent=IALM00000009369
contig_000131	AUGUSTUS	intron	2198659	2200383	1	-	.	ID=IALI00000019503;Parent=IALM00000009369
contig_000131	AUGUSTUS	intron	2200554	2203517	1	-	.	ID=IALI00000019504;Parent=IALM00000009369
contig_000131	AUGUSTUS	intron	2204246	2204477	1	-	.	ID=IALI00000019505;Parent=IALM00000009369
contig_000131	AUGUSTUS	intron	2204640	2204708	1	-	.	ID=IALI00000019506;Parent=IALM00000009369
contig_000131	AUGUSTUS	intron	2204846	2216478	1	-	.	ID=IALI00000019507;Parent=IALM00000009369
contig_000131	AUGUSTUS	intron	2216584	2224160	1	-	.	ID=IALI00000019508;Parent=IALM00000009369
contig_000131	AUGUSTUS	start_codon	2224635	2224637	.	-	0	ID=IALS00000009346;Parent=IALM00000009369
contig_000131	AUGUSTUS	stop_codon	2198113	2198115	.	-	0	ID=IALST00000009354;Parent=IALM00000009369
contig_000131	AUGUSTUS	gene	2264875	2265693	.	-	.	ID=IAL_08372
contig_000131	GeneMark.hmm3	mRNA	2264875	2265588	.	-	.	ID=IALM00000009370;Parent=IAL_08372;Dbxref=InterPro:IPR039859;gO_terms=GO:0001654,GO:0003674,GO:0003824,GO:0005575,GO:0005622,GO:0005623,GO:0005737,GO:0005794,GO:0006464,GO:0006497,GO:0006807,GO:0006950,GO:0006974,GO:0007154,GO:0007165,GO:0007166,GO:0007167,GO:0007169,GO:0007275,GO:0007399,GO:0007417,GO:0007420,GO:0007423,GO:0007507,GO:0008150,GO:0008152,GO:0008543,GO:0009058,GO:0009059,GO:0009719,GO:0009987,GO:0010033,GO:0012505,GO:0016409,GO:0016417,GO:0016740,GO:0016746,GO:0016747,GO:0018345,GO:0019538,GO:0019706,GO:0019707,GO:0021537,GO:0021872,GO:0021877,GO:0021879,GO:0021898,GO:0021899,GO:0021953,GO:0022008,GO:0023052,GO:0030154,GO:0030182,GO:0030900,GO:0032501,GO:0032502,GO:0033554,GO:0034645,GO:0036211,GO:0042157,GO:0042158,GO:0042221,GO:0043170,GO:0043226,GO:0043227,GO:0043229,GO:0043231,GO:0043412,GO:0043543,GO:0044237,GO:0044238,GO:0044249,GO:0044260,GO:0044267,GO:0044344,GO:0044424,GO:0044444,GO:0044464,GO:0045165,GO:0048513,GO:0048663,GO:0048699,GO:0048731,GO:0048856,GO:0048869,GO:0050789,GO:0050794,GO:0050896,GO:0051716,GO:0060322,GO:0065007,GO:0070848,GO:0070887,GO:0071310,GO:0071363,GO:0071495,GO:0071704,GO:0071774,GO:0072359,GO:0140096,GO:1901564,GO:1901566,GO:1901576-GO:0016409;desc=Belongs to the DHHC palmitoyltransferase family
contig_000131	GeneMark.hmm3	exon	2264875	2264983	0	-	.	ID=IALE00000028865;Parent=IALM00000009370
contig_000131	GeneMark.hmm3	exon	2265041	2265375	0	-	.	ID=IALE00000028866;Parent=IALM00000009370
contig_000131	GeneMark.hmm3	exon	2265430	2265588	0	-	.	ID=IALE00000028867;Parent=IALM00000009370
contig_000131	GeneMark.hmm3	CDS	2264875	2264983	.	-	1	ID=IALC00000028865;Parent=IALM00000009370
contig_000131	GeneMark.hmm3	CDS	2265041	2265375	.	-	0	ID=IALC00000028866;Parent=IALM00000009370
contig_000131	GeneMark.hmm3	CDS	2265430	2265588	.	-	0	ID=IALC00000028867;Parent=IALM00000009370
contig_000131	GeneMark.hmm3	intron	2264984	2265040	.	-	0	ID=IALI00000019509;Parent=IALM00000009370
contig_000131	GeneMark.hmm3	intron	2265376	2265429	.	-	0	ID=IALI00000019510;Parent=IALM00000009370
contig_000131	GeneMark.hmm3	start_codon	2265586	2265588	.	-	0	ID=IALS00000009347;Parent=IALM00000009370
contig_000131	GeneMark.hmm3	stop_codon	2264875	2264877	.	-	0	ID=IALST00000009355;Parent=IALM00000009370
contig_000131	AUGUSTUS	mRNA	2264875	2265693	1	-	.	ID=IALM00000009371;Parent=IAL_08372;Dbxref=InterPro:IPR001594,InterPro:IPR039859;gO_terms=GO:0001654,GO:0003674,GO:0003824,GO:0005575,GO:0005622,GO:0005623,GO:0005737,GO:0005794,GO:0006464,GO:0006497,GO:0006807,GO:0006950,GO:0006974,GO:0007154,GO:0007165,GO:0007166,GO:0007167,GO:0007169,GO:0007275,GO:0007399,GO:0007417,GO:0007420,GO:0007423,GO:0007507,GO:0008150,GO:0008152,GO:0008543,GO:0009058,GO:0009059,GO:0009719,GO:0009987,GO:0010033,GO:0012505,GO:0016409,GO:0016417,GO:0016740,GO:0016746,GO:0016747,GO:0018345,GO:0019538,GO:0019706,GO:0019707,GO:0021537,GO:0021872,GO:0021877,GO:0021879,GO:0021898,GO:0021899,GO:0021953,GO:0022008,GO:0023052,GO:0030154,GO:0030182,GO:0030900,GO:0032501,GO:0032502,GO:0033554,GO:0034645,GO:0036211,GO:0042157,GO:0042158,GO:0042221,GO:0043170,GO:0043226,GO:0043227,GO:0043229,GO:0043231,GO:0043412,GO:0043543,GO:0044237,GO:0044238,GO:0044249,GO:0044260,GO:0044267,GO:0044344,GO:0044424,GO:0044444,GO:0044464,GO:0045165,GO:0048513,GO:0048663,GO:0048699,GO:0048731,GO:0048856,GO:0048869,GO:0050789,GO:0050794,GO:0050896,GO:0051716,GO:0060322,GO:0065007,GO:0070848,GO:0070887,GO:0071310,GO:0071363,GO:0071495,GO:0071704,GO:0071774,GO:0072359,GO:0140096,GO:1901564,GO:1901566,GO:1901576-GO:0016409;desc=Belongs to the DHHC palmitoyltransferase family
contig_000131	AUGUSTUS	exon	2264875	2264983	.	-	.	ID=IALE00000028868;Parent=IALM00000009371
contig_000131	AUGUSTUS	exon	2265041	2265375	.	-	.	ID=IALE00000028869;Parent=IALM00000009371
contig_000131	AUGUSTUS	exon	2265430	2265693	.	-	.	ID=IALE00000028870;Parent=IALM00000009371
contig_000131	AUGUSTUS	CDS	2264875	2264983	1	-	1	ID=IALC00000028868;Parent=IALM00000009371
contig_000131	AUGUSTUS	CDS	2265041	2265375	1	-	0	ID=IALC00000028869;Parent=IALM00000009371
contig_000131	AUGUSTUS	CDS	2265430	2265693	1	-	0	ID=IALC00000028870;Parent=IALM00000009371
contig_000131	AUGUSTUS	intron	2264984	2265040	1	-	.	ID=IALI00000019511;Parent=IALM00000009371
contig_000131	AUGUSTUS	intron	2265376	2265429	1	-	.	ID=IALI00000019512;Parent=IALM00000009371
contig_000131	AUGUSTUS	start_codon	2265691	2265693	.	-	0	ID=IALS00000009348;Parent=IALM00000009371
contig_000131	AUGUSTUS	stop_codon	2264875	2264877	.	-	0	ID=IALST00000009356;Parent=IALM00000009371
contig_000131	AUGUSTUS	gene	2266988	2268618	.	+	.	ID=IAL_08373
contig_000131	AUGUSTUS	mRNA	2266988	2268618	1	+	.	ID=IALM00000009372;Parent=IAL_08373
contig_000131	AUGUSTUS	exon	2266988	2267010	.	+	.	ID=IALE00000028871;Parent=IALM00000009372
contig_000131	AUGUSTUS	exon	2267160	2268618	.	+	.	ID=IALE00000028872;Parent=IALM00000009372
contig_000131	AUGUSTUS	CDS	2266988	2267010	1	+	0	ID=IALC00000028871;Parent=IALM00000009372
contig_000131	AUGUSTUS	CDS	2267160	2268618	1	+	1	ID=IALC00000028872;Parent=IALM00000009372
contig_000131	AUGUSTUS	intron	2267011	2267159	1	+	.	ID=IALI00000019513;Parent=IALM00000009372
contig_000131	AUGUSTUS	start_codon	2266988	2266990	.	+	0	ID=IALS00000009349;Parent=IALM00000009372
contig_000131	AUGUSTUS	stop_codon	2268616	2268618	.	+	0	ID=IALST00000009357;Parent=IALM00000009372
contig_000131	AUGUSTUS	gene	2276574	2276969	.	-	.	ID=IAL_08374
contig_000131	AUGUSTUS	mRNA	2276574	2276969	0.56	-	.	ID=IALM00000009373;Parent=IAL_08374;Dbxref=InterPro:IPR036397;gO_terms=GO:0000003,GO:0000122,GO:0000244,GO:0000375,GO:0000377,GO:0000387,GO:0000398,GO:0003006,GO:0003674,GO:0003724,GO:0003824,GO:0004004,GO:0004386,GO:0005488,GO:0005515,GO:0005575,GO:0005622,GO:0005623,GO:0005634,GO:0005654,GO:0005730,GO:0005737,GO:0005829,GO:0005856,GO:0006139,GO:0006355,GO:0006357,GO:0006396,GO:0006397,GO:0006725,GO:0006807,GO:0006810,GO:0006913,GO:0007276,GO:0007281,GO:0007292,GO:0007528,GO:0007610,GO:0007626,GO:0007629,GO:0008026,GO:0008134,GO:0008150,GO:0008152,GO:0008186,GO:0008285,GO:0008344,GO:0008380,GO:0009889,GO:0009890,GO:0009892,GO:0009987,GO:0010467,GO:0010468,GO:0010501,GO:0010556,GO:0010558,GO:0010605,GO:0010629,GO:0010941,GO:0010942,GO:0015030,GO:0016043,GO:0016070,GO:0016071,GO:0016462,GO:0016604,GO:0016787,GO:0016817,GO:0016818,GO:0016887,GO:0017053,GO:0017111,GO:0019216,GO:0019218,GO:0019219,GO:0019222,GO:0019899,GO:0019904,GO:0019953,GO:0022412,GO:0022414,GO:0022607,GO:0022613,GO:0022618,GO:0030154,GO:0030534,GO:0030674,GO:0031323,GO:0031324,GO:0031326,GO:0031327,GO:0031974,GO:0031981,GO:0032501,GO:0032502,GO:0032504,GO:0032797,GO:0032991,GO:0034622,GO:0034641,GO:0034719,GO:0042127,GO:0042623,GO:0042826,GO:0042981,GO:0043065,GO:0043067,GO:0043068,GO:0043170,GO:0043226,GO:0043227,GO:0043228,GO:0043229,GO:0043231,GO:0043232,GO:0043233,GO:0043933,GO:0044085,GO:0044237,GO:0044238,GO:0044422,GO:0044424,GO:0044428,GO:0044444,GO:0044446,GO:0044451,GO:0044464,GO:0044703,GO:0045892,GO:0045934,GO:0046483,GO:0046890,GO:0046907,GO:0048468,GO:0048477,GO:0048518,GO:0048519,GO:0048522,GO:0048523,GO:0048609,GO:0048856,GO:0048869,GO:0050789,GO:0050794,GO:0050808,GO:0050810,GO:0051169,GO:0051170,GO:0051171,GO:0051172,GO:0051179,GO:0051234,GO:0051252,GO:0051253,GO:0051641,GO:0051649,GO:0051704,GO:0060090,GO:0060255,GO:0065003,GO:0065007,GO:0070013,GO:0070035,GO:0070491,GO:0071254,GO:0071704,GO:0071826,GO:0071840,GO:0080090,GO:0090304,GO:0090568,GO:0090571,GO:0097504,GO:0120114,GO:0140098,GO:1901360,GO:1902679,GO:1903506,GO:1903507,GO:1990904,GO:2000112,GO:2000113,GO:2001141-GO:0003676;desc=RNA secondary structure unwinding
contig_000131	AUGUSTUS	exon	2276574	2276969	.	-	.	ID=IALE00000028873;Parent=IALM00000009373
contig_000131	AUGUSTUS	CDS	2276574	2276969	0.56	-	0	ID=IALC00000028873;Parent=IALM00000009373
contig_000131	AUGUSTUS	start_codon	2276967	2276969	.	-	0	ID=IALS00000009350;Parent=IALM00000009373
contig_000131	AUGUSTUS	stop_codon	2276574	2276576	.	-	0	ID=IALST00000009358;Parent=IALM00000009373
contig_000131	AUGUSTUS	gene	2282533	2282766	.	+	.	ID=IAL_08375
contig_000131	AUGUSTUS	mRNA	2282533	2282766	0.87	+	.	ID=IALM00000009374;Parent=IAL_08375
contig_000131	AUGUSTUS	exon	2282533	2282766	.	+	.	ID=IALE00000028874;Parent=IALM00000009374
contig_000131	AUGUSTUS	CDS	2282533	2282766	0.87	+	0	ID=IALC00000028874;Parent=IALM00000009374
contig_000131	AUGUSTUS	start_codon	2282533	2282535	.	+	0	ID=IALS00000009351;Parent=IALM00000009374
contig_000131	AUGUSTUS	stop_codon	2282764	2282766	.	+	0	ID=IALST00000009359;Parent=IALM00000009374
contig_000131	AUGUSTUS	gene	2282915	2283282	.	-	.	ID=IAL_08376
contig_000131	AUGUSTUS	mRNA	2282915	2283282	1	-	.	ID=IALM00000009375;Parent=IAL_08376;Dbxref=InterPro:IPR039859,InterPro:IPR001594;gO_terms=GO:0001654,GO:0003674,GO:0003824,GO:0005575,GO:0005622,GO:0005623,GO:0005737,GO:0005794,GO:0006464,GO:0006497,GO:0006807,GO:0006950,GO:0006974,GO:0007154,GO:0007165,GO:0007166,GO:0007167,GO:0007169,GO:0007275,GO:0007399,GO:0007417,GO:0007420,GO:0007423,GO:0007507,GO:0008150,GO:0008152,GO:0008543,GO:0009058,GO:0009059,GO:0009719,GO:0009987,GO:0010033,GO:0012505,GO:0016409,GO:0016417,GO:0016740,GO:0016746,GO:0016747,GO:0018345,GO:0019538,GO:0019706,GO:0019707,GO:0021537,GO:0021872,GO:0021877,GO:0021879,GO:0021898,GO:0021899,GO:0021953,GO:0022008,GO:0023052,GO:0030154,GO:0030182,GO:0030900,GO:0032501,GO:0032502,GO:0033554,GO:0034645,GO:0036211,GO:0042157,GO:0042158,GO:0042221,GO:0043170,GO:0043226,GO:0043227,GO:0043229,GO:0043231,GO:0043412,GO:0043543,GO:0044237,GO:0044238,GO:0044249,GO:0044260,GO:0044267,GO:0044344,GO:0044424,GO:0044444,GO:0044464,GO:0045165,GO:0048513,GO:0048663,GO:0048699,GO:0048731,GO:0048856,GO:0048869,GO:0050789,GO:0050794,GO:0050896,GO:0051716,GO:0060322,GO:0065007,GO:0070848,GO:0070887,GO:0071310,GO:0071363,GO:0071495,GO:0071704,GO:0071774,GO:0072359,GO:0140096,GO:1901564,GO:1901566,GO:1901576-GO:0016409;desc=Belongs to the DHHC palmitoyltransferase family
contig_000131	AUGUSTUS	exon	2282915	2283040	.	-	.	ID=IALE00000028875;Parent=IALM00000009375
contig_000131	AUGUSTUS	exon	2283100	2283282	.	-	.	ID=IALE00000028876;Parent=IALM00000009375
contig_000131	AUGUSTUS	CDS	2282915	2283040	1	-	0	ID=IALC00000028875;Parent=IALM00000009375
contig_000131	AUGUSTUS	CDS	2283100	2283282	1	-	0	ID=IALC00000028876;Parent=IALM00000009375
contig_000131	AUGUSTUS	intron	2283041	2283099	1	-	.	ID=IALI00000019514;Parent=IALM00000009375
contig_000131	AUGUSTUS	start_codon	2283280	2283282	.	-	0	ID=IALS00000009352;Parent=IALM00000009375
contig_000131	AUGUSTUS	stop_codon	2282915	2282917	.	-	0	ID=IALST00000009360;Parent=IALM00000009375
contig_000131	AUGUSTUS	gene	2290894	2307825	.	+	.	ID=IAL_08377
contig_000131	AUGUSTUS	mRNA	2290894	2307825	0.92	+	.	ID=IALM00000009376;Parent=IAL_08377;Dbxref=InterPro:IPR034750,InterPro:IPR003111,InterPro:IPR004910,InterPro:IPR046336;gO_terms=GO:0000151,GO:0002009,GO:0005575,GO:0005622,GO:0005623,GO:0005634,GO:0005730,GO:0005737,GO:0006464,GO:0006508,GO:0006511,GO:0006807,GO:0007275,GO:0007423,GO:0008150,GO:0008152,GO:0009056,GO:0009057,GO:0009653,GO:0009790,GO:0009887,GO:0009888,GO:0009987,GO:0010498,GO:0016567,GO:0019538,GO:0019941,GO:0030163,GO:0031333,GO:0031461,GO:0031464,GO:0031974,GO:0031981,GO:0032092,GO:0032446,GO:0032459,GO:0032460,GO:0032462,GO:0032463,GO:0032501,GO:0032502,GO:0032879,GO:0032991,GO:0033333,GO:0033334,GO:0033339,GO:0034762,GO:0034763,GO:0034765,GO:0034766,GO:0035107,GO:0035113,GO:0035118,GO:0035138,GO:0035239,GO:0035295,GO:0036211,GO:0042471,GO:0042472,GO:0043161,GO:0043170,GO:0043226,GO:0043227,GO:0043228,GO:0043229,GO:0043231,GO:0043232,GO:0043233,GO:0043254,GO:0043269,GO:0043271,GO:0043393,GO:0043412,GO:0043496,GO:0043583,GO:0043632,GO:0044087,GO:0044093,GO:0044237,GO:0044238,GO:0044248,GO:0044257,GO:0044260,GO:0044265,GO:0044267,GO:0044422,GO:0044424,GO:0044428,GO:0044446,GO:0044464,GO:0048513,GO:0048519,GO:0048523,GO:0048562,GO:0048568,GO:0048598,GO:0048729,GO:0048731,GO:0048736,GO:0048839,GO:0048856,GO:0050789,GO:0050794,GO:0051049,GO:0051051,GO:0051098,GO:0051099,GO:0051128,GO:0051129,GO:0051603,GO:0060173,GO:0060429,GO:0060562,GO:0065007,GO:0065009,GO:0070013,GO:0070647,GO:0071599,GO:0071600,GO:0071704,GO:0080008,GO:0090073,GO:0090596,GO:1901564,GO:1901565,GO:1901575,GO:1902494,GO:1990234;desc=metal ion binding
contig_000131	AUGUSTUS	exon	2290894	2290924	.	+	.	ID=IALE00000028877;Parent=IALM00000009376
contig_000131	AUGUSTUS	exon	2291001	2292363	.	+	.	ID=IALE00000028878;Parent=IALM00000009376
contig_000131	AUGUSTUS	exon	2292441	2292840	.	+	.	ID=IALE00000028879;Parent=IALM00000009376
contig_000131	AUGUSTUS	exon	2292905	2293007	.	+	.	ID=IALE00000028880;Parent=IALM00000009376
contig_000131	AUGUSTUS	exon	2307398	2307494	.	+	.	ID=IALE00000028881;Parent=IALM00000009376
contig_000131	AUGUSTUS	exon	2307579	2307825	.	+	.	ID=IALE00000028882;Parent=IALM00000009376
contig_000131	AUGUSTUS	CDS	2290894	2290924	1	+	0	ID=IALC00000028877;Parent=IALM00000009376
contig_000131	AUGUSTUS	CDS	2291001	2292363	0.92	+	2	ID=IALC00000028878;Parent=IALM00000009376
contig_000131	AUGUSTUS	CDS	2292441	2292840	1	+	1	ID=IALC00000028879;Parent=IALM00000009376
contig_000131	AUGUSTUS	CDS	2292905	2293007	1	+	0	ID=IALC00000028880;Parent=IALM00000009376
contig_000131	AUGUSTUS	CDS	2307398	2307494	1	+	2	ID=IALC00000028881;Parent=IALM00000009376
contig_000131	AUGUSTUS	CDS	2307579	2307825	1	+	1	ID=IALC00000028882;Parent=IALM00000009376
contig_000131	AUGUSTUS	intron	2290925	2291000	0.92	+	.	ID=IALI00000019515;Parent=IALM00000009376
contig_000131	AUGUSTUS	intron	2292364	2292440	1	+	.	ID=IALI00000019516;Parent=IALM00000009376
contig_000131	AUGUSTUS	intron	2292841	2292904	1	+	.	ID=IALI00000019517;Parent=IALM00000009376
contig_000131	AUGUSTUS	intron	2293008	2307397	1	+	.	ID=IALI00000019518;Parent=IALM00000009376
contig_000131	AUGUSTUS	intron	2307495	2307578	1	+	.	ID=IALI00000019519;Parent=IALM00000009376
contig_000131	AUGUSTUS	start_codon	2290894	2290896	.	+	0	ID=IALS00000009353;Parent=IALM00000009376
contig_000131	AUGUSTUS	stop_codon	2307823	2307825	.	+	0	ID=IALST00000009361;Parent=IALM00000009376
contig_000131	AUGUSTUS	gene	2308539	2311862	.	-	.	ID=IAL_08378
contig_000131	AUGUSTUS	mRNA	2308539	2311862	1	-	.	ID=IALM00000009377;Parent=IAL_08378;Dbxref=InterPro:IPR003172,InterPro:IPR033916,InterPro:IPR014756,InterPro:IPR039670;gO_terms=GO:0001530,GO:0003674,GO:0003823,GO:0005488,GO:0005496,GO:0005539,GO:0005575,GO:0005576,GO:0005615,GO:0006810,GO:0006869,GO:0006950,GO:0006952,GO:0007154,GO:0007165,GO:0007166,GO:0008150,GO:0008289,GO:0009605,GO:0009607,GO:0009617,GO:0009987,GO:0010876,GO:0015850,GO:0015918,GO:0023052,GO:0030882,GO:0032934,GO:0033036,GO:0042742,GO:0042834,GO:0043207,GO:0044421,GO:0050789,GO:0050794,GO:0050896,GO:0051179,GO:0051234,GO:0051704,GO:0051707,GO:0051716,GO:0061057,GO:0065007,GO:0070891,GO:0071702,GO:0097159,GO:0097367,GO:0098542-GO:0032367;desc=ML domain
contig_000131	AUGUSTUS	exon	2308539	2308846	.	-	.	ID=IALE00000028883;Parent=IALM00000009377
contig_000131	AUGUSTUS	exon	2308920	2309030	.	-	.	ID=IALE00000028884;Parent=IALM00000009377
contig_000131	AUGUSTUS	exon	2311799	2311862	.	-	.	ID=IALE00000028885;Parent=IALM00000009377
contig_000131	AUGUSTUS	CDS	2308539	2308846	1	-	2	ID=IALC00000028883;Parent=IALM00000009377
contig_000131	AUGUSTUS	CDS	2308920	2309030	1	-	2	ID=IALC00000028884;Parent=IALM00000009377
contig_000131	AUGUSTUS	CDS	2311799	2311862	1	-	0	ID=IALC00000028885;Parent=IALM00000009377
contig_000131	AUGUSTUS	intron	2308847	2308919	1	-	.	ID=IALI00000019520;Parent=IALM00000009377
contig_000131	AUGUSTUS	intron	2309031	2311798	1	-	.	ID=IALI00000019521;Parent=IALM00000009377
contig_000131	AUGUSTUS	start_codon	2311860	2311862	.	-	0	ID=IALS00000009354;Parent=IALM00000009377
contig_000131	AUGUSTUS	stop_codon	2308539	2308541	.	-	0	ID=IALST00000009362;Parent=IALM00000009377
contig_000131	AUGUSTUS	gene	2339199	2340788	.	-	.	ID=IAL_08379
contig_000131	AUGUSTUS	mRNA	2339199	2340788	1	-	.	ID=IALM00000009378;Parent=IAL_08379;Dbxref=InterPro:IPR033916,InterPro:IPR003172,InterPro:IPR039670,InterPro:IPR014756;gO_terms=GO:0003674,GO:0005488,GO:0005496,GO:0006810,GO:0006869,GO:0008150,GO:0008289,GO:0010876,GO:0015850,GO:0015918,GO:0032934,GO:0033036,GO:0051179,GO:0051234,GO:0071702,GO:0097159-GO:0032367;desc=ML domain
contig_000131	AUGUSTUS	exon	2339199	2339512	.	-	.	ID=IALE00000028886;Parent=IALM00000009378
contig_000131	AUGUSTUS	exon	2340526	2340636	.	-	.	ID=IALE00000028887;Parent=IALM00000009378
contig_000131	AUGUSTUS	exon	2340722	2340788	.	-	.	ID=IALE00000028888;Parent=IALM00000009378
contig_000131	AUGUSTUS	CDS	2339199	2339512	1	-	2	ID=IALC00000028886;Parent=IALM00000009378
contig_000131	AUGUSTUS	CDS	2340526	2340636	1	-	2	ID=IALC00000028887;Parent=IALM00000009378
contig_000131	AUGUSTUS	CDS	2340722	2340788	1	-	0	ID=IALC00000028888;Parent=IALM00000009378
contig_000131	AUGUSTUS	intron	2339513	2340525	1	-	.	ID=IALI00000019522;Parent=IALM00000009378
contig_000131	AUGUSTUS	intron	2340637	2340721	1	-	.	ID=IALI00000019523;Parent=IALM00000009378
contig_000131	AUGUSTUS	start_codon	2340786	2340788	.	-	0	ID=IALS00000009355;Parent=IALM00000009378
contig_000131	AUGUSTUS	stop_codon	2339199	2339201	.	-	0	ID=IALST00000009363;Parent=IALM00000009378
contig_000131	AUGUSTUS	gene	2362387	2363552	.	-	.	ID=IAL_08380
contig_000131	AUGUSTUS	mRNA	2362387	2363552	0.76	-	.	ID=IALM00000009379;Parent=IAL_08380;Dbxref=InterPro:IPR029526;desc=PiggyBac transposable element-derived protein
contig_000131	AUGUSTUS	exon	2362387	2362815	.	-	.	ID=IALE00000028889;Parent=IALM00000009379
contig_000131	AUGUSTUS	exon	2363310	2363552	.	-	.	ID=IALE00000028890;Parent=IALM00000009379
contig_000131	AUGUSTUS	CDS	2362387	2362815	0.81	-	0	ID=IALC00000028889;Parent=IALM00000009379
contig_000131	AUGUSTUS	CDS	2363310	2363552	0.84	-	0	ID=IALC00000028890;Parent=IALM00000009379
contig_000131	AUGUSTUS	intron	2362816	2363309	0.83	-	.	ID=IALI00000019524;Parent=IALM00000009379
contig_000131	AUGUSTUS	start_codon	2363550	2363552	.	-	0	ID=IALS00000009356;Parent=IALM00000009379
contig_000131	AUGUSTUS	stop_codon	2362387	2362389	.	-	0	ID=IALST00000009364;Parent=IALM00000009379
contig_000131	AUGUSTUS	gene	2370888	2371448	.	+	.	ID=IAL_08381
contig_000131	AUGUSTUS	mRNA	2370888	2371448	1	+	.	ID=IALM00000009380;Parent=IAL_08381;Dbxref=InterPro:IPR014756,InterPro:IPR003172;gO_terms=GO:0003674,GO:0005488,GO:0005496,GO:0006810,GO:0006869,GO:0008150,GO:0008289,GO:0010876,GO:0015850,GO:0015918,GO:0032934,GO:0033036,GO:0051179,GO:0051234,GO:0071702,GO:0097159;desc=Domain involved in innate immunity and lipid metabolism.
contig_000131	AUGUSTUS	exon	2370888	2370975	.	+	.	ID=IALE00000028891;Parent=IALM00000009380
contig_000131	AUGUSTUS	exon	2371033	2371448	.	+	.	ID=IALE00000028892;Parent=IALM00000009380
contig_000131	AUGUSTUS	CDS	2370888	2370975	1	+	0	ID=IALC00000028891;Parent=IALM00000009380
contig_000131	AUGUSTUS	CDS	2371033	2371448	1	+	2	ID=IALC00000028892;Parent=IALM00000009380
contig_000131	AUGUSTUS	intron	2370976	2371032	1	+	.	ID=IALI00000019525;Parent=IALM00000009380
contig_000131	AUGUSTUS	start_codon	2370888	2370890	.	+	0	ID=IALS00000009357;Parent=IALM00000009380
contig_000131	AUGUSTUS	stop_codon	2371446	2371448	.	+	0	ID=IALST00000009365;Parent=IALM00000009380
contig_000131	AUGUSTUS	gene	2414327	2416892	.	+	.	ID=IAL_08382
contig_000131	AUGUSTUS	mRNA	2414327	2416892	1	+	.	ID=IALM00000009381;Parent=IAL_08382;Dbxref=InterPro:IPR013087,InterPro:IPR042972,InterPro:IPR036236;gO_terms=GO:0000122,GO:0000902,GO:0000904,GO:0000976,GO:0000977,GO:0000978,GO:0000981,GO:0000982,GO:0000987,GO:0001012,GO:0001047,GO:0001067,GO:0001078,GO:0001085,GO:0001227,GO:0001654,GO:0001754,GO:0001764,GO:0001932,GO:0001933,GO:0002064,GO:0002065,GO:0002066,GO:0002067,GO:0002068,GO:0003309,GO:0003310,GO:0003323,GO:0003357,GO:0003358,GO:0003407,GO:0003674,GO:0003676,GO:0003677,GO:0003682,GO:0003690,GO:0003700,GO:0003712,GO:0003714,GO:0005488,GO:0005515,GO:0005575,GO:0005622,GO:0005623,GO:0005634,GO:0005654,GO:0005737,GO:0005829,GO:0006355,GO:0006357,GO:0006584,GO:0006725,GO:0006807,GO:0006928,GO:0006935,GO:0006950,GO:0007088,GO:0007096,GO:0007275,GO:0007346,GO:0007399,GO:0007405,GO:0007409,GO:0007411,GO:0007417,GO:0007423,GO:0008134,GO:0008150,GO:0008152,GO:0008283,GO:0008284,GO:0008285,GO:0008544,GO:0009058,GO:0009605,GO:0009611,GO:0009653,GO:0009712,GO:0009713,GO:0009887,GO:0009888,GO:0009889,GO:0009890,GO:0009892,GO:0009913,GO:0009987,GO:0010468,GO:0010556,GO:0010558,GO:0010563,GO:0010564,GO:0010605,GO:0010629,GO:0010638,GO:0016043,GO:0016477,GO:0017053,GO:0017145,GO:0018958,GO:0019219,GO:0019220,GO:0019222,GO:0019438,GO:0019899,GO:0021510,GO:0021515,GO:0021517,GO:0021522,GO:0021953,GO:0022008,GO:0030030,GO:0030154,GO:0030182,GO:0030325,GO:0030332,GO:0030334,GO:0030335,GO:0030855,GO:0031016,GO:0031018,GO:0031099,GO:0031175,GO:0031323,GO:0031324,GO:0031326,GO:0031327,GO:0031399,GO:0031400,GO:0031490,GO:0031536,GO:0031974,GO:0031981,GO:0032268,GO:0032269,GO:0032501,GO:0032502,GO:0032879,GO:0032989,GO:0032990,GO:0032991,GO:0033043,GO:0035270,GO:0035315,GO:0035675,GO:0035677,GO:0035883,GO:0036445,GO:0040007,GO:0040011,GO:0040012,GO:0040017,GO:0042060,GO:0042127,GO:0042221,GO:0042246,GO:0042325,GO:0042326,GO:0042330,GO:0042415,GO:0042421,GO:0042423,GO:0042490,GO:0042670,GO:0042826,GO:0043010,GO:0043226,GO:0043227,GO:0043229,GO:0043231,GO:0043233,GO:0043254,GO:0043565,GO:0043696,GO:0043697,GO:0044087,GO:0044212,GO:0044237,GO:0044249,GO:0044422,GO:0044424,GO:0044428,GO:0044444,GO:0044446,GO:0044464,GO:0045165,GO:0045595,GO:0045597,GO:0045787,GO:0045840,GO:0045892,GO:0045931,GO:0045934,GO:0045936,GO:0046189,GO:0046530,GO:0048103,GO:0048468,GO:0048483,GO:0048485,GO:0048513,GO:0048518,GO:0048519,GO:0048522,GO:0048523,GO:0048589,GO:0048592,GO:0048593,GO:0048666,GO:0048667,GO:0048699,GO:0048731,GO:0048732,GO:0048812,GO:0048856,GO:0048858,GO:0048869,GO:0048870,GO:0048880,GO:0048881,GO:0048882,GO:0048883,GO:0048884,GO:0048886,GO:0048915,GO:0048916,GO:0048919,GO:0048920,GO:0048923,GO:0048925,GO:0050789,GO:0050793,GO:0050794,GO:0050896,GO:0051094,GO:0051128,GO:0051130,GO:0051171,GO:0051172,GO:0051174,GO:0051179,GO:0051246,GO:0051248,GO:0051252,GO:0051253,GO:0051270,GO:0051272,GO:0051301,GO:0051674,GO:0051726,GO:0051783,GO:0051785,GO:0055057,GO:0060041,GO:0060042,GO:0060219,GO:0060221,GO:0060255,GO:0060290,GO:0060429,GO:0060563,GO:0061101,GO:0061104,GO:0061351,GO:0061548,GO:0061549,GO:0061564,GO:0065007,GO:0070013,GO:0070654,GO:0071156,GO:0071158,GO:0071704,GO:0071840,GO:0072089,GO:0080090,GO:0090068,GO:0090596,GO:0097159,GO:0097485,GO:0120036,GO:0120039,GO:0140110,GO:1901360,GO:1901362,GO:1901363,GO:1901564,GO:1901566,GO:1901576,GO:1901615,GO:1901617,GO:1901987,GO:1901989,GO:1901990,GO:1901992,GO:1902679,GO:1903506,GO:1903507,GO:1990399,GO:1990837,GO:2000112,GO:2000113,GO:2000145,GO:2000147,GO:2000177,GO:2000179,GO:2001141-GO:0003700;desc=Metal ion binding
contig_000131	AUGUSTUS	exon	2414327	2415907	.	+	.	ID=IALE00000028893;Parent=IALM00000009381
contig_000131	AUGUSTUS	exon	2416203	2416405	.	+	.	ID=IALE00000028894;Parent=IALM00000009381
contig_000131	AUGUSTUS	exon	2416481	2416892	.	+	.	ID=IALE00000028895;Parent=IALM00000009381
contig_000131	AUGUSTUS	CDS	2414327	2415907	1	+	0	ID=IALC00000028893;Parent=IALM00000009381
contig_000131	AUGUSTUS	CDS	2416203	2416405	1	+	0	ID=IALC00000028894;Parent=IALM00000009381
contig_000131	AUGUSTUS	CDS	2416481	2416892	1	+	1	ID=IALC00000028895;Parent=IALM00000009381
contig_000131	AUGUSTUS	intron	2415908	2416202	1	+	.	ID=IALI00000019526;Parent=IALM00000009381
contig_000131	AUGUSTUS	intron	2416406	2416480	1	+	.	ID=IALI00000019527;Parent=IALM00000009381
contig_000131	AUGUSTUS	start_codon	2414327	2414329	.	+	0	ID=IALS00000009358;Parent=IALM00000009381
contig_000131	AUGUSTUS	stop_codon	2416890	2416892	.	+	0	ID=IALST00000009366;Parent=IALM00000009381
contig_000131	AUGUSTUS	gene	2417275	2424182	.	-	.	ID=IAL_08383
contig_000131	AUGUSTUS	mRNA	2417275	2424182	1	-	.	ID=IALM00000009382;Parent=IAL_08383;Dbxref=InterPro:IPR001952,InterPro:IPR017850;gO_terms=GO:0016791;desc=phosphatase activity. It is involved in the biological process described with metabolic process
contig_000131	AUGUSTUS	exon	2417275	2417491	.	-	.	ID=IALE00000028896;Parent=IALM00000009382
contig_000131	AUGUSTUS	exon	2422950	2423731	.	-	.	ID=IALE00000028897;Parent=IALM00000009382
contig_000131	AUGUSTUS	exon	2423781	2424182	.	-	.	ID=IALE00000028898;Parent=IALM00000009382
contig_000131	AUGUSTUS	CDS	2417275	2417491	1	-	1	ID=IALC00000028896;Parent=IALM00000009382
contig_000131	AUGUSTUS	CDS	2422950	2423731	1	-	0	ID=IALC00000028897;Parent=IALM00000009382
contig_000131	AUGUSTUS	CDS	2423781	2424182	1	-	0	ID=IALC00000028898;Parent=IALM00000009382
contig_000131	AUGUSTUS	intron	2417492	2422949	1	-	.	ID=IALI00000019528;Parent=IALM00000009382
contig_000131	AUGUSTUS	intron	2423732	2423780	1	-	.	ID=IALI00000019529;Parent=IALM00000009382
contig_000131	AUGUSTUS	start_codon	2424180	2424182	.	-	0	ID=IALS00000009359;Parent=IALM00000009382
contig_000131	AUGUSTUS	stop_codon	2417275	2417277	.	-	0	ID=IALST00000009367;Parent=IALM00000009382
contig_000131	AUGUSTUS	gene	2530602	2531027	.	-	.	ID=IAL_08384
contig_000131	AUGUSTUS	mRNA	2530602	2531027	1	-	.	ID=IALM00000009383;Parent=IAL_08384;desc=secondary active sulfate transmembrane transporter activity
contig_000131	AUGUSTUS	exon	2530602	2531027	.	-	.	ID=IALE00000028899;Parent=IALM00000009383
contig_000131	AUGUSTUS	CDS	2530602	2531027	1	-	0	ID=IALC00000028899;Parent=IALM00000009383
contig_000131	AUGUSTUS	start_codon	2531025	2531027	.	-	0	ID=IALS00000009360;Parent=IALM00000009383
contig_000131	AUGUSTUS	stop_codon	2530602	2530604	.	-	0	ID=IALST00000009368;Parent=IALM00000009383
contig_000131	AUGUSTUS	gene	2619896	2645428	.	-	.	ID=IAL_08385
contig_000131	AUGUSTUS	mRNA	2619896	2645428	1	-	.	ID=IALM00000009384;Parent=IAL_08385;Dbxref=InterPro:IPR004087,InterPro:IPR036612,InterPro:IPR040148,InterPro:IPR008395,InterPro:IPR040472,InterPro:IPR004088,InterPro:IPR041560,InterPro:IPR022034;gO_terms=GO:0000003,GO:0000226,GO:0000278,GO:0000339,GO:0000340,GO:0000381,GO:0000902,GO:0000904,GO:0001505,GO:0001541,GO:0001578,GO:0001709,GO:0001932,GO:0001934,GO:0002052,GO:0002090,GO:0002091,GO:0002092,GO:0002151,GO:0003002,GO:0003006,GO:0003008,GO:0003674,GO:0003676,GO:0003682,GO:0003723,GO:0003725,GO:0003727,GO:0003729,GO:0003730,GO:0005488,GO:0005515,GO:0005575,GO:0005622,GO:0005623,GO:0005634,GO:0005654,GO:0005694,GO:0005730,GO:0005737,GO:0005783,GO:0005790,GO:0005791,GO:0005829,GO:0005840,GO:0005844,GO:0005845,GO:0005886,GO:0006323,GO:0006325,GO:0006333,GO:0006338,GO:0006403,GO:0006417,GO:0006446,GO:0006810,GO:0006900,GO:0006915,GO:0006928,GO:0006935,GO:0006950,GO:0006974,GO:0006996,GO:0007010,GO:0007017,GO:0007018,GO:0007049,GO:0007154,GO:0007165,GO:0007166,GO:0007215,GO:0007275,GO:0007276,GO:0007277,GO:0007279,GO:0007281,GO:0007283,GO:0007286,GO:0007288,GO:0007292,GO:0007293,GO:0007294,GO:0007308,GO:0007309,GO:0007310,GO:0007346,GO:0007349,GO:0007389,GO:0007399,GO:0007409,GO:0007411,GO:0007413,GO:0007416,GO:0007417,GO:0007420,GO:0007517,GO:0007528,GO:0007548,GO:0007600,GO:0007610,GO:0007611,GO:0007612,GO:0007613,GO:0007614,GO:0007616,GO:0007617,GO:0007618,GO:0007619,GO:0007622,GO:0007623,GO:0007625,GO:0007626,GO:0007635,GO:0008017,GO:0008037,GO:0008038,GO:0008049,GO:0008088,GO:0008089,GO:0008092,GO:0008150,GO:0008187,GO:0008219,GO:0008266,GO:0008283,GO:0008284,GO:0008306,GO:0008344,GO:0008345,GO:0008355,GO:0008406,GO:0008582,GO:0008585,GO:0009314,GO:0009410,GO:0009411,GO:0009416,GO:0009581,GO:0009582,GO:0009605,GO:0009607,GO:0009612,GO:0009615,GO:0009628,GO:0009653,GO:0009719,GO:0009725,GO:0009790,GO:0009794,GO:0009798,GO:0009889,GO:0009890,GO:0009891,GO:0009892,GO:0009893,GO:0009894,GO:0009895,GO:0009896,GO:0009950,GO:0009953,GO:0009966,GO:0009968,GO:0009987,GO:0009994,GO:0010033,GO:0010035,GO:0010038,GO:0010243,GO:0010369,GO:0010468,GO:0010494,GO:0010556,GO:0010557,GO:0010558,GO:0010562,GO:0010604,GO:0010605,GO:0010608,GO:0010628,GO:0010629,GO:0010638,GO:0010646,GO:0010647,GO:0010648,GO:0010720,GO:0010721,GO:0010769,GO:0010771,GO:0010941,GO:0010942,GO:0010955,GO:0010959,GO:0010970,GO:0010975,GO:0010976,GO:0010977,GO:0012501,GO:0012505,GO:0014069,GO:0014070,GO:0014823,GO:0015030,GO:0015631,GO:0015931,GO:0015934,GO:0016020,GO:0016043,GO:0016050,GO:0016192,GO:0016319,GO:0016358,GO:0016442,GO:0016458,GO:0016604,GO:0017148,GO:0017157,GO:0017158,GO:0018995,GO:0019034,GO:0019098,GO:0019219,GO:0019220,GO:0019222,GO:0019897,GO:0019898,GO:0019899,GO:0019900,GO:0019901,GO:0019902,GO:0019903,GO:0019904,GO:0019953,GO:0021700,GO:0022008,GO:0022410,GO:0022412,GO:0022414,GO:0022603,GO:0022604,GO:0022607,GO:0022625,GO:0022626,GO:0022898,GO:0023051,GO:0023052,GO:0023056,GO:0023057,GO:0030016,GO:0030030,GO:0030031,GO:0030100,GO:0030154,GO:0030162,GO:0030175,GO:0030182,GO:0030317,GO:0030371,GO:0030424,GO:0030425,GO:0030426,GO:0030427,GO:0030431,GO:0030534,GO:0030537,GO:0030705,GO:0030706,GO:0030716,GO:0031047,GO:0031056,GO:0031058,GO:0031175,GO:0031323,GO:0031324,GO:0031325,GO:0031326,GO:0031327,GO:0031328,GO:0031329,GO:0031330,GO:0031331,GO:0031332,GO:0031344,GO:0031345,GO:0031346,GO:0031369,GO:0031399,GO:0031401,GO:0031440,GO:0031441,GO:0031497,GO:0031507,GO:0031644,GO:0031974,GO:0031981,GO:0032268,GO:0032269,GO:0032270,GO:0032279,GO:0032386,GO:0032387,GO:0032409,GO:0032410,GO:0032412,GO:0032413,GO:0032433,GO:0032501,GO:0032502,GO:0032504,GO:0032838,GO:0032879,GO:0032989,GO:0032990,GO:0032991,GO:0033036,GO:0033043,GO:0033044,GO:0033127,GO:0033129,GO:0033267,GO:0033554,GO:0033592,GO:0033643,GO:0033646,GO:0033647,GO:0033648,GO:0034046,GO:0034097,GO:0034248,GO:0034249,GO:0034250,GO:0034518,GO:0034644,GO:0034698,GO:0034762,GO:0034763,GO:0034765,GO:0034766,GO:0035064,GO:0035068,GO:0035082,GO:0035176,GO:0035197,GO:0035198,GO:0035613,GO:0035690,GO:0035770,GO:0035821,GO:0035864,GO:0035865,GO:0036464,GO:0036477,GO:0040008,GO:0040011,GO:0042025,GO:0042048,GO:0042127,GO:0042176,GO:0042220,GO:0042221,GO:0042325,GO:0042327,GO:0042330,GO:0042391,GO:0042393,GO:0042493,GO:0042745,GO:0042802,GO:0042803,GO:0042981,GO:0042995,GO:0043005,GO:0043021,GO:0043022,GO:0043025,GO:0043034,GO:0043066,GO:0043067,GO:0043068,GO:0043069,GO:0043186,GO:0043195,GO:0043197,GO:0043198,GO:0043204,GO:0043207,GO:0043226,GO:0043227,GO:0043228,GO:0043229,GO:0043231,GO:0043232,GO:0043233,GO:0043269,GO:0043271,GO:0043279,GO:0043292,GO:0043484,GO:0043487,GO:0043488,GO:0043523,GO:0043524,GO:0043621,GO:0043656,GO:0043657,GO:0043679,GO:0043900,GO:0043902,GO:0043903,GO:0044057,GO:0044085,GO:0044087,GO:0044089,GO:0044092,GO:0044093,GO:0044094,GO:0044215,GO:0044216,GO:0044217,GO:0044292,GO:0044294,GO:0044295,GO:0044297,GO:0044306,GO:0044309,GO:0044325,GO:0044326,GO:0044327,GO:0044391,GO:0044403,GO:0044419,GO:0044422,GO:0044424,GO:0044425,GO:0044427,GO:0044428,GO:0044444,GO:0044445,GO:0044446,GO:0044449,GO:0044451,GO:0044456,GO:0044459,GO:0044463,GO:0044464,GO:0044703,GO:0044782,GO:0044788,GO:0044827,GO:0044830,GO:0044877,GO:0045069,GO:0045137,GO:0045165,GO:0045182,GO:0045202,GO:0045448,GO:0045475,GO:0045495,GO:0045570,GO:0045571,GO:0045595,GO:0045596,GO:0045597,GO:0045664,GO:0045665,GO:0045666,GO:0045727,GO:0045732,GO:0045806,GO:0045807,GO:0045861,GO:0045862,GO:0045886,GO:0045920,GO:0045926,GO:0045934,GO:0045937,GO:0045947,GO:0045955,GO:0045995,GO:0046545,GO:0046620,GO:0046621,GO:0046626,GO:0046627,GO:0046660,GO:0046907,GO:0046928,GO:0046929,GO:0046958,GO:0046959,GO:0046982,GO:0046983,GO:0048024,GO:0048027,GO:0048134,GO:0048167,GO:0048232,GO:0048259,GO:0048260,GO:0048261,GO:0048468,GO:0048469,GO:0048471,GO:0048477,GO:0048489,GO:0048511,GO:0048512,GO:0048513,GO:0048515,GO:0048518,GO:0048519,GO:0048522,GO:0048523,GO:0048524,GO:0048583,GO:0048584,GO:0048585,GO:0048599,GO:0048608,GO:0048609,GO:0048638,GO:0048640,GO:0048646,GO:0048666,GO:0048667,GO:0048699,GO:0048731,GO:0048812,GO:0048813,GO:0048814,GO:0048856,GO:0048858,GO:0048869,GO:0048870,GO:0050657,GO:0050658,GO:0050684,GO:0050686,GO:0050767,GO:0050768,GO:0050769,GO:0050773,GO:0050774,GO:0050789,GO:0050792,GO:0050793,GO:0050794,GO:0050795,GO:0050802,GO:0050803,GO:0050804,GO:0050805,GO:0050806,GO:0050807,GO:0050808,GO:0050877,GO:0050890,GO:0050896,GO:0050906,GO:0050954,GO:0050974,GO:0050975,GO:0050976,GO:0050982,GO:0051028,GO:0051046,GO:0051048,GO:0051049,GO:0051050,GO:0051051,GO:0051093,GO:0051094,GO:0051098,GO:0051099,GO:0051128,GO:0051129,GO:0051130,GO:0051171,GO:0051172,GO:0051173,GO:0051174,GO:0051179,GO:0051234,GO:0051236,GO:0051239,GO:0051240,GO:0051241,GO:0051246,GO:0051247,GO:0051248,GO:0051252,GO:0051253,GO:0051276,GO:0051489,GO:0051491,GO:0051588,GO:0051589,GO:0051602,GO:0051606,GO:0051640,GO:0051641,GO:0051648,GO:0051649,GO:0051650,GO:0051656,GO:0051674,GO:0051702,GO:0051703,GO:0051704,GO:0051705,GO:0051707,GO:0051716,GO:0051726,GO:0051817,GO:0051823,GO:0051851,GO:0051924,GO:0051926,GO:0051960,GO:0051961,GO:0051962,GO:0051963,GO:0051964,GO:0051969,GO:0060147,GO:0060148,GO:0060179,GO:0060255,GO:0060271,GO:0060284,GO:0060293,GO:0060322,GO:0060341,GO:0060359,GO:0060491,GO:0060548,GO:0060627,GO:0060964,GO:0060966,GO:0060968,GO:0060996,GO:0060998,GO:0060999,GO:0061013,GO:0061024,GO:0061061,GO:0061136,GO:0061458,GO:0061564,GO:0061980,GO:0065007,GO:0065008,GO:0065009,GO:0070013,GO:0070142,GO:0070555,GO:0070613,GO:0070717,GO:0070828,GO:0070840,GO:0070887,GO:0070925,GO:0071103,GO:0071214,GO:0071241,GO:0071248,GO:0071478,GO:0071482,GO:0071598,GO:0071702,GO:0071705,GO:0071840,GO:0071944,GO:0072091,GO:0072347,GO:0072375,GO:0072553,GO:0072710,GO:0072711,GO:0080090,GO:0080134,GO:0080135,GO:0090328,GO:0090723,GO:0097091,GO:0097159,GO:0097327,GO:0097329,GO:0097386,GO:0097444,GO:0097447,GO:0097458,GO:0097479,GO:0097480,GO:0097485,GO:0097617,GO:0097722,GO:0098586,GO:0098687,GO:0098693,GO:0098793,GO:0098794,GO:0098858,GO:0098900,GO:0098908,GO:0098930,GO:0098984,GO:0099003,GO:0099080,GO:0099081,GO:0099111,GO:0099170,GO:0099172,GO:0099177,GO:0099504,GO:0099512,GO:0099547,GO:0099568,GO:0099572,GO:0099578,GO:0104004,GO:0106030,GO:0120025,GO:0120031,GO:0120032,GO:0120034,GO:0120035,GO:0120036,GO:0120038,GO:0120039,GO:0120111,GO:0140030,GO:0140034,GO:0150034,GO:1900006,GO:1900073,GO:1900076,GO:1900077,GO:1900363,GO:1900364,GO:1900452,GO:1900453,GO:1901019,GO:1901020,GO:1901214,GO:1901215,GO:1901252,GO:1901254,GO:1901363,GO:1901385,GO:1901386,GO:1901698,GO:1901699,GO:1901700,GO:1901800,GO:1902074,GO:1902075,GO:1902275,GO:1902369,GO:1902373,GO:1902415,GO:1902416,GO:1902692,GO:1902737,GO:1902803,GO:1902804,GO:1903050,GO:1903052,GO:1903169,GO:1903170,GO:1903305,GO:1903306,GO:1903311,GO:1903312,GO:1903317,GO:1903318,GO:1903362,GO:1903364,GO:1903530,GO:1903531,GO:1903900,GO:1903902,GO:1904008,GO:1904009,GO:1904062,GO:1904063,GO:1904396,GO:1904397,GO:1905214,GO:1905216,GO:1905244,GO:1905269,GO:1905809,GO:1990124,GO:1990635,GO:1990812,GO:1990825,GO:1990834,GO:1990904,GO:2000026,GO:2000112,GO:2000113,GO:2000171,GO:2000177,GO:2000179,GO:2000300,GO:2000301,GO:2000637,GO:2000648,GO:2000765,GO:2000766,GO:2001020,GO:2001022,GO:2001252,GO:2001257,GO:2001258;em_PFAMs=Agenet,FXMRP1_C_core,FXMR_C2,FXR_C1,FXR_C3,KH_1-GO:0003676
contig_000131	AUGUSTUS	exon	2619896	2620335	.	-	.	ID=IALE00000028900;Parent=IALM00000009384
contig_000131	AUGUSTUS	exon	2620508	2620579	.	-	.	ID=IALE00000028901;Parent=IALM00000009384
contig_000131	AUGUSTUS	exon	2624288	2624518	.	-	.	ID=IALE00000028902;Parent=IALM00000009384
contig_000131	AUGUSTUS	exon	2624595	2624805	.	-	.	ID=IALE00000028903;Parent=IALM00000009384
contig_000131	AUGUSTUS	exon	2625644	2625775	.	-	.	ID=IALE00000028904;Parent=IALM00000009384
contig_000131	AUGUSTUS	exon	2625845	2626145	.	-	.	ID=IALE00000028905;Parent=IALM00000009384
contig_000131	AUGUSTUS	exon	2626278	2626345	.	-	.	ID=IALE00000028906;Parent=IALM00000009384
contig_000131	AUGUSTUS	exon	2632013	2632178	.	-	.	ID=IALE00000028907;Parent=IALM00000009384
contig_000131	AUGUSTUS	exon	2632252	2632569	.	-	.	ID=IALE00000028908;Parent=IALM00000009384
contig_000131	AUGUSTUS	exon	2637894	2637943	.	-	.	ID=IALE00000028909;Parent=IALM00000009384
contig_000131	AUGUSTUS	exon	2645378	2645428	.	-	.	ID=IALE00000028910;Parent=IALM00000009384
contig_000131	AUGUSTUS	CDS	2619896	2620335	1	-	2	ID=IALC00000028900;Parent=IALM00000009384
contig_000131	AUGUSTUS	CDS	2620508	2620579	1	-	2	ID=IALC00000028901;Parent=IALM00000009384
contig_000131	AUGUSTUS	CDS	2624288	2624518	1	-	2	ID=IALC00000028902;Parent=IALM00000009384
contig_000131	AUGUSTUS	CDS	2624595	2624805	1	-	0	ID=IALC00000028903;Parent=IALM00000009384
contig_000131	AUGUSTUS	CDS	2625644	2625775	1	-	0	ID=IALC00000028904;Parent=IALM00000009384
contig_000131	AUGUSTUS	CDS	2625845	2626145	1	-	1	ID=IALC00000028905;Parent=IALM00000009384
contig_000131	AUGUSTUS	CDS	2626278	2626345	1	-	0	ID=IALC00000028906;Parent=IALM00000009384
contig_000131	AUGUSTUS	CDS	2632013	2632178	1	-	1	ID=IALC00000028907;Parent=IALM00000009384
contig_000131	AUGUSTUS	CDS	2632252	2632569	1	-	1	ID=IALC00000028908;Parent=IALM00000009384
contig_000131	AUGUSTUS	CDS	2637894	2637943	1	-	0	ID=IALC00000028909;Parent=IALM00000009384
contig_000131	AUGUSTUS	CDS	2645378	2645428	1	-	0	ID=IALC00000028910;Parent=IALM00000009384
contig_000131	AUGUSTUS	intron	2620336	2620507	1	-	.	ID=IALI00000019530;Parent=IALM00000009384
contig_000131	AUGUSTUS	intron	2620580	2624287	1	-	.	ID=IALI00000019531;Parent=IALM00000009384
contig_000131	AUGUSTUS	intron	2624519	2624594	1	-	.	ID=IALI00000019532;Parent=IALM00000009384
contig_000131	AUGUSTUS	intron	2624806	2625643	1	-	.	ID=IALI00000019533;Parent=IALM00000009384
contig_000131	AUGUSTUS	intron	2625776	2625844	1	-	.	ID=IALI00000019534;Parent=IALM00000009384
contig_000131	AUGUSTUS	intron	2626146	2626277	1	-	.	ID=IALI00000019535;Parent=IALM00000009384
contig_000131	AUGUSTUS	intron	2626346	2632012	1	-	.	ID=IALI00000019536;Parent=IALM00000009384
contig_000131	AUGUSTUS	intron	2632179	2632251	1	-	.	ID=IALI00000019537;Parent=IALM00000009384
contig_000131	AUGUSTUS	intron	2632570	2637893	1	-	.	ID=IALI00000019538;Parent=IALM00000009384
contig_000131	AUGUSTUS	intron	2637944	2645377	1	-	.	ID=IALI00000019539;Parent=IALM00000009384
contig_000131	AUGUSTUS	start_codon	2645426	2645428	.	-	0	ID=IALS00000009361;Parent=IALM00000009384
contig_000131	AUGUSTUS	stop_codon	2619896	2619898	.	-	0	ID=IALST00000009369;Parent=IALM00000009384
contig_000131	AUGUSTUS	mRNA	2619896	2645428	1	-	.	ID=IALM00000009385;Parent=IAL_08385;Dbxref=InterPro:IPR008395,InterPro:IPR040472,InterPro:IPR004088,InterPro:IPR040148,InterPro:IPR036612,InterPro:IPR041560,InterPro:IPR004087,InterPro:IPR022034;gO_terms=GO:0000003,GO:0000226,GO:0000278,GO:0000339,GO:0000340,GO:0000381,GO:0000902,GO:0000904,GO:0001505,GO:0001541,GO:0001578,GO:0001709,GO:0001932,GO:0001934,GO:0002052,GO:0002090,GO:0002091,GO:0002092,GO:0002151,GO:0003002,GO:0003006,GO:0003008,GO:0003674,GO:0003676,GO:0003682,GO:0003723,GO:0003725,GO:0003727,GO:0003729,GO:0003730,GO:0005488,GO:0005515,GO:0005575,GO:0005622,GO:0005623,GO:0005634,GO:0005654,GO:0005694,GO:0005730,GO:0005737,GO:0005783,GO:0005790,GO:0005791,GO:0005829,GO:0005840,GO:0005844,GO:0005845,GO:0005886,GO:0006323,GO:0006325,GO:0006333,GO:0006338,GO:0006403,GO:0006417,GO:0006446,GO:0006810,GO:0006900,GO:0006915,GO:0006928,GO:0006935,GO:0006950,GO:0006974,GO:0006996,GO:0007010,GO:0007017,GO:0007018,GO:0007049,GO:0007154,GO:0007165,GO:0007166,GO:0007215,GO:0007275,GO:0007276,GO:0007277,GO:0007279,GO:0007281,GO:0007283,GO:0007286,GO:0007288,GO:0007292,GO:0007293,GO:0007294,GO:0007308,GO:0007309,GO:0007310,GO:0007346,GO:0007349,GO:0007389,GO:0007399,GO:0007409,GO:0007411,GO:0007413,GO:0007416,GO:0007417,GO:0007420,GO:0007517,GO:0007528,GO:0007548,GO:0007600,GO:0007610,GO:0007611,GO:0007612,GO:0007613,GO:0007614,GO:0007616,GO:0007617,GO:0007618,GO:0007619,GO:0007622,GO:0007623,GO:0007625,GO:0007626,GO:0007635,GO:0008017,GO:0008037,GO:0008038,GO:0008049,GO:0008088,GO:0008089,GO:0008092,GO:0008150,GO:0008187,GO:0008219,GO:0008266,GO:0008283,GO:0008284,GO:0008306,GO:0008344,GO:0008345,GO:0008355,GO:0008406,GO:0008582,GO:0008585,GO:0009314,GO:0009410,GO:0009411,GO:0009416,GO:0009581,GO:0009582,GO:0009605,GO:0009607,GO:0009612,GO:0009615,GO:0009628,GO:0009653,GO:0009719,GO:0009725,GO:0009790,GO:0009794,GO:0009798,GO:0009889,GO:0009890,GO:0009891,GO:0009892,GO:0009893,GO:0009894,GO:0009895,GO:0009896,GO:0009950,GO:0009953,GO:0009966,GO:0009968,GO:0009987,GO:0009994,GO:0010033,GO:0010035,GO:0010038,GO:0010243,GO:0010369,GO:0010468,GO:0010494,GO:0010556,GO:0010557,GO:0010558,GO:0010562,GO:0010604,GO:0010605,GO:0010608,GO:0010628,GO:0010629,GO:0010638,GO:0010646,GO:0010647,GO:0010648,GO:0010720,GO:0010721,GO:0010769,GO:0010771,GO:0010941,GO:0010942,GO:0010955,GO:0010959,GO:0010970,GO:0010975,GO:0010976,GO:0010977,GO:0012501,GO:0012505,GO:0014069,GO:0014070,GO:0014823,GO:0015030,GO:0015631,GO:0015931,GO:0015934,GO:0016020,GO:0016043,GO:0016050,GO:0016192,GO:0016319,GO:0016358,GO:0016442,GO:0016458,GO:0016604,GO:0017148,GO:0017157,GO:0017158,GO:0018995,GO:0019034,GO:0019098,GO:0019219,GO:0019220,GO:0019222,GO:0019897,GO:0019898,GO:0019899,GO:0019900,GO:0019901,GO:0019902,GO:0019903,GO:0019904,GO:0019953,GO:0021700,GO:0022008,GO:0022410,GO:0022412,GO:0022414,GO:0022603,GO:0022604,GO:0022607,GO:0022625,GO:0022626,GO:0022898,GO:0023051,GO:0023052,GO:0023056,GO:0023057,GO:0030016,GO:0030030,GO:0030031,GO:0030100,GO:0030154,GO:0030162,GO:0030175,GO:0030182,GO:0030317,GO:0030371,GO:0030424,GO:0030425,GO:0030426,GO:0030427,GO:0030431,GO:0030534,GO:0030537,GO:0030705,GO:0030706,GO:0030716,GO:0031047,GO:0031056,GO:0031058,GO:0031175,GO:0031323,GO:0031324,GO:0031325,GO:0031326,GO:0031327,GO:0031328,GO:0031329,GO:0031330,GO:0031331,GO:0031332,GO:0031344,GO:0031345,GO:0031346,GO:0031369,GO:0031399,GO:0031401,GO:0031440,GO:0031441,GO:0031497,GO:0031507,GO:0031644,GO:0031974,GO:0031981,GO:0032268,GO:0032269,GO:0032270,GO:0032279,GO:0032386,GO:0032387,GO:0032409,GO:0032410,GO:0032412,GO:0032413,GO:0032433,GO:0032501,GO:0032502,GO:0032504,GO:0032838,GO:0032879,GO:0032989,GO:0032990,GO:0032991,GO:0033036,GO:0033043,GO:0033044,GO:0033127,GO:0033129,GO:0033267,GO:0033554,GO:0033592,GO:0033643,GO:0033646,GO:0033647,GO:0033648,GO:0034046,GO:0034097,GO:0034248,GO:0034249,GO:0034250,GO:0034518,GO:0034644,GO:0034698,GO:0034762,GO:0034763,GO:0034765,GO:0034766,GO:0035064,GO:0035068,GO:0035082,GO:0035176,GO:0035197,GO:0035198,GO:0035613,GO:0035690,GO:0035770,GO:0035821,GO:0035864,GO:0035865,GO:0036464,GO:0036477,GO:0040008,GO:0040011,GO:0042025,GO:0042048,GO:0042127,GO:0042176,GO:0042220,GO:0042221,GO:0042325,GO:0042327,GO:0042330,GO:0042391,GO:0042393,GO:0042493,GO:0042745,GO:0042802,GO:0042803,GO:0042981,GO:0042995,GO:0043005,GO:0043021,GO:0043022,GO:0043025,GO:0043034,GO:0043066,GO:0043067,GO:0043068,GO:0043069,GO:0043186,GO:0043195,GO:0043197,GO:0043198,GO:0043204,GO:0043207,GO:0043226,GO:0043227,GO:0043228,GO:0043229,GO:0043231,GO:0043232,GO:0043233,GO:0043269,GO:0043271,GO:0043279,GO:0043292,GO:0043484,GO:0043487,GO:0043488,GO:0043523,GO:0043524,GO:0043621,GO:0043656,GO:0043657,GO:0043679,GO:0043900,GO:0043902,GO:0043903,GO:0044057,GO:0044085,GO:0044087,GO:0044089,GO:0044092,GO:0044093,GO:0044094,GO:0044215,GO:0044216,GO:0044217,GO:0044292,GO:0044294,GO:0044295,GO:0044297,GO:0044306,GO:0044309,GO:0044325,GO:0044326,GO:0044327,GO:0044391,GO:0044403,GO:0044419,GO:0044422,GO:0044424,GO:0044425,GO:0044427,GO:0044428,GO:0044444,GO:0044445,GO:0044446,GO:0044449,GO:0044451,GO:0044456,GO:0044459,GO:0044463,GO:0044464,GO:0044703,GO:0044782,GO:0044788,GO:0044827,GO:0044830,GO:0044877,GO:0045069,GO:0045137,GO:0045165,GO:0045182,GO:0045202,GO:0045448,GO:0045475,GO:0045495,GO:0045570,GO:0045571,GO:0045595,GO:0045596,GO:0045597,GO:0045664,GO:0045665,GO:0045666,GO:0045727,GO:0045732,GO:0045806,GO:0045807,GO:0045861,GO:0045862,GO:0045886,GO:0045920,GO:0045926,GO:0045934,GO:0045937,GO:0045947,GO:0045955,GO:0045995,GO:0046545,GO:0046620,GO:0046621,GO:0046626,GO:0046627,GO:0046660,GO:0046907,GO:0046928,GO:0046929,GO:0046958,GO:0046959,GO:0046982,GO:0046983,GO:0048024,GO:0048027,GO:0048134,GO:0048167,GO:0048232,GO:0048259,GO:0048260,GO:0048261,GO:0048468,GO:0048469,GO:0048471,GO:0048477,GO:0048489,GO:0048511,GO:0048512,GO:0048513,GO:0048515,GO:0048518,GO:0048519,GO:0048522,GO:0048523,GO:0048524,GO:0048583,GO:0048584,GO:0048585,GO:0048599,GO:0048608,GO:0048609,GO:0048638,GO:0048640,GO:0048646,GO:0048666,GO:0048667,GO:0048699,GO:0048731,GO:0048812,GO:0048813,GO:0048814,GO:0048856,GO:0048858,GO:0048869,GO:0048870,GO:0050657,GO:0050658,GO:0050684,GO:0050686,GO:0050767,GO:0050768,GO:0050769,GO:0050773,GO:0050774,GO:0050789,GO:0050792,GO:0050793,GO:0050794,GO:0050795,GO:0050802,GO:0050803,GO:0050804,GO:0050805,GO:0050806,GO:0050807,GO:0050808,GO:0050877,GO:0050890,GO:0050896,GO:0050906,GO:0050954,GO:0050974,GO:0050975,GO:0050976,GO:0050982,GO:0051028,GO:0051046,GO:0051048,GO:0051049,GO:0051050,GO:0051051,GO:0051093,GO:0051094,GO:0051098,GO:0051099,GO:0051128,GO:0051129,GO:0051130,GO:0051171,GO:0051172,GO:0051173,GO:0051174,GO:0051179,GO:0051234,GO:0051236,GO:0051239,GO:0051240,GO:0051241,GO:0051246,GO:0051247,GO:0051248,GO:0051252,GO:0051253,GO:0051276,GO:0051489,GO:0051491,GO:0051588,GO:0051589,GO:0051602,GO:0051606,GO:0051640,GO:0051641,GO:0051648,GO:0051649,GO:0051650,GO:0051656,GO:0051674,GO:0051702,GO:0051703,GO:0051704,GO:0051705,GO:0051707,GO:0051716,GO:0051726,GO:0051817,GO:0051823,GO:0051851,GO:0051924,GO:0051926,GO:0051960,GO:0051961,GO:0051962,GO:0051963,GO:0051964,GO:0051969,GO:0060147,GO:0060148,GO:0060179,GO:0060255,GO:0060271,GO:0060284,GO:0060293,GO:0060322,GO:0060341,GO:0060359,GO:0060491,GO:0060548,GO:0060627,GO:0060964,GO:0060966,GO:0060968,GO:0060996,GO:0060998,GO:0060999,GO:0061013,GO:0061024,GO:0061061,GO:0061136,GO:0061458,GO:0061564,GO:0061980,GO:0065007,GO:0065008,GO:0065009,GO:0070013,GO:0070142,GO:0070555,GO:0070613,GO:0070717,GO:0070828,GO:0070840,GO:0070887,GO:0070925,GO:0071103,GO:0071214,GO:0071241,GO:0071248,GO:0071478,GO:0071482,GO:0071598,GO:0071702,GO:0071705,GO:0071840,GO:0071944,GO:0072091,GO:0072347,GO:0072375,GO:0072553,GO:0072710,GO:0072711,GO:0080090,GO:0080134,GO:0080135,GO:0090328,GO:0090723,GO:0097091,GO:0097159,GO:0097327,GO:0097329,GO:0097386,GO:0097444,GO:0097447,GO:0097458,GO:0097479,GO:0097480,GO:0097485,GO:0097617,GO:0097722,GO:0098586,GO:0098687,GO:0098693,GO:0098793,GO:0098794,GO:0098858,GO:0098900,GO:0098908,GO:0098930,GO:0098984,GO:0099003,GO:0099080,GO:0099081,GO:0099111,GO:0099170,GO:0099172,GO:0099177,GO:0099504,GO:0099512,GO:0099547,GO:0099568,GO:0099572,GO:0099578,GO:0104004,GO:0106030,GO:0120025,GO:0120031,GO:0120032,GO:0120034,GO:0120035,GO:0120036,GO:0120038,GO:0120039,GO:0120111,GO:0140030,GO:0140034,GO:0150034,GO:1900006,GO:1900073,GO:1900076,GO:1900077,GO:1900363,GO:1900364,GO:1900452,GO:1900453,GO:1901019,GO:1901020,GO:1901214,GO:1901215,GO:1901252,GO:1901254,GO:1901363,GO:1901385,GO:1901386,GO:1901698,GO:1901699,GO:1901700,GO:1901800,GO:1902074,GO:1902075,GO:1902275,GO:1902369,GO:1902373,GO:1902415,GO:1902416,GO:1902692,GO:1902737,GO:1902803,GO:1902804,GO:1903050,GO:1903052,GO:1903169,GO:1903170,GO:1903305,GO:1903306,GO:1903311,GO:1903312,GO:1903317,GO:1903318,GO:1903362,GO:1903364,GO:1903530,GO:1903531,GO:1903900,GO:1903902,GO:1904008,GO:1904009,GO:1904062,GO:1904063,GO:1904396,GO:1904397,GO:1905214,GO:1905216,GO:1905244,GO:1905269,GO:1905809,GO:1990124,GO:1990635,GO:1990812,GO:1990825,GO:1990834,GO:1990904,GO:2000026,GO:2000112,GO:2000113,GO:2000171,GO:2000177,GO:2000179,GO:2000300,GO:2000301,GO:2000637,GO:2000648,GO:2000765,GO:2000766,GO:2001020,GO:2001022,GO:2001252,GO:2001257,GO:2001258;em_PFAMs=Agenet,FXMRP1_C_core,FXMR_C2,FXR_C1,FXR_C3,KH_1-GO:0003723
contig_000131	AUGUSTUS	exon	2619896	2620335	.	-	.	ID=IALE00000028911;Parent=IALM00000009385
contig_000131	AUGUSTUS	exon	2620508	2620579	.	-	.	ID=IALE00000028912;Parent=IALM00000009385
contig_000131	AUGUSTUS	exon	2624288	2624518	.	-	.	ID=IALE00000028913;Parent=IALM00000009385
contig_000131	AUGUSTUS	exon	2624595	2624805	.	-	.	ID=IALE00000028914;Parent=IALM00000009385
contig_000131	AUGUSTUS	exon	2625644	2625775	.	-	.	ID=IALE00000028915;Parent=IALM00000009385
contig_000131	AUGUSTUS	exon	2625848	2626145	.	-	.	ID=IALE00000028916;Parent=IALM00000009385
contig_000131	AUGUSTUS	exon	2626278	2626345	.	-	.	ID=IALE00000028917;Parent=IALM00000009385
contig_000131	AUGUSTUS	exon	2632013	2632178	.	-	.	ID=IALE00000028918;Parent=IALM00000009385
contig_000131	AUGUSTUS	exon	2632252	2632569	.	-	.	ID=IALE00000028919;Parent=IALM00000009385
contig_000131	AUGUSTUS	exon	2637894	2637943	.	-	.	ID=IALE00000028920;Parent=IALM00000009385
contig_000131	AUGUSTUS	exon	2645378	2645428	.	-	.	ID=IALE00000028921;Parent=IALM00000009385
contig_000131	AUGUSTUS	CDS	2619896	2620335	1	-	2	ID=IALC00000028911;Parent=IALM00000009385
contig_000131	AUGUSTUS	CDS	2620508	2620579	1	-	2	ID=IALC00000028912;Parent=IALM00000009385
contig_000131	AUGUSTUS	CDS	2624288	2624518	1	-	2	ID=IALC00000028913;Parent=IALM00000009385
contig_000131	AUGUSTUS	CDS	2624595	2624805	1	-	0	ID=IALC00000028914;Parent=IALM00000009385
contig_000131	AUGUSTUS	CDS	2625644	2625775	1	-	0	ID=IALC00000028915;Parent=IALM00000009385
contig_000131	AUGUSTUS	CDS	2625848	2626145	1	-	1	ID=IALC00000028916;Parent=IALM00000009385
contig_000131	AUGUSTUS	CDS	2626278	2626345	1	-	0	ID=IALC00000028917;Parent=IALM00000009385
contig_000131	AUGUSTUS	CDS	2632013	2632178	1	-	1	ID=IALC00000028918;Parent=IALM00000009385
contig_000131	AUGUSTUS	CDS	2632252	2632569	1	-	1	ID=IALC00000028919;Parent=IALM00000009385
contig_000131	AUGUSTUS	CDS	2637894	2637943	1	-	0	ID=IALC00000028920;Parent=IALM00000009385
contig_000131	AUGUSTUS	CDS	2645378	2645428	1	-	0	ID=IALC00000028921;Parent=IALM00000009385
contig_000131	AUGUSTUS	intron	2620336	2620507	1	-	.	ID=IALI00000019540;Parent=IALM00000009385
contig_000131	AUGUSTUS	intron	2620580	2624287	1	-	.	ID=IALI00000019541;Parent=IALM00000009385
contig_000131	AUGUSTUS	intron	2624519	2624594	1	-	.	ID=IALI00000019542;Parent=IALM00000009385
contig_000131	AUGUSTUS	intron	2624806	2625643	1	-	.	ID=IALI00000019543;Parent=IALM00000009385
contig_000131	AUGUSTUS	intron	2625776	2625847	1	-	.	ID=IALI00000019544;Parent=IALM00000009385
contig_000131	AUGUSTUS	intron	2626146	2626277	1	-	.	ID=IALI00000019545;Parent=IALM00000009385
contig_000131	AUGUSTUS	intron	2626346	2632012	1	-	.	ID=IALI00000019546;Parent=IALM00000009385
contig_000131	AUGUSTUS	intron	2632179	2632251	1	-	.	ID=IALI00000019547;Parent=IALM00000009385
contig_000131	AUGUSTUS	intron	2632570	2637893	1	-	.	ID=IALI00000019548;Parent=IALM00000009385
contig_000131	AUGUSTUS	intron	2637944	2645377	1	-	.	ID=IALI00000019549;Parent=IALM00000009385
contig_000131	AUGUSTUS	start_codon	2645426	2645428	.	-	0	ID=IALS00000009362;Parent=IALM00000009385
contig_000131	AUGUSTUS	stop_codon	2619896	2619898	.	-	0	ID=IALST00000009370;Parent=IALM00000009385
contig_000131	AUGUSTUS	gene	2668057	2668747	.	-	.	ID=IAL_08386
contig_000131	AUGUSTUS	mRNA	2668057	2668747	0.68	-	.	ID=IALM00000009386;Parent=IAL_08386
contig_000131	AUGUSTUS	exon	2668057	2668346	.	-	.	ID=IALE00000028922;Parent=IALM00000009386
contig_000131	AUGUSTUS	exon	2668429	2668747	.	-	.	ID=IALE00000028923;Parent=IALM00000009386
contig_000131	AUGUSTUS	CDS	2668057	2668346	0.84	-	2	ID=IALC00000028922;Parent=IALM00000009386
contig_000131	AUGUSTUS	CDS	2668429	2668747	0.71	-	0	ID=IALC00000028923;Parent=IALM00000009386
contig_000131	AUGUSTUS	intron	2668347	2668428	0.82	-	.	ID=IALI00000019550;Parent=IALM00000009386
contig_000131	AUGUSTUS	start_codon	2668745	2668747	.	-	0	ID=IALS00000009363;Parent=IALM00000009386
contig_000131	AUGUSTUS	stop_codon	2668057	2668059	.	-	0	ID=IALST00000009371;Parent=IALM00000009386
contig_000131	AUGUSTUS	gene	2684973	2725852	.	+	.	ID=IAL_08387
contig_000131	AUGUSTUS	mRNA	2684973	2725852	0.33	+	.	ID=IALM00000009387;Parent=IAL_08387;Dbxref=InterPro:IPR018338,InterPro:IPR001148,InterPro:IPR023561,InterPro:IPR036398;gO_terms=GO:0004089,GO:0008270;desc=It is involved in the biological process described with one-carbon metabolic process
contig_000131	AUGUSTUS	exon	2684973	2685030	.	+	.	ID=IALE00000028924;Parent=IALM00000009387
contig_000131	AUGUSTUS	exon	2715613	2715690	.	+	.	ID=IALE00000028925;Parent=IALM00000009387
contig_000131	AUGUSTUS	exon	2720023	2720181	.	+	.	ID=IALE00000028926;Parent=IALM00000009387
contig_000131	AUGUSTUS	exon	2720241	2720698	.	+	.	ID=IALE00000028927;Parent=IALM00000009387
contig_000131	AUGUSTUS	exon	2725658	2725852	.	+	.	ID=IALE00000028928;Parent=IALM00000009387
contig_000131	AUGUSTUS	CDS	2684973	2685030	0.33	+	0	ID=IALC00000028924;Parent=IALM00000009387
contig_000131	AUGUSTUS	CDS	2715613	2715690	1	+	2	ID=IALC00000028925;Parent=IALM00000009387
contig_000131	AUGUSTUS	CDS	2720023	2720181	1	+	2	ID=IALC00000028926;Parent=IALM00000009387
contig_000131	AUGUSTUS	CDS	2720241	2720698	1	+	2	ID=IALC00000028927;Parent=IALM00000009387
contig_000131	AUGUSTUS	CDS	2725658	2725852	1	+	0	ID=IALC00000028928;Parent=IALM00000009387
contig_000131	AUGUSTUS	intron	2685031	2715612	0.34	+	.	ID=IALI00000019551;Parent=IALM00000009387
contig_000131	AUGUSTUS	intron	2715691	2720022	1	+	.	ID=IALI00000019552;Parent=IALM00000009387
contig_000131	AUGUSTUS	intron	2720182	2720240	1	+	.	ID=IALI00000019553;Parent=IALM00000009387
contig_000131	AUGUSTUS	intron	2720699	2725657	1	+	.	ID=IALI00000019554;Parent=IALM00000009387
contig_000131	AUGUSTUS	start_codon	2684973	2684975	.	+	0	ID=IALS00000009364;Parent=IALM00000009387
contig_000131	AUGUSTUS	stop_codon	2725850	2725852	.	+	0	ID=IALST00000009372;Parent=IALM00000009387
contig_000131	AUGUSTUS	gene	2739341	2740324	.	+	.	ID=IAL_08388
contig_000131	AUGUSTUS	mRNA	2739341	2740324	1	+	.	ID=IALM00000009388;Parent=IAL_08388;Dbxref=InterPro:IPR004145;gO_terms=GO:0003674,GO:0005198,GO:0005214,GO:0005575,GO:0005576,GO:0007275,GO:0008150,GO:0009653,GO:0010171,GO:0031012,GO:0032501,GO:0032502,GO:0040003,GO:0042302,GO:0042335,GO:0044421,GO:0048856;desc=Domain of unknown function, currently peculiar to Drosophila.
contig_000131	AUGUSTUS	exon	2739341	2740324	.	+	.	ID=IALE00000028929;Parent=IALM00000009388
contig_000131	AUGUSTUS	CDS	2739341	2740324	1	+	0	ID=IALC00000028929;Parent=IALM00000009388
contig_000131	AUGUSTUS	start_codon	2739341	2739343	.	+	0	ID=IALS00000009365;Parent=IALM00000009388
contig_000131	AUGUSTUS	stop_codon	2740322	2740324	.	+	0	ID=IALST00000009373;Parent=IALM00000009388
contig_000131	AUGUSTUS	gene	2742598	2743533	.	+	.	ID=IAL_08389
contig_000131	AUGUSTUS	mRNA	2742598	2743533	1	+	.	ID=IALM00000009389;Parent=IAL_08389;Dbxref=InterPro:IPR018114,InterPro:IPR001254,InterPro:IPR033116,InterPro:IPR043504,InterPro:IPR009003,InterPro:IPR050430,InterPro:IPR001314;gO_terms=GO:0003674,GO:0003824,GO:0004175,GO:0004252,GO:0006508,GO:0006807,GO:0008150,GO:0008152,GO:0008233,GO:0008236,GO:0016787,GO:0017171,GO:0019538,GO:0043170,GO:0044238,GO:0070011,GO:0071704,GO:0140096,GO:1901564;em_KEGG_ko=ko:K01312
contig_000131	AUGUSTUS	exon	2742598	2743533	.	+	.	ID=IALE00000028930;Parent=IALM00000009389
contig_000131	AUGUSTUS	CDS	2742598	2743533	1	+	0	ID=IALC00000028930;Parent=IALM00000009389
contig_000131	AUGUSTUS	start_codon	2742598	2742600	.	+	0	ID=IALS00000009366;Parent=IALM00000009389
contig_000131	AUGUSTUS	stop_codon	2743531	2743533	.	+	0	ID=IALST00000009374;Parent=IALM00000009389
contig_000131	AUGUSTUS	gene	2755374	2756183	.	+	.	ID=IAL_08390
contig_000131	AUGUSTUS	mRNA	2755374	2756183	1	+	.	ID=IALM00000009390;Parent=IAL_08390;Dbxref=InterPro:IPR043504,InterPro:IPR001254,InterPro:IPR009003,InterPro:IPR001314,InterPro:IPR050430,InterPro:IPR018114;gO_terms=GO:0003674,GO:0003824,GO:0004175,GO:0004252,GO:0006508,GO:0006807,GO:0008150,GO:0008152,GO:0008233,GO:0008236,GO:0016787,GO:0017171,GO:0019538,GO:0043170,GO:0044238,GO:0070011,GO:0071704,GO:0140096,GO:1901564-GO:0004252;desc=Serine-type endopeptidase activity. It is involved in the biological process described with proteolysis
contig_000131	AUGUSTUS	exon	2755374	2756183	.	+	.	ID=IALE00000028931;Parent=IALM00000009390
contig_000131	AUGUSTUS	CDS	2755374	2756183	1	+	0	ID=IALC00000028931;Parent=IALM00000009390
contig_000131	AUGUSTUS	start_codon	2755374	2755376	.	+	0	ID=IALS00000009367;Parent=IALM00000009390
contig_000131	AUGUSTUS	stop_codon	2756181	2756183	.	+	0	ID=IALST00000009375;Parent=IALM00000009390
contig_000131	AUGUSTUS	gene	2764991	2765836	.	-	.	ID=IAL_08391
contig_000131	AUGUSTUS	mRNA	2764991	2765836	1	-	.	ID=IALM00000009391;Parent=IAL_08391;Dbxref=InterPro:IPR001254,InterPro:IPR009003,InterPro:IPR043504,InterPro:IPR050430,InterPro:IPR001314;gO_terms=GO:0003008,GO:0007600,GO:0008150,GO:0019233,GO:0032501,GO:0050877;em_KEGG_ko=ko:K01362
contig_000131	AUGUSTUS	exon	2764991	2765836	.	-	.	ID=IALE00000028932;Parent=IALM00000009391
contig_000131	AUGUSTUS	CDS	2764991	2765836	1	-	0	ID=IALC00000028932;Parent=IALM00000009391
contig_000131	AUGUSTUS	start_codon	2765834	2765836	.	-	0	ID=IALS00000009368;Parent=IALM00000009391
contig_000131	AUGUSTUS	stop_codon	2764991	2764993	.	-	0	ID=IALST00000009376;Parent=IALM00000009391
contig_000131	AUGUSTUS	gene	2791942	2792769	.	-	.	ID=IAL_08392
contig_000131	AUGUSTUS	mRNA	2791942	2792769	1	-	.	ID=IALM00000009392;Parent=IAL_08392;Dbxref=InterPro:IPR001254,InterPro:IPR050430,InterPro:IPR043504,InterPro:IPR001314,InterPro:IPR018114,InterPro:IPR009003;gO_terms=GO:0004252,GO:0006508;desc=Belongs to the peptidase S1 family
contig_000131	AUGUSTUS	exon	2791942	2792769	.	-	.	ID=IALE00000028933;Parent=IALM00000009392
contig_000131	AUGUSTUS	CDS	2791942	2792769	1	-	0	ID=IALC00000028933;Parent=IALM00000009392
contig_000131	AUGUSTUS	start_codon	2792767	2792769	.	-	0	ID=IALS00000009369;Parent=IALM00000009392
contig_000131	AUGUSTUS	stop_codon	2791942	2791944	.	-	0	ID=IALST00000009377;Parent=IALM00000009392
contig_000131	AUGUSTUS	gene	2801460	2802263	.	-	.	ID=IAL_08393
contig_000131	AUGUSTUS	mRNA	2801460	2802263	1	-	.	ID=IALM00000009393;Parent=IAL_08393;Dbxref=InterPro:IPR018114,InterPro:IPR001254,InterPro:IPR050430,InterPro:IPR033116,InterPro:IPR043504,InterPro:IPR001314,InterPro:IPR009003;gO_terms=GO:0004252,GO:0006508;desc=Belongs to the peptidase S1 family
contig_000131	AUGUSTUS	exon	2801460	2802263	.	-	.	ID=IALE00000028934;Parent=IALM00000009393
contig_000131	AUGUSTUS	CDS	2801460	2802263	1	-	0	ID=IALC00000028934;Parent=IALM00000009393
contig_000131	AUGUSTUS	start_codon	2802261	2802263	.	-	0	ID=IALS00000009370;Parent=IALM00000009393
contig_000131	AUGUSTUS	stop_codon	2801460	2801462	.	-	0	ID=IALST00000009378;Parent=IALM00000009393
contig_000131	AUGUSTUS	gene	2840495	2841004	.	-	.	ID=IAL_08394
contig_000131	AUGUSTUS	mRNA	2840495	2841004	0.88	-	.	ID=IALM00000009394;Parent=IAL_08394
contig_000131	AUGUSTUS	exon	2840495	2841004	.	-	.	ID=IALE00000028935;Parent=IALM00000009394
contig_000131	AUGUSTUS	CDS	2840495	2841004	0.88	-	0	ID=IALC00000028935;Parent=IALM00000009394
contig_000131	AUGUSTUS	start_codon	2841002	2841004	.	-	0	ID=IALS00000009371;Parent=IALM00000009394
contig_000131	AUGUSTUS	stop_codon	2840495	2840497	.	-	0	ID=IALST00000009379;Parent=IALM00000009394
contig_000131	AUGUSTUS	gene	2852727	2858681	.	+	.	ID=IAL_08395
contig_000131	AUGUSTUS	mRNA	2852727	2858681	0.99	+	.	ID=IALM00000009395;Parent=IAL_08395;Dbxref=InterPro:IPR044801,InterPro:IPR001715,InterPro:IPR036872,InterPro:IPR001589;gO_terms=GO:0000003,GO:0000902,GO:0000904,GO:0002009,GO:0002064,GO:0002065,GO:0002066,GO:0002682,GO:0002683,GO:0003006,GO:0003008,GO:0003674,GO:0003779,GO:0005488,GO:0005515,GO:0005575,GO:0005576,GO:0005622,GO:0005623,GO:0005737,GO:0005856,GO:0005884,GO:0005886,GO:0006810,GO:0006928,GO:0006935,GO:0006996,GO:0007010,GO:0007015,GO:0007154,GO:0007165,GO:0007166,GO:0007275,GO:0007276,GO:0007281,GO:0007292,GO:0007293,GO:0007300,GO:0007301,GO:0007303,GO:0007399,GO:0007409,GO:0007411,GO:0007413,GO:0007568,GO:0007610,GO:0007611,GO:0007613,GO:0007616,GO:0008037,GO:0008038,GO:0008045,GO:0008092,GO:0008104,GO:0008150,GO:0008302,GO:0008340,GO:0009605,GO:0009636,GO:0009653,GO:0009887,GO:0009888,GO:0009987,GO:0010033,GO:0010259,GO:0010638,GO:0010927,GO:0015629,GO:0016020,GO:0016043,GO:0016333,GO:0016482,GO:0019953,GO:0022008,GO:0022412,GO:0022414,GO:0022607,GO:0023052,GO:0030016,GO:0030017,GO:0030018,GO:0030029,GO:0030030,GO:0030036,GO:0030154,GO:0030182,GO:0030239,GO:0030534,GO:0030707,GO:0030708,GO:0030725,GO:0030855,GO:0031032,GO:0031175,GO:0031674,GO:0032501,GO:0032502,GO:0032504,GO:0032989,GO:0032990,GO:0033036,GO:0033043,GO:0035182,GO:0035183,GO:0035203,GO:0035204,GO:0035324,GO:0040011,GO:0042221,GO:0042330,GO:0042493,GO:0042692,GO:0043062,GO:0043063,GO:0043226,GO:0043228,GO:0043229,GO:0043232,GO:0043292,GO:0044085,GO:0044421,GO:0044422,GO:0044424,GO:0044430,GO:0044444,GO:0044446,GO:0044449,GO:0044464,GO:0044703,GO:0045171,GO:0045172,GO:0045214,GO:0045471,GO:0045595,GO:0045596,GO:0045610,GO:0045611,GO:0045613,GO:0045614,GO:0046677,GO:0046907,GO:0048138,GO:0048139,GO:0048149,GO:0048468,GO:0048477,GO:0048513,GO:0048518,GO:0048519,GO:0048522,GO:0048523,GO:0048580,GO:0048581,GO:0048608,GO:0048609,GO:0048646,GO:0048666,GO:0048667,GO:0048699,GO:0048729,GO:0048731,GO:0048812,GO:0048856,GO:0048858,GO:0048869,GO:0050789,GO:0050793,GO:0050794,GO:0050877,GO:0050890,GO:0050896,GO:0051093,GO:0051128,GO:0051130,GO:0051146,GO:0051179,GO:0051234,GO:0051239,GO:0051241,GO:0051493,GO:0051495,GO:0051641,GO:0051649,GO:0051704,GO:0051716,GO:0055001,GO:0055002,GO:0060065,GO:0060429,GO:0061038,GO:0061061,GO:0061458,GO:0061564,GO:0065007,GO:0070925,GO:0071526,GO:0071840,GO:0071944,GO:0097305,GO:0097435,GO:0097485,GO:0099080,GO:0099081,GO:0099512,GO:0099513,GO:0106030,GO:0120036,GO:0120039,GO:1901700,GO:1903706,GO:1903707,GO:2000026-GO:0030036,GO:0051015;desc=Filamin-type immunoglobulin domains
contig_000131	AUGUSTUS	exon	2852727	2853683	.	+	.	ID=IALE00000028936;Parent=IALM00000009395
contig_000131	AUGUSTUS	exon	2858316	2858681	.	+	.	ID=IALE00000028937;Parent=IALM00000009395
contig_000131	AUGUSTUS	CDS	2852727	2853683	1	+	0	ID=IALC00000028936;Parent=IALM00000009395
contig_000131	AUGUSTUS	CDS	2858316	2858681	0.99	+	0	ID=IALC00000028937;Parent=IALM00000009395
contig_000131	AUGUSTUS	intron	2853684	2858315	1	+	.	ID=IALI00000019555;Parent=IALM00000009395
contig_000131	AUGUSTUS	start_codon	2852727	2852729	.	+	0	ID=IALS00000009372;Parent=IALM00000009395
contig_000131	AUGUSTUS	stop_codon	2858679	2858681	.	+	0	ID=IALST00000009380;Parent=IALM00000009395
contig_000131	AUGUSTUS	gene	2888801	2909648	.	+	.	ID=IAL_08396
contig_000131	AUGUSTUS	mRNA	2888801	2909648	0.69	+	.	ID=IALM00000009396;Parent=IAL_08396;Dbxref=InterPro:IPR036872,InterPro:IPR014756,InterPro:IPR017868,InterPro:IPR001298,InterPro:IPR013783,InterPro:IPR044801,InterPro:IPR001715;gO_terms=GO:0000003,GO:0000902,GO:0000904,GO:0002009,GO:0002064,GO:0002065,GO:0002066,GO:0002682,GO:0002683,GO:0003006,GO:0003008,GO:0003674,GO:0003779,GO:0005488,GO:0005515,GO:0005575,GO:0005576,GO:0005622,GO:0005623,GO:0005737,GO:0005856,GO:0005884,GO:0005886,GO:0006810,GO:0006928,GO:0006935,GO:0006996,GO:0007010,GO:0007015,GO:0007154,GO:0007165,GO:0007166,GO:0007275,GO:0007276,GO:0007281,GO:0007292,GO:0007293,GO:0007300,GO:0007301,GO:0007303,GO:0007399,GO:0007409,GO:0007411,GO:0007413,GO:0007568,GO:0007610,GO:0007611,GO:0007613,GO:0007616,GO:0008037,GO:0008038,GO:0008045,GO:0008092,GO:0008104,GO:0008150,GO:0008302,GO:0008340,GO:0009605,GO:0009636,GO:0009653,GO:0009887,GO:0009888,GO:0009987,GO:0010033,GO:0010259,GO:0010638,GO:0010927,GO:0015629,GO:0016020,GO:0016043,GO:0016333,GO:0016482,GO:0019953,GO:0022008,GO:0022412,GO:0022414,GO:0022607,GO:0023052,GO:0030016,GO:0030017,GO:0030018,GO:0030029,GO:0030030,GO:0030036,GO:0030154,GO:0030182,GO:0030239,GO:0030534,GO:0030707,GO:0030708,GO:0030725,GO:0030855,GO:0031032,GO:0031175,GO:0031674,GO:0032501,GO:0032502,GO:0032504,GO:0032989,GO:0032990,GO:0033036,GO:0033043,GO:0035182,GO:0035183,GO:0035203,GO:0035204,GO:0035324,GO:0040011,GO:0042221,GO:0042330,GO:0042493,GO:0042692,GO:0043062,GO:0043063,GO:0043226,GO:0043228,GO:0043229,GO:0043232,GO:0043292,GO:0044085,GO:0044421,GO:0044422,GO:0044424,GO:0044430,GO:0044444,GO:0044446,GO:0044449,GO:0044464,GO:0044703,GO:0045171,GO:0045172,GO:0045214,GO:0045471,GO:0045595,GO:0045596,GO:0045610,GO:0045611,GO:0045613,GO:0045614,GO:0046677,GO:0046907,GO:0048138,GO:0048139,GO:0048149,GO:0048468,GO:0048477,GO:0048513,GO:0048518,GO:0048519,GO:0048522,GO:0048523,GO:0048580,GO:0048581,GO:0048608,GO:0048609,GO:0048646,GO:0048666,GO:0048667,GO:0048699,GO:0048729,GO:0048731,GO:0048812,GO:0048856,GO:0048858,GO:0048869,GO:0050789,GO:0050793,GO:0050794,GO:0050877,GO:0050890,GO:0050896,GO:0051093,GO:0051128,GO:0051130,GO:0051146,GO:0051179,GO:0051234,GO:0051239,GO:0051241,GO:0051493,GO:0051495,GO:0051641,GO:0051649,GO:0051704,GO:0051716,GO:0055001,GO:0055002,GO:0060065,GO:0060429,GO:0061038,GO:0061061,GO:0061458,GO:0061564,GO:0065007,GO:0070925,GO:0071526,GO:0071840,GO:0071944,GO:0097305,GO:0097435,GO:0097485,GO:0099080,GO:0099081,GO:0099512,GO:0099513,GO:0106030,GO:0120036,GO:0120039,GO:1901700,GO:1903706,GO:1903707,GO:2000026-GO:0005515,GO:0051015;desc=Filamin-type immunoglobulin domains
contig_000131	AUGUSTUS	exon	2888801	2888822	.	+	.	ID=IALE00000028938;Parent=IALM00000009396
contig_000131	AUGUSTUS	exon	2893232	2893376	.	+	.	ID=IALE00000028939;Parent=IALM00000009396
contig_000131	AUGUSTUS	exon	2895181	2895516	.	+	.	ID=IALE00000028940;Parent=IALM00000009396
contig_000131	AUGUSTUS	exon	2896101	2896115	.	+	.	ID=IALE00000028941;Parent=IALM00000009396
contig_000131	AUGUSTUS	exon	2898218	2898309	.	+	.	ID=IALE00000028942;Parent=IALM00000009396
contig_000131	AUGUSTUS	exon	2898377	2899669	.	+	.	ID=IALE00000028943;Parent=IALM00000009396
contig_000131	AUGUSTUS	exon	2902167	2902553	.	+	.	ID=IALE00000028944;Parent=IALM00000009396
contig_000131	AUGUSTUS	exon	2902790	2903356	.	+	.	ID=IALE00000028945;Parent=IALM00000009396
contig_000131	AUGUSTUS	exon	2906611	2907415	.	+	.	ID=IALE00000028946;Parent=IALM00000009396
contig_000131	AUGUSTUS	exon	2908979	2909431	.	+	.	ID=IALE00000028947;Parent=IALM00000009396
contig_000131	AUGUSTUS	exon	2909495	2909648	.	+	.	ID=IALE00000028948;Parent=IALM00000009396
contig_000131	AUGUSTUS	CDS	2888801	2888822	0.69	+	0	ID=IALC00000028938;Parent=IALM00000009396
contig_000131	AUGUSTUS	CDS	2893232	2893376	1	+	2	ID=IALC00000028939;Parent=IALM00000009396
contig_000131	AUGUSTUS	CDS	2895181	2895516	1	+	1	ID=IALC00000028940;Parent=IALM00000009396
contig_000131	AUGUSTUS	CDS	2896101	2896115	1	+	1	ID=IALC00000028941;Parent=IALM00000009396
contig_000131	AUGUSTUS	CDS	2898218	2898309	1	+	1	ID=IALC00000028942;Parent=IALM00000009396
contig_000131	AUGUSTUS	CDS	2898377	2899669	1	+	2	ID=IALC00000028943;Parent=IALM00000009396
contig_000131	AUGUSTUS	CDS	2902167	2902553	1	+	2	ID=IALC00000028944;Parent=IALM00000009396
contig_000131	AUGUSTUS	CDS	2902790	2903356	1	+	2	ID=IALC00000028945;Parent=IALM00000009396
contig_000131	AUGUSTUS	CDS	2906611	2907415	1	+	2	ID=IALC00000028946;Parent=IALM00000009396
contig_000131	AUGUSTUS	CDS	2908979	2909431	1	+	1	ID=IALC00000028947;Parent=IALM00000009396
contig_000131	AUGUSTUS	CDS	2909495	2909648	0.99	+	1	ID=IALC00000028948;Parent=IALM00000009396
contig_000131	AUGUSTUS	intron	2888823	2893231	0.69	+	.	ID=IALI00000019556;Parent=IALM00000009396
contig_000131	AUGUSTUS	intron	2893377	2895180	1	+	.	ID=IALI00000019557;Parent=IALM00000009396
contig_000131	AUGUSTUS	intron	2895517	2896100	1	+	.	ID=IALI00000019558;Parent=IALM00000009396
contig_000131	AUGUSTUS	intron	2896116	2898217	1	+	.	ID=IALI00000019559;Parent=IALM00000009396
contig_000131	AUGUSTUS	intron	2898310	2898376	1	+	.	ID=IALI00000019560;Parent=IALM00000009396
contig_000131	AUGUSTUS	intron	2899670	2902166	1	+	.	ID=IALI00000019561;Parent=IALM00000009396
contig_000131	AUGUSTUS	intron	2902554	2902789	1	+	.	ID=IALI00000019562;Parent=IALM00000009396
contig_000131	AUGUSTUS	intron	2903357	2906610	1	+	.	ID=IALI00000019563;Parent=IALM00000009396
contig_000131	AUGUSTUS	intron	2907416	2908978	1	+	.	ID=IALI00000019564;Parent=IALM00000009396
contig_000131	AUGUSTUS	intron	2909432	2909494	1	+	.	ID=IALI00000019565;Parent=IALM00000009396
contig_000131	AUGUSTUS	start_codon	2888801	2888803	.	+	0	ID=IALS00000009373;Parent=IALM00000009396
contig_000131	AUGUSTUS	stop_codon	2909646	2909648	.	+	0	ID=IALST00000009381;Parent=IALM00000009396
contig_000131	AUGUSTUS	gene	2954350	2954613	.	+	.	ID=IAL_08397
contig_000131	AUGUSTUS	mRNA	2954350	2954613	0.99	+	.	ID=IALM00000009397;Parent=IAL_08397;gO_terms=GO:0000003,GO:0000902,GO:0000904,GO:0002009,GO:0002064,GO:0002065,GO:0002066,GO:0002682,GO:0002683,GO:0003006,GO:0003008,GO:0003674,GO:0003779,GO:0005488,GO:0005515,GO:0005575,GO:0005576,GO:0005622,GO:0005623,GO:0005737,GO:0005856,GO:0005884,GO:0005886,GO:0006810,GO:0006928,GO:0006935,GO:0006996,GO:0007010,GO:0007015,GO:0007154,GO:0007165,GO:0007166,GO:0007275,GO:0007276,GO:0007281,GO:0007292,GO:0007293,GO:0007300,GO:0007301,GO:0007303,GO:0007399,GO:0007409,GO:0007411,GO:0007413,GO:0007568,GO:0007610,GO:0007611,GO:0007613,GO:0007616,GO:0008037,GO:0008038,GO:0008045,GO:0008092,GO:0008104,GO:0008150,GO:0008302,GO:0008340,GO:0009605,GO:0009636,GO:0009653,GO:0009887,GO:0009888,GO:0009987,GO:0010033,GO:0010259,GO:0010638,GO:0010927,GO:0015629,GO:0016020,GO:0016043,GO:0016333,GO:0016482,GO:0019953,GO:0022008,GO:0022412,GO:0022414,GO:0022607,GO:0023052,GO:0030016,GO:0030017,GO:0030018,GO:0030029,GO:0030030,GO:0030036,GO:0030154,GO:0030182,GO:0030239,GO:0030534,GO:0030707,GO:0030708,GO:0030725,GO:0030855,GO:0031032,GO:0031175,GO:0031674,GO:0032501,GO:0032502,GO:0032504,GO:0032989,GO:0032990,GO:0033036,GO:0033043,GO:0035182,GO:0035183,GO:0035203,GO:0035204,GO:0035324,GO:0040011,GO:0042221,GO:0042330,GO:0042493,GO:0042692,GO:0043062,GO:0043063,GO:0043226,GO:0043228,GO:0043229,GO:0043232,GO:0043292,GO:0044085,GO:0044421,GO:0044422,GO:0044424,GO:0044430,GO:0044444,GO:0044446,GO:0044449,GO:0044464,GO:0044703,GO:0045171,GO:0045172,GO:0045214,GO:0045471,GO:0045595,GO:0045596,GO:0045610,GO:0045611,GO:0045613,GO:0045614,GO:0046677,GO:0046907,GO:0048138,GO:0048139,GO:0048149,GO:0048468,GO:0048477,GO:0048513,GO:0048518,GO:0048519,GO:0048522,GO:0048523,GO:0048580,GO:0048581,GO:0048608,GO:0048609,GO:0048646,GO:0048666,GO:0048667,GO:0048699,GO:0048729,GO:0048731,GO:0048812,GO:0048856,GO:0048858,GO:0048869,GO:0050789,GO:0050793,GO:0050794,GO:0050877,GO:0050890,GO:0050896,GO:0051093,GO:0051128,GO:0051130,GO:0051146,GO:0051179,GO:0051234,GO:0051239,GO:0051241,GO:0051493,GO:0051495,GO:0051641,GO:0051649,GO:0051704,GO:0051716,GO:0055001,GO:0055002,GO:0060065,GO:0060429,GO:0061038,GO:0061061,GO:0061458,GO:0061564,GO:0065007,GO:0070925,GO:0071526,GO:0071840,GO:0071944,GO:0097305,GO:0097435,GO:0097485,GO:0099080,GO:0099081,GO:0099512,GO:0099513,GO:0106030,GO:0120036,GO:0120039,GO:1901700,GO:1903706,GO:1903707,GO:2000026;desc=Filamin-type immunoglobulin domains
contig_000131	AUGUSTUS	exon	2954350	2954613	.	+	.	ID=IALE00000028949;Parent=IALM00000009397
contig_000131	AUGUSTUS	CDS	2954350	2954613	0.99	+	0	ID=IALC00000028949;Parent=IALM00000009397
contig_000131	AUGUSTUS	start_codon	2954350	2954352	.	+	0	ID=IALS00000009374;Parent=IALM00000009397
contig_000131	AUGUSTUS	stop_codon	2954611	2954613	.	+	0	ID=IALST00000009382;Parent=IALM00000009397
contig_000131	AUGUSTUS	gene	2967528	2972740	.	+	.	ID=IAL_08398
contig_000131	AUGUSTUS	mRNA	2967528	2972740	1	+	.	ID=IALM00000009398;Parent=IAL_08398;Dbxref=InterPro:IPR017868,InterPro:IPR013783,InterPro:IPR014756,InterPro:IPR001298,InterPro:IPR044801;gO_terms=GO:0000003,GO:0000902,GO:0000904,GO:0002009,GO:0002064,GO:0002065,GO:0002066,GO:0002682,GO:0002683,GO:0003006,GO:0003008,GO:0003674,GO:0003779,GO:0005488,GO:0005515,GO:0005575,GO:0005576,GO:0005622,GO:0005623,GO:0005737,GO:0005856,GO:0005884,GO:0005886,GO:0006810,GO:0006928,GO:0006935,GO:0006996,GO:0007010,GO:0007015,GO:0007154,GO:0007165,GO:0007166,GO:0007275,GO:0007276,GO:0007281,GO:0007292,GO:0007293,GO:0007300,GO:0007301,GO:0007303,GO:0007399,GO:0007409,GO:0007411,GO:0007413,GO:0007568,GO:0007610,GO:0007611,GO:0007613,GO:0007616,GO:0008037,GO:0008038,GO:0008045,GO:0008092,GO:0008104,GO:0008150,GO:0008302,GO:0008340,GO:0009605,GO:0009636,GO:0009653,GO:0009887,GO:0009888,GO:0009987,GO:0010033,GO:0010259,GO:0010638,GO:0010927,GO:0015629,GO:0016020,GO:0016043,GO:0016333,GO:0016482,GO:0019953,GO:0022008,GO:0022412,GO:0022414,GO:0022607,GO:0023052,GO:0030016,GO:0030017,GO:0030018,GO:0030029,GO:0030030,GO:0030036,GO:0030154,GO:0030182,GO:0030239,GO:0030534,GO:0030707,GO:0030708,GO:0030725,GO:0030855,GO:0031032,GO:0031175,GO:0031674,GO:0032501,GO:0032502,GO:0032504,GO:0032989,GO:0032990,GO:0033036,GO:0033043,GO:0035182,GO:0035183,GO:0035203,GO:0035204,GO:0035324,GO:0040011,GO:0042221,GO:0042330,GO:0042493,GO:0042692,GO:0043062,GO:0043063,GO:0043226,GO:0043228,GO:0043229,GO:0043232,GO:0043292,GO:0044085,GO:0044421,GO:0044422,GO:0044424,GO:0044430,GO:0044444,GO:0044446,GO:0044449,GO:0044464,GO:0044703,GO:0045171,GO:0045172,GO:0045214,GO:0045471,GO:0045595,GO:0045596,GO:0045610,GO:0045611,GO:0045613,GO:0045614,GO:0046677,GO:0046907,GO:0048138,GO:0048139,GO:0048149,GO:0048468,GO:0048477,GO:0048513,GO:0048518,GO:0048519,GO:0048522,GO:0048523,GO:0048580,GO:0048581,GO:0048608,GO:0048609,GO:0048646,GO:0048666,GO:0048667,GO:0048699,GO:0048729,GO:0048731,GO:0048812,GO:0048856,GO:0048858,GO:0048869,GO:0050789,GO:0050793,GO:0050794,GO:0050877,GO:0050890,GO:0050896,GO:0051093,GO:0051128,GO:0051130,GO:0051146,GO:0051179,GO:0051234,GO:0051239,GO:0051241,GO:0051493,GO:0051495,GO:0051641,GO:0051649,GO:0051704,GO:0051716,GO:0055001,GO:0055002,GO:0060065,GO:0060429,GO:0061038,GO:0061061,GO:0061458,GO:0061564,GO:0065007,GO:0070925,GO:0071526,GO:0071840,GO:0071944,GO:0097305,GO:0097435,GO:0097485,GO:0099080,GO:0099081,GO:0099512,GO:0099513,GO:0106030,GO:0120036,GO:0120039,GO:1901700,GO:1903706,GO:1903707,GO:2000026-GO:0005515,GO:0051015;desc=Filamin-type immunoglobulin domains
contig_000131	AUGUSTUS	exon	2967528	2967657	.	+	.	ID=IALE00000028950;Parent=IALM00000009398
contig_000131	AUGUSTUS	exon	2967724	2967893	.	+	.	ID=IALE00000028951;Parent=IALM00000009398
contig_000131	AUGUSTUS	exon	2969513	2971337	.	+	.	ID=IALE00000028952;Parent=IALM00000009398
contig_000131	AUGUSTUS	exon	2972286	2972492	.	+	.	ID=IALE00000028953;Parent=IALM00000009398
contig_000131	AUGUSTUS	exon	2972556	2972740	.	+	.	ID=IALE00000028954;Parent=IALM00000009398
contig_000131	AUGUSTUS	CDS	2967528	2967657	1	+	0	ID=IALC00000028950;Parent=IALM00000009398
contig_000131	AUGUSTUS	CDS	2967724	2967893	1	+	2	ID=IALC00000028951;Parent=IALM00000009398
contig_000131	AUGUSTUS	CDS	2969513	2971337	1	+	0	ID=IALC00000028952;Parent=IALM00000009398
contig_000131	AUGUSTUS	CDS	2972286	2972492	1	+	2	ID=IALC00000028953;Parent=IALM00000009398
contig_000131	AUGUSTUS	CDS	2972556	2972740	1	+	2	ID=IALC00000028954;Parent=IALM00000009398
contig_000131	AUGUSTUS	intron	2967658	2967723	1	+	.	ID=IALI00000019566;Parent=IALM00000009398
contig_000131	AUGUSTUS	intron	2967894	2969512	1	+	.	ID=IALI00000019567;Parent=IALM00000009398
contig_000131	AUGUSTUS	intron	2971338	2972285	1	+	.	ID=IALI00000019568;Parent=IALM00000009398
contig_000131	AUGUSTUS	intron	2972493	2972555	1	+	.	ID=IALI00000019569;Parent=IALM00000009398
contig_000131	AUGUSTUS	start_codon	2967528	2967530	.	+	0	ID=IALS00000009375;Parent=IALM00000009398
contig_000131	AUGUSTUS	stop_codon	2972738	2972740	.	+	0	ID=IALST00000009383;Parent=IALM00000009398
contig_000131	AUGUSTUS	gene	2979861	2983602	.	-	.	ID=IAL_08399
contig_000131	AUGUSTUS	mRNA	2979861	2983602	1	-	.	ID=IALM00000009399;Parent=IAL_08399;gO_terms=GO:0000003,GO:0000278,GO:0000280,GO:0000775,GO:0000776,GO:0001672,GO:0003674,GO:0005488,GO:0005515,GO:0005575,GO:0005622,GO:0005623,GO:0005634,GO:0005694,GO:0005730,GO:0006996,GO:0007049,GO:0007059,GO:0007143,GO:0007276,GO:0007292,GO:0008104,GO:0008150,GO:0009987,GO:0010638,GO:0010847,GO:0016043,GO:0016321,GO:0019953,GO:0022402,GO:0022412,GO:0022414,GO:0030674,GO:0031334,GO:0031974,GO:0031981,GO:0032501,GO:0032504,GO:0032991,GO:0033036,GO:0033043,GO:0033044,GO:0033365,GO:0034501,GO:0034502,GO:0034613,GO:0043226,GO:0043227,GO:0043228,GO:0043229,GO:0043231,GO:0043232,GO:0043233,GO:0043254,GO:0044087,GO:0044089,GO:0044422,GO:0044424,GO:0044427,GO:0044428,GO:0044446,GO:0044464,GO:0044703,GO:0045132,GO:0045799,GO:0048285,GO:0048518,GO:0048522,GO:0048609,GO:0050789,GO:0050794,GO:0051128,GO:0051130,GO:0051179,GO:0051321,GO:0051641,GO:0051704,GO:0060090,GO:0065007,GO:0070013,GO:0070727,GO:0071459,GO:0071840,GO:0090230,GO:0090234,GO:0098687,GO:0098813,GO:0140013,GO:1900049,GO:1900051,GO:1902115,GO:1902275,GO:1903046,GO:1903097,GO:1903099,GO:1905269,GO:2001252
contig_000131	AUGUSTUS	exon	2979861	2981013	.	-	.	ID=IALE00000028955;Parent=IALM00000009399
contig_000131	AUGUSTUS	exon	2982225	2983474	.	-	.	ID=IALE00000028956;Parent=IALM00000009399
contig_000131	AUGUSTUS	exon	2983528	2983602	.	-	.	ID=IALE00000028957;Parent=IALM00000009399
contig_000131	AUGUSTUS	CDS	2979861	2981013	1	-	1	ID=IALC00000028955;Parent=IALM00000009399
contig_000131	AUGUSTUS	CDS	2982225	2983474	1	-	0	ID=IALC00000028956;Parent=IALM00000009399
contig_000131	AUGUSTUS	CDS	2983528	2983602	1	-	0	ID=IALC00000028957;Parent=IALM00000009399
contig_000131	AUGUSTUS	intron	2981014	2982224	1	-	.	ID=IALI00000019570;Parent=IALM00000009399
contig_000131	AUGUSTUS	intron	2983475	2983527	1	-	.	ID=IALI00000019571;Parent=IALM00000009399
contig_000131	AUGUSTUS	start_codon	2983600	2983602	.	-	0	ID=IALS00000009376;Parent=IALM00000009399
contig_000131	AUGUSTUS	stop_codon	2979861	2979863	.	-	0	ID=IALST00000009384;Parent=IALM00000009399
contig_000131	AUGUSTUS	gene	2991798	2994015	.	+	.	ID=IAL_08400
contig_000131	AUGUSTUS	mRNA	2991798	2994015	1	+	.	ID=IALM00000009400;Parent=IAL_08400;Dbxref=InterPro:IPR016270,InterPro:IPR001736;gO_terms=GO:0003674,GO:0003824,GO:0005488,GO:0005509,GO:0005575,GO:0005622,GO:0005623,GO:0005737,GO:0005739,GO:0005740,GO:0005743,GO:0005783,GO:0006629,GO:0006638,GO:0006639,GO:0006644,GO:0006650,GO:0006655,GO:0006793,GO:0006796,GO:0008150,GO:0008152,GO:0008444,GO:0008610,GO:0008654,GO:0009058,GO:0009987,GO:0012505,GO:0016020,GO:0016740,GO:0016772,GO:0016780,GO:0017169,GO:0019637,GO:0019866,GO:0031090,GO:0031966,GO:0031967,GO:0031975,GO:0032048,GO:0032049,GO:0042127,GO:0042391,GO:0043167,GO:0043169,GO:0043226,GO:0043227,GO:0043229,GO:0043231,GO:0044237,GO:0044238,GO:0044249,GO:0044255,GO:0044422,GO:0044424,GO:0044429,GO:0044444,GO:0044446,GO:0044464,GO:0045017,GO:0046339,GO:0046471,GO:0046474,GO:0046486,GO:0046872,GO:0050789,GO:0050794,GO:0051881,GO:0065007,GO:0065008,GO:0071704,GO:0090407,GO:1901576;em_PFAMs=PLDc_2-GO:0008444
contig_000131	AUGUSTUS	exon	2991798	2992871	.	+	.	ID=IALE00000028958;Parent=IALM00000009400
contig_000131	AUGUSTUS	exon	2993596	2994015	.	+	.	ID=IALE00000028959;Parent=IALM00000009400
contig_000131	AUGUSTUS	CDS	2991798	2992871	1	+	0	ID=IALC00000028958;Parent=IALM00000009400
contig_000131	AUGUSTUS	CDS	2993596	2994015	1	+	0	ID=IALC00000028959;Parent=IALM00000009400
contig_000131	AUGUSTUS	intron	2992872	2993595	1	+	.	ID=IALI00000019572;Parent=IALM00000009400
contig_000131	AUGUSTUS	start_codon	2991798	2991800	.	+	0	ID=IALS00000009377;Parent=IALM00000009400
contig_000131	AUGUSTUS	stop_codon	2994013	2994015	.	+	0	ID=IALST00000009385;Parent=IALM00000009400
contig_000131	AUGUSTUS	gene	3015628	3015963	.	+	.	ID=IAL_08401
contig_000131	AUGUSTUS	mRNA	3015628	3015963	1	+	.	ID=IALM00000009401;Parent=IAL_08401
contig_000131	AUGUSTUS	exon	3015628	3015963	.	+	.	ID=IALE00000028960;Parent=IALM00000009401
contig_000131	AUGUSTUS	CDS	3015628	3015963	1	+	0	ID=IALC00000028960;Parent=IALM00000009401
contig_000131	AUGUSTUS	start_codon	3015628	3015630	.	+	0	ID=IALS00000009378;Parent=IALM00000009401
contig_000131	AUGUSTUS	stop_codon	3015961	3015963	.	+	0	ID=IALST00000009386;Parent=IALM00000009401
contig_000131	AUGUSTUS	gene	3149269	3151908	.	+	.	ID=IAL_08402
contig_000131	AUGUSTUS	mRNA	3149269	3151908	0.7	+	.	ID=IALM00000009402;Parent=IAL_08402;Dbxref=InterPro:IPR006212,InterPro:IPR009030;gO_terms=GO:0001703,GO:0005575,GO:0005623,GO:0005886,GO:0007275,GO:0007369,GO:0007370,GO:0008150,GO:0009653,GO:0009790,GO:0010004,GO:0016020,GO:0016324,GO:0032501,GO:0032502,GO:0044425,GO:0044459,GO:0044464,GO:0045177,GO:0048598,GO:0048646,GO:0048856,GO:0071944,GO:0098590
contig_000131	AUGUSTUS	exon	3149269	3149296	.	+	.	ID=IALE00000028961;Parent=IALM00000009402
contig_000131	AUGUSTUS	exon	3150950	3151908	.	+	.	ID=IALE00000028962;Parent=IALM00000009402
contig_000131	AUGUSTUS	CDS	3149269	3149296	0.7	+	0	ID=IALC00000028961;Parent=IALM00000009402
contig_000131	AUGUSTUS	CDS	3150950	3151908	1	+	2	ID=IALC00000028962;Parent=IALM00000009402
contig_000131	AUGUSTUS	intron	3149297	3150949	0.7	+	.	ID=IALI00000019573;Parent=IALM00000009402
contig_000131	AUGUSTUS	start_codon	3149269	3149271	.	+	0	ID=IALS00000009379;Parent=IALM00000009402
contig_000131	AUGUSTUS	stop_codon	3151906	3151908	.	+	0	ID=IALST00000009387;Parent=IALM00000009402
contig_000131	AUGUSTUS	gene	3162036	3166355	.	+	.	ID=IAL_08403
contig_000131	AUGUSTUS	mRNA	3162036	3166355	1	+	.	ID=IALM00000009403;Parent=IAL_08403;Dbxref=InterPro:IPR041588,InterPro:IPR001584,InterPro:IPR043502,InterPro:IPR041373,InterPro:IPR043128,InterPro:IPR055510,InterPro:IPR021109,InterPro:IPR036397,InterPro:IPR000477,InterPro:IPR050951,InterPro:IPR012337;gO_terms=GO:0015074,GO:0003676;desc=K02A2.6-like
contig_000131	AUGUSTUS	exon	3162036	3166355	.	+	.	ID=IALE00000028963;Parent=IALM00000009403
contig_000131	AUGUSTUS	CDS	3162036	3166355	1	+	0	ID=IALC00000028963;Parent=IALM00000009403
contig_000131	AUGUSTUS	start_codon	3162036	3162038	.	+	0	ID=IALS00000009380;Parent=IALM00000009403
contig_000131	AUGUSTUS	stop_codon	3166353	3166355	.	+	0	ID=IALST00000009388;Parent=IALM00000009403
contig_000131	AUGUSTUS	gene	3169075	3171262	.	-	.	ID=IAL_08404
contig_000131	AUGUSTUS	mRNA	3169075	3171262	1	-	.	ID=IALM00000009404;Parent=IAL_08404;Dbxref=InterPro:IPR000418,InterPro:IPR013761,InterPro:IPR036388,InterPro:IPR024668,InterPro:IPR046328,InterPro:IPR003118,InterPro:IPR036390;gO_terms=GO:0000003,GO:0000122,GO:0000228,GO:0000578,GO:0000785,GO:0000790,GO:0000976,GO:0000977,GO:0000978,GO:0000981,GO:0000982,GO:0000987,GO:0001012,GO:0001067,GO:0001077,GO:0001228,GO:0001701,GO:0002082,GO:0002682,GO:0002683,GO:0003002,GO:0003006,GO:0003674,GO:0003676,GO:0003677,GO:0003682,GO:0003690,GO:0003700,GO:0003712,GO:0003713,GO:0005488,GO:0005515,GO:0005575,GO:0005622,GO:0005623,GO:0005634,GO:0005654,GO:0005694,GO:0006082,GO:0006139,GO:0006140,GO:0006351,GO:0006355,GO:0006357,GO:0006366,GO:0006403,GO:0006520,GO:0006541,GO:0006725,GO:0006807,GO:0006950,GO:0006996,GO:0007005,GO:0007028,GO:0007154,GO:0007275,GO:0007276,GO:0007281,GO:0007292,GO:0007308,GO:0007309,GO:0007314,GO:0007315,GO:0007316,GO:0007350,GO:0007351,GO:0007389,GO:0008134,GO:0008150,GO:0008152,GO:0008298,GO:0008358,GO:0008595,GO:0009058,GO:0009059,GO:0009064,GO:0009267,GO:0009605,GO:0009719,GO:0009790,GO:0009792,GO:0009798,GO:0009880,GO:0009889,GO:0009890,GO:0009891,GO:0009892,GO:0009893,GO:0009948,GO:0009952,GO:0009987,GO:0009991,GO:0009994,GO:0010033,GO:0010243,GO:0010467,GO:0010468,GO:0010556,GO:0010557,GO:0010558,GO:0010562,GO:0010604,GO:0010605,GO:0010628,GO:0010629,GO:0014070,GO:0016043,GO:0016070,GO:0018130,GO:0019094,GO:0019219,GO:0019220,GO:0019222,GO:0019438,GO:0019752,GO:0019953,GO:0021700,GO:0022412,GO:0022414,GO:0022607,GO:0030154,GO:0031323,GO:0031324,GO:0031325,GO:0031326,GO:0031327,GO:0031328,GO:0031667,GO:0031668,GO:0031669,GO:0031974,GO:0031981,GO:0032501,GO:0032502,GO:0032504,GO:0032774,GO:0033036,GO:0033554,GO:0033613,GO:0034641,GO:0034645,GO:0034654,GO:0035282,GO:0035690,GO:0042221,GO:0042325,GO:0042327,GO:0042493,GO:0042594,GO:0043009,GO:0043170,GO:0043226,GO:0043227,GO:0043228,GO:0043229,GO:0043231,GO:0043232,GO:0043233,GO:0043436,GO:0043467,GO:0043565,GO:0044085,GO:0044212,GO:0044237,GO:0044238,GO:0044249,GO:0044260,GO:0044271,GO:0044281,GO:0044422,GO:0044424,GO:0044427,GO:0044428,GO:0044446,GO:0044454,GO:0044464,GO:0044703,GO:0045451,GO:0045595,GO:0045596,GO:0045637,GO:0045638,GO:0045652,GO:0045653,GO:0045892,GO:0045893,GO:0045934,GO:0045935,GO:0045937,GO:0045944,GO:0045981,GO:0046483,GO:0046982,GO:0046983,GO:0048468,GO:0048469,GO:0048477,GO:0048518,GO:0048519,GO:0048522,GO:0048523,GO:0048599,GO:0048609,GO:0048856,GO:0048869,GO:0050789,GO:0050793,GO:0050794,GO:0050896,GO:0051093,GO:0051171,GO:0051172,GO:0051173,GO:0051174,GO:0051179,GO:0051239,GO:0051241,GO:0051252,GO:0051253,GO:0051254,GO:0051641,GO:0051704,GO:0051716,GO:0060255,GO:0060359,GO:0060810,GO:0060811,GO:0062012,GO:0062013,GO:0065007,GO:0070013,GO:0070727,GO:0070887,GO:0071242,GO:0071310,GO:0071407,GO:0071417,GO:0071495,GO:0071496,GO:0071704,GO:0071840,GO:0071867,GO:0071868,GO:0071869,GO:0071870,GO:0080090,GO:0090304,GO:0097159,GO:0097659,GO:0140110,GO:1900542,GO:1900544,GO:1901360,GO:1901362,GO:1901363,GO:1901564,GO:1901576,GO:1901605,GO:1901698,GO:1901699,GO:1901700,GO:1901701,GO:1902679,GO:1902680,GO:1903350,GO:1903351,GO:1903506,GO:1903507,GO:1903508,GO:1903578,GO:1903580,GO:1903706,GO:1903707,GO:1903862,GO:1990837,GO:2000026,GO:2000112,GO:2000113,GO:2001141-GO:0003700;desc=Sequence-specific DNA binding. It is involved in the biological process described with regulation of transcription, DNA-templated
contig_000131	AUGUSTUS	exon	3169075	3169544	.	-	.	ID=IALE00000028964;Parent=IALM00000009404
contig_000131	AUGUSTUS	exon	3169609	3169894	.	-	.	ID=IALE00000028965;Parent=IALM00000009404
contig_000131	AUGUSTUS	exon	3170271	3170545	.	-	.	ID=IALE00000028966;Parent=IALM00000009404
contig_000131	AUGUSTUS	exon	3170624	3170756	.	-	.	ID=IALE00000028967;Parent=IALM00000009404
contig_000131	AUGUSTUS	exon	3170818	3170887	.	-	.	ID=IALE00000028968;Parent=IALM00000009404
contig_000131	AUGUSTUS	exon	3170954	3171089	.	-	.	ID=IALE00000028969;Parent=IALM00000009404
contig_000131	AUGUSTUS	exon	3171193	3171262	.	-	.	ID=IALE00000028970;Parent=IALM00000009404
contig_000131	AUGUSTUS	CDS	3169075	3169544	1	-	2	ID=IALC00000028964;Parent=IALM00000009404
contig_000131	AUGUSTUS	CDS	3169609	3169894	1	-	0	ID=IALC00000028965;Parent=IALM00000009404
contig_000131	AUGUSTUS	CDS	3170271	3170545	1	-	2	ID=IALC00000028966;Parent=IALM00000009404
contig_000131	AUGUSTUS	CDS	3170624	3170756	1	-	0	ID=IALC00000028967;Parent=IALM00000009404
contig_000131	AUGUSTUS	CDS	3170818	3170887	1	-	1	ID=IALC00000028968;Parent=IALM00000009404
contig_000131	AUGUSTUS	CDS	3170954	3171089	1	-	2	ID=IALC00000028969;Parent=IALM00000009404
contig_000131	AUGUSTUS	CDS	3171193	3171262	1	-	0	ID=IALC00000028970;Parent=IALM00000009404
contig_000131	AUGUSTUS	intron	3169545	3169608	1	-	.	ID=IALI00000019574;Parent=IALM00000009404
contig_000131	AUGUSTUS	intron	3169895	3170270	1	-	.	ID=IALI00000019575;Parent=IALM00000009404
contig_000131	AUGUSTUS	intron	3170546	3170623	1	-	.	ID=IALI00000019576;Parent=IALM00000009404
contig_000131	AUGUSTUS	intron	3170757	3170817	1	-	.	ID=IALI00000019577;Parent=IALM00000009404
contig_000131	AUGUSTUS	intron	3170888	3170953	1	-	.	ID=IALI00000019578;Parent=IALM00000009404
contig_000131	AUGUSTUS	intron	3171090	3171192	1	-	.	ID=IALI00000019579;Parent=IALM00000009404
contig_000131	AUGUSTUS	start_codon	3171260	3171262	.	-	0	ID=IALS00000009381;Parent=IALM00000009404
contig_000131	AUGUSTUS	stop_codon	3169075	3169077	.	-	0	ID=IALST00000009389;Parent=IALM00000009404
contig_000131	AUGUSTUS	gene	3289512	3329995	.	+	.	ID=IAL_08405
contig_000131	AUGUSTUS	mRNA	3289512	3329995	0.66	+	.	ID=IALM00000009405;Parent=IAL_08405;Dbxref=InterPro:IPR042097,InterPro:IPR014782,InterPro:IPR034016,InterPro:IPR050344,InterPro:IPR001930,InterPro:IPR024571,InterPro:IPR045357,InterPro:IPR027268;gO_terms=GO:0003674,GO:0003824,GO:0004177,GO:0005488,GO:0005575,GO:0005622,GO:0005623,GO:0005737,GO:0006508,GO:0006518,GO:0006807,GO:0008150,GO:0008152,GO:0008233,GO:0008235,GO:0008237,GO:0008238,GO:0008270,GO:0009056,GO:0009987,GO:0010467,GO:0016485,GO:0016787,GO:0019538,GO:0019827,GO:0030718,GO:0032501,GO:0032502,GO:0033218,GO:0034641,GO:0035019,GO:0036098,GO:0042277,GO:0042592,GO:0043167,GO:0043169,GO:0043170,GO:0043171,GO:0043603,GO:0043696,GO:0043697,GO:0044237,GO:0044238,GO:0044248,GO:0044424,GO:0044464,GO:0046872,GO:0046914,GO:0048869,GO:0051604,GO:0060249,GO:0060250,GO:0065007,GO:0065008,GO:0070006,GO:0070011,GO:0071704,GO:0098727,GO:0140096,GO:1901564,GO:1901565,GO:1901575-GO:0008237;desc=zinc ion binding. It is involved in the biological process described with proteolysis
contig_000131	AUGUSTUS	exon	3289512	3289536	.	+	.	ID=IALE00000028971;Parent=IALM00000009405
contig_000131	AUGUSTUS	exon	3293013	3293333	.	+	.	ID=IALE00000028972;Parent=IALM00000009405
contig_000131	AUGUSTUS	exon	3303538	3303706	.	+	.	ID=IALE00000028973;Parent=IALM00000009405
contig_000131	AUGUSTUS	exon	3305237	3305467	.	+	.	ID=IALE00000028974;Parent=IALM00000009405
contig_000131	AUGUSTUS	exon	3321140	3321499	.	+	.	ID=IALE00000028975;Parent=IALM00000009405
contig_000131	AUGUSTUS	exon	3321567	3321719	.	+	.	ID=IALE00000028976;Parent=IALM00000009405
contig_000131	AUGUSTUS	exon	3322490	3322807	.	+	.	ID=IALE00000028977;Parent=IALM00000009405
contig_000131	AUGUSTUS	exon	3322862	3323942	.	+	.	ID=IALE00000028978;Parent=IALM00000009405
contig_000131	AUGUSTUS	exon	3324145	3324335	.	+	.	ID=IALE00000028979;Parent=IALM00000009405
contig_000131	AUGUSTUS	exon	3327038	3327205	.	+	.	ID=IALE00000028980;Parent=IALM00000009405
contig_000131	AUGUSTUS	exon	3329522	3329665	.	+	.	ID=IALE00000028981;Parent=IALM00000009405
contig_000131	AUGUSTUS	exon	3329740	3329995	.	+	.	ID=IALE00000028982;Parent=IALM00000009405
contig_000131	AUGUSTUS	CDS	3289512	3289536	0.66	+	0	ID=IALC00000028971;Parent=IALM00000009405
contig_000131	AUGUSTUS	CDS	3293013	3293333	0.66	+	2	ID=IALC00000028972;Parent=IALM00000009405
contig_000131	AUGUSTUS	CDS	3303538	3303706	1	+	2	ID=IALC00000028973;Parent=IALM00000009405
contig_000131	AUGUSTUS	CDS	3305237	3305467	1	+	1	ID=IALC00000028974;Parent=IALM00000009405
contig_000131	AUGUSTUS	CDS	3321140	3321499	1	+	1	ID=IALC00000028975;Parent=IALM00000009405
contig_000131	AUGUSTUS	CDS	3321567	3321719	1	+	1	ID=IALC00000028976;Parent=IALM00000009405
contig_000131	AUGUSTUS	CDS	3322490	3322807	1	+	1	ID=IALC00000028977;Parent=IALM00000009405
contig_000131	AUGUSTUS	CDS	3322862	3323942	1	+	1	ID=IALC00000028978;Parent=IALM00000009405
contig_000131	AUGUSTUS	CDS	3324145	3324335	1	+	0	ID=IALC00000028979;Parent=IALM00000009405
contig_000131	AUGUSTUS	CDS	3327038	3327205	1	+	1	ID=IALC00000028980;Parent=IALM00000009405
contig_000131	AUGUSTUS	CDS	3329522	3329665	1	+	1	ID=IALC00000028981;Parent=IALM00000009405
contig_000131	AUGUSTUS	CDS	3329740	3329995	1	+	1	ID=IALC00000028982;Parent=IALM00000009405
contig_000131	AUGUSTUS	intron	3289537	3293012	0.66	+	.	ID=IALI00000019580;Parent=IALM00000009405
contig_000131	AUGUSTUS	intron	3293334	3303537	1	+	.	ID=IALI00000019581;Parent=IALM00000009405
contig_000131	AUGUSTUS	intron	3303707	3305236	1	+	.	ID=IALI00000019582;Parent=IALM00000009405
contig_000131	AUGUSTUS	intron	3305468	3321139	1	+	.	ID=IALI00000019583;Parent=IALM00000009405
contig_000131	AUGUSTUS	intron	3321500	3321566	1	+	.	ID=IALI00000019584;Parent=IALM00000009405
contig_000131	AUGUSTUS	intron	3321720	3322489	1	+	.	ID=IALI00000019585;Parent=IALM00000009405
contig_000131	AUGUSTUS	intron	3322808	3322861	1	+	.	ID=IALI00000019586;Parent=IALM00000009405
contig_000131	AUGUSTUS	intron	3323943	3324144	1	+	.	ID=IALI00000019587;Parent=IALM00000009405
contig_000131	AUGUSTUS	intron	3324336	3327037	1	+	.	ID=IALI00000019588;Parent=IALM00000009405
contig_000131	AUGUSTUS	intron	3327206	3329521	1	+	.	ID=IALI00000019589;Parent=IALM00000009405
contig_000131	AUGUSTUS	intron	3329666	3329739	1	+	.	ID=IALI00000019590;Parent=IALM00000009405
contig_000131	AUGUSTUS	start_codon	3289512	3289514	.	+	0	ID=IALS00000009382;Parent=IALM00000009405
contig_000131	AUGUSTUS	stop_codon	3329993	3329995	.	+	0	ID=IALST00000009390;Parent=IALM00000009405
contig_000131	AUGUSTUS	gene	3344065	3346584	.	+	.	ID=IAL_08406
contig_000131	AUGUSTUS	mRNA	3344065	3346584	1	+	.	ID=IALM00000009406;Parent=IAL_08406;Dbxref=InterPro:IPR011990,InterPro:IPR019734,InterPro:IPR051982;gO_terms=GO:0000003,GO:0000226,GO:0001578,GO:0003674,GO:0005488,GO:0005515,GO:0005575,GO:0005622,GO:0005623,GO:0005634,GO:0005737,GO:0005739,GO:0005740,GO:0005741,GO:0005829,GO:0006605,GO:0006626,GO:0006810,GO:0006839,GO:0006886,GO:0006996,GO:0007005,GO:0007010,GO:0007017,GO:0007338,GO:0008104,GO:0008150,GO:0009566,GO:0009987,GO:0015031,GO:0015833,GO:0016020,GO:0016043,GO:0019867,GO:0019953,GO:0022414,GO:0022607,GO:0030030,GO:0030031,GO:0031072,GO:0031090,GO:0031966,GO:0031967,GO:0031968,GO:0031975,GO:0033036,GO:0033365,GO:0034613,GO:0034622,GO:0035082,GO:0042886,GO:0043226,GO:0043227,GO:0043229,GO:0043231,GO:0043933,GO:0044085,GO:0044422,GO:0044424,GO:0044429,GO:0044444,GO:0044446,GO:0044464,GO:0044703,GO:0044782,GO:0045184,GO:0046907,GO:0051179,GO:0051234,GO:0051641,GO:0051649,GO:0051704,GO:0060271,GO:0065003,GO:0070286,GO:0070585,GO:0070727,GO:0070925,GO:0071702,GO:0071705,GO:0071840,GO:0072594,GO:0072655,GO:0098588,GO:0098805,GO:0120031,GO:0120036-GO:0005515;desc=TPR repeat
contig_000131	AUGUSTUS	exon	3344065	3344337	.	+	.	ID=IALE00000028983;Parent=IALM00000009406
contig_000131	AUGUSTUS	exon	3344406	3344839	.	+	.	ID=IALE00000028984;Parent=IALM00000009406
contig_000131	AUGUSTUS	exon	3345352	3345479	.	+	.	ID=IALE00000028985;Parent=IALM00000009406
contig_000131	AUGUSTUS	exon	3345549	3345676	.	+	.	ID=IALE00000028986;Parent=IALM00000009406
contig_000131	AUGUSTUS	exon	3346156	3346584	.	+	.	ID=IALE00000028987;Parent=IALM00000009406
contig_000131	AUGUSTUS	CDS	3344065	3344337	1	+	0	ID=IALC00000028983;Parent=IALM00000009406
contig_000131	AUGUSTUS	CDS	3344406	3344839	1	+	0	ID=IALC00000028984;Parent=IALM00000009406
contig_000131	AUGUSTUS	CDS	3345352	3345479	1	+	1	ID=IALC00000028985;Parent=IALM00000009406
contig_000131	AUGUSTUS	CDS	3345549	3345676	1	+	2	ID=IALC00000028986;Parent=IALM00000009406
contig_000131	AUGUSTUS	CDS	3346156	3346584	1	+	0	ID=IALC00000028987;Parent=IALM00000009406
contig_000131	AUGUSTUS	intron	3344338	3344405	1	+	.	ID=IALI00000019591;Parent=IALM00000009406
contig_000131	AUGUSTUS	intron	3344840	3345351	1	+	.	ID=IALI00000019592;Parent=IALM00000009406
contig_000131	AUGUSTUS	intron	3345480	3345548	1	+	.	ID=IALI00000019593;Parent=IALM00000009406
contig_000131	AUGUSTUS	intron	3345677	3346155	1	+	.	ID=IALI00000019594;Parent=IALM00000009406
contig_000131	AUGUSTUS	start_codon	3344065	3344067	.	+	0	ID=IALS00000009383;Parent=IALM00000009406
contig_000131	AUGUSTUS	stop_codon	3346582	3346584	.	+	0	ID=IALST00000009391;Parent=IALM00000009406
contig_000131	AUGUSTUS	gene	3346708	3350461	.	-	.	ID=IAL_08407
contig_000131	AUGUSTUS	mRNA	3346708	3350461	1	-	.	ID=IALM00000009407;Parent=IAL_08407;Dbxref=InterPro:IPR000845,InterPro:IPR010059,InterPro:IPR035994;gO_terms=GO:0003674,GO:0003824,GO:0004850,GO:0005488,GO:0005515,GO:0005575,GO:0005622,GO:0005623,GO:0005634,GO:0005654,GO:0005737,GO:0005829,GO:0005856,GO:0005882,GO:0006139,GO:0006206,GO:0006208,GO:0006212,GO:0006213,GO:0006218,GO:0006220,GO:0006725,GO:0006753,GO:0006793,GO:0006796,GO:0006807,GO:0008150,GO:0008152,GO:0008655,GO:0009032,GO:0009056,GO:0009058,GO:0009112,GO:0009116,GO:0009117,GO:0009119,GO:0009120,GO:0009163,GO:0009164,GO:0009987,GO:0016740,GO:0016757,GO:0016763,GO:0017144,GO:0018130,GO:0019438,GO:0019439,GO:0019637,GO:0019860,GO:0031974,GO:0031981,GO:0034404,GO:0034641,GO:0034654,GO:0034655,GO:0034656,GO:0042454,GO:0042737,GO:0042802,GO:0043094,GO:0043097,GO:0043174,GO:0043226,GO:0043227,GO:0043228,GO:0043229,GO:0043231,GO:0043232,GO:0043233,GO:0044237,GO:0044238,GO:0044248,GO:0044249,GO:0044270,GO:0044271,GO:0044281,GO:0044282,GO:0044283,GO:0044422,GO:0044424,GO:0044428,GO:0044430,GO:0044444,GO:0044446,GO:0044464,GO:0045098,GO:0045111,GO:0046104,GO:0046108,GO:0046113,GO:0046125,GO:0046131,GO:0046133,GO:0046134,GO:0046135,GO:0046483,GO:0046700,GO:0055086,GO:0070013,GO:0071704,GO:0072527,GO:0072528,GO:0072529,GO:0099080,GO:0099081,GO:0099512,GO:0099513,GO:1901135,GO:1901136,GO:1901137,GO:1901360,GO:1901361,GO:1901362,GO:1901564,GO:1901565,GO:1901566,GO:1901575,GO:1901576,GO:1901657,GO:1901658,GO:1901659-GO:0003824,GO:0009166;desc=Uridine phosphorylase activity. It is involved in the biological process described with nucleotide catabolic process
contig_000131	AUGUSTUS	exon	3346708	3347006	.	-	.	ID=IALE00000028988;Parent=IALM00000009407
contig_000131	AUGUSTUS	exon	3347078	3347216	.	-	.	ID=IALE00000028989;Parent=IALM00000009407
contig_000131	AUGUSTUS	exon	3349186	3349395	.	-	.	ID=IALE00000028990;Parent=IALM00000009407
contig_000131	AUGUSTUS	exon	3349466	3349600	.	-	.	ID=IALE00000028991;Parent=IALM00000009407
contig_000131	AUGUSTUS	exon	3349662	3349785	.	-	.	ID=IALE00000028992;Parent=IALM00000009407
contig_000131	AUGUSTUS	exon	3350448	3350461	.	-	.	ID=IALE00000028993;Parent=IALM00000009407
contig_000131	AUGUSTUS	CDS	3346708	3347006	1	-	2	ID=IALC00000028988;Parent=IALM00000009407
contig_000131	AUGUSTUS	CDS	3347078	3347216	1	-	0	ID=IALC00000028989;Parent=IALM00000009407
contig_000131	AUGUSTUS	CDS	3349186	3349395	1	-	0	ID=IALC00000028990;Parent=IALM00000009407
contig_000131	AUGUSTUS	CDS	3349466	3349600	1	-	0	ID=IALC00000028991;Parent=IALM00000009407
contig_000131	AUGUSTUS	CDS	3349662	3349785	1	-	1	ID=IALC00000028992;Parent=IALM00000009407
contig_000131	AUGUSTUS	CDS	3350448	3350461	1	-	0	ID=IALC00000028993;Parent=IALM00000009407
contig_000131	AUGUSTUS	intron	3347007	3347077	1	-	.	ID=IALI00000019595;Parent=IALM00000009407
contig_000131	AUGUSTUS	intron	3347217	3349185	1	-	.	ID=IALI00000019596;Parent=IALM00000009407
contig_000131	AUGUSTUS	intron	3349396	3349465	1	-	.	ID=IALI00000019597;Parent=IALM00000009407
contig_000131	AUGUSTUS	intron	3349601	3349661	1	-	.	ID=IALI00000019598;Parent=IALM00000009407
contig_000131	AUGUSTUS	intron	3349786	3350447	1	-	.	ID=IALI00000019599;Parent=IALM00000009407
contig_000131	AUGUSTUS	start_codon	3350459	3350461	.	-	0	ID=IALS00000009384;Parent=IALM00000009407
contig_000131	AUGUSTUS	stop_codon	3346708	3346710	.	-	0	ID=IALST00000009392;Parent=IALM00000009407
contig_000131	AUGUSTUS	gene	3365475	3388833	.	-	.	ID=IAL_08408
contig_000131	AUGUSTUS	mRNA	3365475	3388833	1	-	.	ID=IALM00000009408;Parent=IAL_08408;Dbxref=InterPro:IPR000845,InterPro:IPR010059,InterPro:IPR035994;gO_terms=GO:0003674,GO:0003824,GO:0004850,GO:0005488,GO:0005515,GO:0005575,GO:0005622,GO:0005623,GO:0005634,GO:0005654,GO:0005737,GO:0005829,GO:0005856,GO:0005882,GO:0006139,GO:0006206,GO:0006208,GO:0006212,GO:0006213,GO:0006218,GO:0006220,GO:0006725,GO:0006753,GO:0006793,GO:0006796,GO:0006807,GO:0008150,GO:0008152,GO:0008655,GO:0009032,GO:0009056,GO:0009058,GO:0009112,GO:0009116,GO:0009117,GO:0009119,GO:0009120,GO:0009163,GO:0009164,GO:0009605,GO:0009628,GO:0009629,GO:0009987,GO:0016740,GO:0016757,GO:0016763,GO:0017144,GO:0018130,GO:0019438,GO:0019439,GO:0019637,GO:0019860,GO:0031974,GO:0031981,GO:0034404,GO:0034641,GO:0034654,GO:0034655,GO:0034656,GO:0040011,GO:0042330,GO:0042332,GO:0042454,GO:0042737,GO:0042802,GO:0043094,GO:0043097,GO:0043174,GO:0043226,GO:0043227,GO:0043228,GO:0043229,GO:0043231,GO:0043232,GO:0043233,GO:0044237,GO:0044238,GO:0044248,GO:0044249,GO:0044270,GO:0044271,GO:0044281,GO:0044282,GO:0044283,GO:0044422,GO:0044424,GO:0044428,GO:0044430,GO:0044444,GO:0044446,GO:0044464,GO:0045098,GO:0045111,GO:0046104,GO:0046108,GO:0046113,GO:0046125,GO:0046131,GO:0046133,GO:0046134,GO:0046135,GO:0046483,GO:0046700,GO:0050896,GO:0055086,GO:0070013,GO:0071704,GO:0072527,GO:0072528,GO:0072529,GO:0099080,GO:0099081,GO:0099512,GO:0099513,GO:1901135,GO:1901136,GO:1901137,GO:1901360,GO:1901361,GO:1901362,GO:1901564,GO:1901565,GO:1901566,GO:1901575,GO:1901576,GO:1901657,GO:1901658,GO:1901659-GO:0003824,GO:0009166;desc=Uridine phosphorylase activity. It is involved in the biological process described with nucleotide catabolic process
contig_000131	AUGUSTUS	exon	3365475	3365657	.	-	.	ID=IALE00000028994;Parent=IALM00000009408
contig_000131	AUGUSTUS	exon	3368255	3368448	.	-	.	ID=IALE00000028995;Parent=IALM00000009408
contig_000131	AUGUSTUS	exon	3369131	3369269	.	-	.	ID=IALE00000028996;Parent=IALM00000009408
contig_000131	AUGUSTUS	exon	3369339	3369686	.	-	.	ID=IALE00000028997;Parent=IALM00000009408
contig_000131	AUGUSTUS	exon	3372516	3372639	.	-	.	ID=IALE00000028998;Parent=IALM00000009408
contig_000131	AUGUSTUS	exon	3388676	3388833	.	-	.	ID=IALE00000028999;Parent=IALM00000009408
contig_000131	AUGUSTUS	CDS	3365475	3365657	1	-	0	ID=IALC00000028994;Parent=IALM00000009408
contig_000131	AUGUSTUS	CDS	3368255	3368448	1	-	2	ID=IALC00000028995;Parent=IALM00000009408
contig_000131	AUGUSTUS	CDS	3369131	3369269	1	-	0	ID=IALC00000028996;Parent=IALM00000009408
contig_000131	AUGUSTUS	CDS	3369339	3369686	1	-	0	ID=IALC00000028997;Parent=IALM00000009408
contig_000131	AUGUSTUS	CDS	3372516	3372639	1	-	1	ID=IALC00000028998;Parent=IALM00000009408
contig_000131	AUGUSTUS	CDS	3388676	3388833	1	-	0	ID=IALC00000028999;Parent=IALM00000009408
contig_000131	AUGUSTUS	intron	3365658	3368254	1	-	.	ID=IALI00000019600;Parent=IALM00000009408
contig_000131	AUGUSTUS	intron	3368449	3369130	1	-	.	ID=IALI00000019601;Parent=IALM00000009408
contig_000131	AUGUSTUS	intron	3369270	3369338	1	-	.	ID=IALI00000019602;Parent=IALM00000009408
contig_000131	AUGUSTUS	intron	3369687	3372515	1	-	.	ID=IALI00000019603;Parent=IALM00000009408
contig_000131	AUGUSTUS	intron	3372640	3388675	1	-	.	ID=IALI00000019604;Parent=IALM00000009408
contig_000131	AUGUSTUS	start_codon	3388831	3388833	.	-	0	ID=IALS00000009385;Parent=IALM00000009408
contig_000131	AUGUSTUS	stop_codon	3365475	3365477	.	-	0	ID=IALST00000009393;Parent=IALM00000009408
contig_000131	AUGUSTUS	gene	3475037	3491702	.	-	.	ID=IAL_08409
contig_000131	AUGUSTUS	mRNA	3475037	3491702	1	-	.	ID=IALM00000009409;Parent=IAL_08409;Dbxref=InterPro:IPR000301,InterPro:IPR018499;gO_terms=GO:0003674,GO:0005246,GO:0005575,GO:0005623,GO:0005886,GO:0005887,GO:0007154,GO:0007165,GO:0007166,GO:0008150,GO:0008284,GO:0009987,GO:0010959,GO:0016020,GO:0016021,GO:0016247,GO:0023052,GO:0031224,GO:0031226,GO:0032879,GO:0034762,GO:0034765,GO:0042127,GO:0043269,GO:0044425,GO:0044459,GO:0044464,GO:0048518,GO:0048522,GO:0050789,GO:0050794,GO:0050896,GO:0051049,GO:0051716,GO:0051924,GO:0065007,GO:0065009,GO:0071944,GO:0098772,GO:0099106,GO:1903169,GO:1904062-GO:0016020;desc=Belongs to the tetraspanin (TM4SF) family
contig_000131	AUGUSTUS	exon	3475037	3475132	.	-	.	ID=IALE00000029000;Parent=IALM00000009409
contig_000131	AUGUSTUS	exon	3480173	3480514	.	-	.	ID=IALE00000029001;Parent=IALM00000009409
contig_000131	AUGUSTUS	exon	3482856	3483023	.	-	.	ID=IALE00000029002;Parent=IALM00000009409
contig_000131	AUGUSTUS	exon	3491643	3491702	.	-	.	ID=IALE00000029003;Parent=IALM00000009409
contig_000131	AUGUSTUS	CDS	3475037	3475132	1	-	0	ID=IALC00000029000;Parent=IALM00000009409
contig_000131	AUGUSTUS	CDS	3480173	3480514	1	-	0	ID=IALC00000029001;Parent=IALM00000009409
contig_000131	AUGUSTUS	CDS	3482856	3483023	1	-	0	ID=IALC00000029002;Parent=IALM00000009409
contig_000131	AUGUSTUS	CDS	3491643	3491702	1	-	0	ID=IALC00000029003;Parent=IALM00000009409
contig_000131	AUGUSTUS	intron	3475133	3480172	1	-	.	ID=IALI00000019605;Parent=IALM00000009409
contig_000131	AUGUSTUS	intron	3480515	3482855	1	-	.	ID=IALI00000019606;Parent=IALM00000009409
contig_000131	AUGUSTUS	intron	3483024	3491642	1	-	.	ID=IALI00000019607;Parent=IALM00000009409
contig_000131	AUGUSTUS	start_codon	3491700	3491702	.	-	0	ID=IALS00000009386;Parent=IALM00000009409
contig_000131	AUGUSTUS	stop_codon	3475037	3475039	.	-	0	ID=IALST00000009394;Parent=IALM00000009409
contig_000131	AUGUSTUS	gene	3558840	3559274	.	+	.	ID=IAL_08410
contig_000131	AUGUSTUS	mRNA	3558840	3559274	0.57	+	.	ID=IALM00000009410;Parent=IAL_08410;gO_terms=GO:0000003,GO:0000323,GO:0003674,GO:0005215,GO:0005216,GO:0005253,GO:0005254,GO:0005310,GO:0005342,GO:0005575,GO:0005622,GO:0005623,GO:0005634,GO:0005654,GO:0005737,GO:0005764,GO:0005765,GO:0005773,GO:0005774,GO:0005783,GO:0005794,GO:0005886,GO:0005887,GO:0006810,GO:0006811,GO:0006820,GO:0006821,GO:0006835,GO:0006873,GO:0006885,GO:0007610,GO:0007617,GO:0007618,GO:0007621,GO:0008150,GO:0008272,GO:0008509,GO:0008514,GO:0009987,GO:0012505,GO:0015075,GO:0015103,GO:0015106,GO:0015108,GO:0015116,GO:0015267,GO:0015291,GO:0015297,GO:0015301,GO:0015318,GO:0015698,GO:0015701,GO:0015711,GO:0015849,GO:0016020,GO:0016021,GO:0019098,GO:0019531,GO:0019532,GO:0019725,GO:0019953,GO:0022414,GO:0022803,GO:0022804,GO:0022838,GO:0022857,GO:0030003,GO:0030004,GO:0030641,GO:0031090,GO:0031224,GO:0031226,GO:0031974,GO:0031981,GO:0032501,GO:0032504,GO:0034220,GO:0042391,GO:0042592,GO:0043226,GO:0043227,GO:0043229,GO:0043231,GO:0043233,GO:0044422,GO:0044424,GO:0044425,GO:0044428,GO:0044437,GO:0044444,GO:0044446,GO:0044459,GO:0044464,GO:0044703,GO:0045434,GO:0045924,GO:0046008,GO:0046942,GO:0046943,GO:0048609,GO:0048878,GO:0050801,GO:0051179,GO:0051234,GO:0051453,GO:0051704,GO:0055067,GO:0055080,GO:0055082,GO:0055085,GO:0060180,GO:0065007,GO:0065008,GO:0070013,GO:0071702,GO:0071944,GO:0072348,GO:0098588,GO:0098656,GO:0098660,GO:0098661,GO:0098771,GO:0098805,GO:0098852,GO:0099516,GO:1901682,GO:1902358,GO:1902476,GO:1903825,GO:1905039;desc=Sulfate transmembrane transporter activity. It is involved in the biological process described with sulfate transport
contig_000131	AUGUSTUS	exon	3558840	3559005	.	+	.	ID=IALE00000029004;Parent=IALM00000009410
contig_000131	AUGUSTUS	exon	3559183	3559274	.	+	.	ID=IALE00000029005;Parent=IALM00000009410
contig_000131	AUGUSTUS	CDS	3558840	3559005	1	+	0	ID=IALC00000029004;Parent=IALM00000009410
contig_000131	AUGUSTUS	CDS	3559183	3559274	0.57	+	2	ID=IALC00000029005;Parent=IALM00000009410
contig_000131	AUGUSTUS	intron	3559006	3559182	0.57	+	.	ID=IALI00000019608;Parent=IALM00000009410
contig_000131	AUGUSTUS	start_codon	3558840	3558842	.	+	0	ID=IALS00000009387;Parent=IALM00000009410
contig_000131	AUGUSTUS	stop_codon	3559272	3559274	.	+	0	ID=IALST00000009395;Parent=IALM00000009410
contig_000131	AUGUSTUS	gene	3589445	3589750	.	+	.	ID=IAL_08411
contig_000131	AUGUSTUS	mRNA	3589445	3589750	1	+	.	ID=IALM00000009411;Parent=IAL_08411
contig_000131	AUGUSTUS	exon	3589445	3589750	.	+	.	ID=IALE00000029006;Parent=IALM00000009411
contig_000131	AUGUSTUS	CDS	3589445	3589750	1	+	0	ID=IALC00000029006;Parent=IALM00000009411
contig_000131	AUGUSTUS	start_codon	3589445	3589447	.	+	0	ID=IALS00000009388;Parent=IALM00000009411
contig_000131	AUGUSTUS	stop_codon	3589748	3589750	.	+	0	ID=IALST00000009396;Parent=IALM00000009411
contig_000131	AUGUSTUS	gene	3589946	3603999	.	+	.	ID=IAL_08412
contig_000131	AUGUSTUS	mRNA	3589946	3603999	0.1	+	.	ID=IALM00000009412;Parent=IAL_08412;Dbxref=InterPro:IPR001902,InterPro:IPR005312,InterPro:IPR002645,InterPro:IPR036513,InterPro:IPR011547;gO_terms=GO:0000003,GO:0000323,GO:0003674,GO:0005215,GO:0005216,GO:0005253,GO:0005254,GO:0005310,GO:0005342,GO:0005575,GO:0005622,GO:0005623,GO:0005634,GO:0005654,GO:0005737,GO:0005764,GO:0005765,GO:0005773,GO:0005774,GO:0005783,GO:0005794,GO:0005886,GO:0005887,GO:0006810,GO:0006811,GO:0006820,GO:0006821,GO:0006835,GO:0006873,GO:0006885,GO:0007610,GO:0007617,GO:0007618,GO:0007621,GO:0008150,GO:0008272,GO:0008509,GO:0008514,GO:0009987,GO:0012505,GO:0015075,GO:0015103,GO:0015106,GO:0015108,GO:0015116,GO:0015267,GO:0015291,GO:0015297,GO:0015301,GO:0015318,GO:0015698,GO:0015701,GO:0015711,GO:0015849,GO:0016020,GO:0016021,GO:0019098,GO:0019531,GO:0019532,GO:0019725,GO:0019953,GO:0022414,GO:0022803,GO:0022804,GO:0022838,GO:0022857,GO:0030003,GO:0030004,GO:0030641,GO:0031090,GO:0031224,GO:0031226,GO:0031974,GO:0031981,GO:0032501,GO:0032504,GO:0034220,GO:0042391,GO:0042592,GO:0043226,GO:0043227,GO:0043229,GO:0043231,GO:0043233,GO:0044422,GO:0044424,GO:0044425,GO:0044428,GO:0044437,GO:0044444,GO:0044446,GO:0044459,GO:0044464,GO:0044703,GO:0045434,GO:0045924,GO:0046008,GO:0046942,GO:0046943,GO:0048609,GO:0048878,GO:0050801,GO:0051179,GO:0051234,GO:0051453,GO:0051704,GO:0055067,GO:0055080,GO:0055082,GO:0055085,GO:0060180,GO:0065007,GO:0065008,GO:0070013,GO:0071702,GO:0071944,GO:0072348,GO:0098588,GO:0098656,GO:0098660,GO:0098661,GO:0098771,GO:0098805,GO:0098852,GO:0099516,GO:1901682,GO:1902358,GO:1902476,GO:1903825,GO:1905039-GO:0016020;desc=Sulfate transmembrane transporter activity. It is involved in the biological process described with sulfate transport
contig_000131	AUGUSTUS	exon	3589946	3590439	.	+	.	ID=IALE00000029007;Parent=IALM00000009412
contig_000131	AUGUSTUS	exon	3591327	3592267	.	+	.	ID=IALE00000029008;Parent=IALM00000009412
contig_000131	AUGUSTUS	exon	3592786	3593070	.	+	.	ID=IALE00000029009;Parent=IALM00000009412
contig_000131	AUGUSTUS	exon	3599519	3599766	.	+	.	ID=IALE00000029010;Parent=IALM00000009412
contig_000131	AUGUSTUS	exon	3599839	3600252	.	+	.	ID=IALE00000029011;Parent=IALM00000009412
contig_000131	AUGUSTUS	exon	3600319	3600676	.	+	.	ID=IALE00000029012;Parent=IALM00000009412
contig_000131	AUGUSTUS	exon	3600742	3601044	.	+	.	ID=IALE00000029013;Parent=IALM00000009412
contig_000131	AUGUSTUS	exon	3603497	3603999	.	+	.	ID=IALE00000029014;Parent=IALM00000009412
contig_000131	AUGUSTUS	CDS	3589946	3590439	0.47	+	0	ID=IALC00000029007;Parent=IALM00000009412
contig_000131	AUGUSTUS	CDS	3591327	3592267	0.11	+	1	ID=IALC00000029008;Parent=IALM00000009412
contig_000131	AUGUSTUS	CDS	3592786	3593070	0.79	+	2	ID=IALC00000029009;Parent=IALM00000009412
contig_000131	AUGUSTUS	CDS	3599519	3599766	1	+	2	ID=IALC00000029010;Parent=IALM00000009412
contig_000131	AUGUSTUS	CDS	3599839	3600252	1	+	0	ID=IALC00000029011;Parent=IALM00000009412
contig_000131	AUGUSTUS	CDS	3600319	3600676	1	+	0	ID=IALC00000029012;Parent=IALM00000009412
contig_000131	AUGUSTUS	CDS	3600742	3601044	1	+	2	ID=IALC00000029013;Parent=IALM00000009412
contig_000131	AUGUSTUS	CDS	3603497	3603999	1	+	2	ID=IALC00000029014;Parent=IALM00000009412
contig_000131	AUGUSTUS	intron	3590440	3591326	0.17	+	.	ID=IALI00000019609;Parent=IALM00000009412
contig_000131	AUGUSTUS	intron	3592268	3592785	0.61	+	.	ID=IALI00000019610;Parent=IALM00000009412
contig_000131	AUGUSTUS	intron	3593071	3599518	1	+	.	ID=IALI00000019611;Parent=IALM00000009412
contig_000131	AUGUSTUS	intron	3599767	3599838	1	+	.	ID=IALI00000019612;Parent=IALM00000009412
contig_000131	AUGUSTUS	intron	3600253	3600318	1	+	.	ID=IALI00000019613;Parent=IALM00000009412
contig_000131	AUGUSTUS	intron	3600677	3600741	1	+	.	ID=IALI00000019614;Parent=IALM00000009412
contig_000131	AUGUSTUS	intron	3601045	3603496	1	+	.	ID=IALI00000019615;Parent=IALM00000009412
contig_000131	AUGUSTUS	start_codon	3589946	3589948	.	+	0	ID=IALS00000009389;Parent=IALM00000009412
contig_000131	AUGUSTUS	stop_codon	3603997	3603999	.	+	0	ID=IALST00000009397;Parent=IALM00000009412
contig_000131	AUGUSTUS	gene	3604349	3605747	.	-	.	ID=IAL_08413
contig_000131	AUGUSTUS	mRNA	3604349	3605747	0.99	-	.	ID=IALM00000009413;Parent=IAL_08413
contig_000131	AUGUSTUS	exon	3604349	3604603	.	-	.	ID=IALE00000029015;Parent=IALM00000009413
contig_000131	AUGUSTUS	exon	3605505	3605747	.	-	.	ID=IALE00000029016;Parent=IALM00000009413
contig_000131	AUGUSTUS	CDS	3604349	3604603	0.99	-	0	ID=IALC00000029015;Parent=IALM00000009413
contig_000131	AUGUSTUS	CDS	3605505	3605747	0.99	-	0	ID=IALC00000029016;Parent=IALM00000009413
contig_000131	AUGUSTUS	intron	3604604	3605504	0.99	-	.	ID=IALI00000019616;Parent=IALM00000009413
contig_000131	AUGUSTUS	start_codon	3605745	3605747	.	-	0	ID=IALS00000009390;Parent=IALM00000009413
contig_000131	AUGUSTUS	stop_codon	3604349	3604351	.	-	0	ID=IALST00000009398;Parent=IALM00000009413
contig_000131	AUGUSTUS	gene	3606849	3608319	.	-	.	ID=IAL_08414
contig_000131	AUGUSTUS	mRNA	3606849	3608319	0.37	-	.	ID=IALM00000009414;Parent=IAL_08414;desc=retrotransposable element Tf2 155 kDa protein type 1-like
contig_000131	AUGUSTUS	exon	3606849	3607066	.	-	.	ID=IALE00000029017;Parent=IALM00000009414
contig_000131	AUGUSTUS	exon	3607662	3608024	.	-	.	ID=IALE00000029018;Parent=IALM00000009414
contig_000131	AUGUSTUS	exon	3608151	3608319	.	-	.	ID=IALE00000029019;Parent=IALM00000009414
contig_000131	AUGUSTUS	CDS	3606849	3607066	0.69	-	2	ID=IALC00000029017;Parent=IALM00000009414
contig_000131	AUGUSTUS	CDS	3607662	3608024	0.81	-	2	ID=IALC00000029018;Parent=IALM00000009414
contig_000131	AUGUSTUS	CDS	3608151	3608319	0.5	-	0	ID=IALC00000029019;Parent=IALM00000009414
contig_000131	AUGUSTUS	intron	3607067	3607661	0.68	-	.	ID=IALI00000019617;Parent=IALM00000009414
contig_000131	AUGUSTUS	intron	3608025	3608150	0.5	-	.	ID=IALI00000019618;Parent=IALM00000009414
contig_000131	AUGUSTUS	start_codon	3608317	3608319	.	-	0	ID=IALS00000009391;Parent=IALM00000009414
contig_000131	AUGUSTUS	stop_codon	3606849	3606851	.	-	0	ID=IALST00000009399;Parent=IALM00000009414
contig_000131	AUGUSTUS	gene	3617012	3617609	.	+	.	ID=IAL_08415
contig_000131	AUGUSTUS	mRNA	3617012	3617609	1	+	.	ID=IALM00000009415;Parent=IAL_08415;Dbxref=InterPro:IPR005155,InterPro:IPR002478,InterPro:IPR036974,InterPro:IPR015947,InterPro:IPR016686,InterPro:IPR040598,InterPro:IPR055359;gO_terms=GO:0005575,GO:0005622,GO:0005623,GO:0005634,GO:0005730,GO:0005737,GO:0005829,GO:0008150,GO:0022613,GO:0030684,GO:0030687,GO:0031974,GO:0031981,GO:0032991,GO:0042254,GO:0042273,GO:0043226,GO:0043227,GO:0043228,GO:0043229,GO:0043231,GO:0043232,GO:0043233,GO:0044085,GO:0044422,GO:0044424,GO:0044428,GO:0044444,GO:0044446,GO:0044464,GO:0070013,GO:0071840,GO:1990904-GO:0003723,GO:0042255;desc=Required for proper 34S pre-rRNA processing and 60S ribosome subunit assembly
contig_000131	AUGUSTUS	exon	3617012	3617067	.	+	.	ID=IALE00000029020;Parent=IALM00000009415
contig_000131	AUGUSTUS	exon	3617123	3617609	.	+	.	ID=IALE00000029021;Parent=IALM00000009415
contig_000131	AUGUSTUS	CDS	3617012	3617067	1	+	0	ID=IALC00000029020;Parent=IALM00000009415
contig_000131	AUGUSTUS	CDS	3617123	3617609	1	+	1	ID=IALC00000029021;Parent=IALM00000009415
contig_000131	AUGUSTUS	intron	3617068	3617122	1	+	.	ID=IALI00000019619;Parent=IALM00000009415
contig_000131	AUGUSTUS	start_codon	3617012	3617014	.	+	0	ID=IALS00000009392;Parent=IALM00000009415
contig_000131	AUGUSTUS	stop_codon	3617607	3617609	.	+	0	ID=IALST00000009400;Parent=IALM00000009415
contig_000131	AUGUSTUS	gene	3623094	3624281	.	+	.	ID=IAL_08416
contig_000131	AUGUSTUS	mRNA	3623094	3624281	1	+	.	ID=IALM00000009416;Parent=IAL_08416;Dbxref=InterPro:IPR041084,InterPro:IPR008710;gO_terms=GO:0000003,GO:0000323,GO:0000902,GO:0000904,GO:0001654,GO:0001745,GO:0001751,GO:0001754,GO:0001775,GO:0002252,GO:0002262,GO:0002263,GO:0002274,GO:0002275,GO:0002283,GO:0002366,GO:0002376,GO:0002443,GO:0002444,GO:0002446,GO:0003674,GO:0003824,GO:0004175,GO:0005575,GO:0005622,GO:0005623,GO:0005737,GO:0005764,GO:0005765,GO:0005766,GO:0005768,GO:0005770,GO:0005773,GO:0005774,GO:0005783,GO:0005794,GO:0005886,GO:0005887,GO:0006508,GO:0006509,GO:0006518,GO:0006807,GO:0006810,GO:0006887,GO:0006955,GO:0006996,GO:0007010,GO:0007154,GO:0007165,GO:0007166,GO:0007219,GO:0007220,GO:0007267,GO:0007275,GO:0007389,GO:0007399,GO:0007423,GO:0007610,GO:0008150,GO:0008152,GO:0008233,GO:0008283,GO:0008594,GO:0009653,GO:0009790,GO:0009887,GO:0009987,GO:0010467,GO:0012505,GO:0012506,GO:0016020,GO:0016021,GO:0016043,GO:0016192,GO:0016485,GO:0016787,GO:0018991,GO:0019098,GO:0019538,GO:0022008,GO:0022414,GO:0022603,GO:0023052,GO:0030141,GO:0030154,GO:0030182,GO:0030659,GO:0030667,GO:0031090,GO:0031224,GO:0031226,GO:0031293,GO:0031410,GO:0031982,GO:0032501,GO:0032502,GO:0032504,GO:0032940,GO:0032943,GO:0032989,GO:0032991,GO:0033619,GO:0034205,GO:0034641,GO:0035295,GO:0035333,GO:0035577,GO:0036230,GO:0042051,GO:0042098,GO:0042110,GO:0042119,GO:0042461,GO:0042462,GO:0042478,GO:0042582,GO:0042592,GO:0042982,GO:0042987,GO:0043085,GO:0043170,GO:0043226,GO:0043227,GO:0043229,GO:0043231,GO:0043299,GO:0043312,GO:0043603,GO:0044093,GO:0044237,GO:0044238,GO:0044260,GO:0044267,GO:0044422,GO:0044424,GO:0044425,GO:0044433,GO:0044437,GO:0044444,GO:0044446,GO:0044459,GO:0044464,GO:0045055,GO:0045165,GO:0045168,GO:0045314,GO:0045321,GO:0045463,GO:0045465,GO:0045595,GO:0045664,GO:0046331,GO:0046530,GO:0046532,GO:0046649,GO:0046651,GO:0046903,GO:0048468,GO:0048513,GO:0048565,GO:0048592,GO:0048598,GO:0048609,GO:0048666,GO:0048667,GO:0048699,GO:0048731,GO:0048749,GO:0048856,GO:0048869,GO:0048872,GO:0050435,GO:0050673,GO:0050767,GO:0050789,GO:0050790,GO:0050793,GO:0050794,GO:0050896,GO:0051179,GO:0051234,GO:0051239,GO:0051604,GO:0051716,GO:0051960,GO:0055037,GO:0055123,GO:0060284,GO:0060465,GO:0060581,GO:0065007,GO:0065008,GO:0065009,GO:0070011,GO:0070661,GO:0070765,GO:0071704,GO:0071840,GO:0071944,GO:0090596,GO:0097708,GO:0098588,GO:0098796,GO:0098797,GO:0098805,GO:0098852,GO:0099503,GO:0140096,GO:1901564,GO:2000026,GO:2000027-GO:0016020;desc=It is involved in the biological process described with protein processing
contig_000131	AUGUSTUS	exon	3623094	3623169	.	+	.	ID=IALE00000029022;Parent=IALM00000009416
contig_000131	AUGUSTUS	exon	3623404	3623499	.	+	.	ID=IALE00000029023;Parent=IALM00000009416
contig_000131	AUGUSTUS	exon	3623557	3624281	.	+	.	ID=IALE00000029024;Parent=IALM00000009416
contig_000131	AUGUSTUS	CDS	3623094	3623169	1	+	0	ID=IALC00000029022;Parent=IALM00000009416
contig_000131	AUGUSTUS	CDS	3623404	3623499	1	+	2	ID=IALC00000029023;Parent=IALM00000009416
contig_000131	AUGUSTUS	CDS	3623557	3624281	1	+	2	ID=IALC00000029024;Parent=IALM00000009416
contig_000131	AUGUSTUS	intron	3623170	3623403	1	+	.	ID=IALI00000019620;Parent=IALM00000009416
contig_000131	AUGUSTUS	intron	3623500	3623556	1	+	.	ID=IALI00000019621;Parent=IALM00000009416
contig_000131	AUGUSTUS	start_codon	3623094	3623096	.	+	0	ID=IALS00000009393;Parent=IALM00000009416
contig_000131	AUGUSTUS	stop_codon	3624279	3624281	.	+	0	ID=IALST00000009401;Parent=IALM00000009416
contig_000131	AUGUSTUS	gene	3634911	3637355	.	+	.	ID=IAL_08417
contig_000131	AUGUSTUS	mRNA	3634911	3637355	1	+	.	ID=IALM00000009417;Parent=IAL_08417;Dbxref=InterPro:IPR003150,InterPro:IPR057321,InterPro:IPR036388,InterPro:IPR039779,InterPro:IPR036390;gO_terms=GO:0000003,GO:0000228,GO:0000785,GO:0000790,GO:0000902,GO:0000904,GO:0000976,GO:0000977,GO:0000978,GO:0000981,GO:0000987,GO:0001012,GO:0001067,GO:0001228,GO:0001539,GO:0001675,GO:0001838,GO:0001841,GO:0001843,GO:0002009,GO:0002064,GO:0002065,GO:0002066,GO:0002067,GO:0002068,GO:0002069,GO:0002070,GO:0002071,GO:0002376,GO:0002791,GO:0003006,GO:0003008,GO:0003309,GO:0003323,GO:0003341,GO:0003351,GO:0003674,GO:0003676,GO:0003677,GO:0003690,GO:0003700,GO:0003705,GO:0005488,GO:0005575,GO:0005622,GO:0005623,GO:0005634,GO:0005654,GO:0005667,GO:0005694,GO:0005737,GO:0006139,GO:0006351,GO:0006355,GO:0006357,GO:0006366,GO:0006725,GO:0006807,GO:0006928,GO:0006955,GO:0006996,GO:0007017,GO:0007018,GO:0007275,GO:0007276,GO:0007281,GO:0007283,GO:0007286,GO:0007368,GO:0007389,GO:0007399,GO:0007600,GO:0007605,GO:0008150,GO:0008152,GO:0009058,GO:0009059,GO:0009653,GO:0009790,GO:0009792,GO:0009799,GO:0009855,GO:0009888,GO:0009889,GO:0009890,GO:0009891,GO:0009892,GO:0009893,GO:0009987,GO:0010033,GO:0010256,GO:0010467,GO:0010468,GO:0010556,GO:0010557,GO:0010558,GO:0010604,GO:0010605,GO:0010628,GO:0010629,GO:0010646,GO:0010720,GO:0010817,GO:0010927,GO:0014020,GO:0016043,GO:0016050,GO:0016070,GO:0016331,GO:0016358,GO:0018130,GO:0019219,GO:0019222,GO:0019438,GO:0019953,GO:0021700,GO:0021915,GO:0022008,GO:0022412,GO:0022414,GO:0022607,GO:0023051,GO:0030030,GO:0030031,GO:0030154,GO:0030182,GO:0030855,GO:0030856,GO:0030858,GO:0031016,GO:0031018,GO:0031175,GO:0031323,GO:0031324,GO:0031325,GO:0031326,GO:0031327,GO:0031328,GO:0031344,GO:0031974,GO:0031981,GO:0032501,GO:0032502,GO:0032504,GO:0032774,GO:0032879,GO:0032880,GO:0032989,GO:0032990,GO:0032991,GO:0033043,GO:0033363,GO:0034097,GO:0034641,GO:0034645,GO:0034654,GO:0035148,GO:0035239,GO:0035270,GO:0035295,GO:0035883,GO:0040011,GO:0042221,GO:0043009,GO:0043170,GO:0043226,GO:0043227,GO:0043228,GO:0043229,GO:0043231,GO:0043232,GO:0043233,GO:0043565,GO:0044085,GO:0044087,GO:0044212,GO:0044237,GO:0044238,GO:0044249,GO:0044260,GO:0044271,GO:0044422,GO:0044424,GO:0044427,GO:0044428,GO:0044446,GO:0044454,GO:0044464,GO:0044703,GO:0044782,GO:0045595,GO:0045597,GO:0045892,GO:0045893,GO:0045934,GO:0045935,GO:0045944,GO:0046483,GO:0046883,GO:0048232,GO:0048468,GO:0048469,GO:0048513,GO:0048515,GO:0048518,GO:0048519,GO:0048522,GO:0048523,GO:0048598,GO:0048609,GO:0048646,GO:0048666,GO:0048667,GO:0048699,GO:0048729,GO:0048731,GO:0048812,GO:0048813,GO:0048856,GO:0048858,GO:0048869,GO:0048870,GO:0050708,GO:0050789,GO:0050793,GO:0050794,GO:0050796,GO:0050877,GO:0050896,GO:0050954,GO:0051046,GO:0051049,GO:0051094,GO:0051128,GO:0051171,GO:0051172,GO:0051173,GO:0051179,GO:0051223,GO:0051239,GO:0051240,GO:0051252,GO:0051253,GO:0051254,GO:0051674,GO:0051704,GO:0051716,GO:0060255,GO:0060271,GO:0060284,GO:0060285,GO:0060287,GO:0060429,GO:0060491,GO:0060562,GO:0060606,GO:0065007,GO:0065008,GO:0070013,GO:0070121,GO:0070201,GO:0070887,GO:0070925,GO:0071310,GO:0071345,GO:0071695,GO:0071704,GO:0071840,GO:0072175,GO:0072560,GO:0080090,GO:0090087,GO:0090276,GO:0090304,GO:0097159,GO:0097659,GO:0120031,GO:0120032,GO:0120035,GO:0120036,GO:0120039,GO:0140110,GO:1901360,GO:1901362,GO:1901363,GO:1901576,GO:1902017,GO:1902115,GO:1902679,GO:1902680,GO:1902855,GO:1903506,GO:1903507,GO:1903508,GO:1903530,GO:1990823,GO:1990830,GO:1990837,GO:2000026,GO:2000074,GO:2000078,GO:2000112,GO:2000113,GO:2001141-GO:0003677;desc=DNA binding. It is involved in the biological process described with regulation of transcription, DNA-templated
contig_000131	AUGUSTUS	exon	3634911	3637355	.	+	.	ID=IALE00000029025;Parent=IALM00000009417
contig_000131	AUGUSTUS	CDS	3634911	3637355	1	+	0	ID=IALC00000029025;Parent=IALM00000009417
contig_000131	AUGUSTUS	start_codon	3634911	3634913	.	+	0	ID=IALS00000009394;Parent=IALM00000009417
contig_000131	AUGUSTUS	stop_codon	3637353	3637355	.	+	0	ID=IALST00000009402;Parent=IALM00000009417
contig_000131	AUGUSTUS	gene	3647335	3649834	.	+	.	ID=IAL_08418
contig_000131	AUGUSTUS	mRNA	3647335	3649834	0.53	+	.	ID=IALM00000009418;Parent=IAL_08418;Dbxref=InterPro:IPR008710;gO_terms=GO:0000003,GO:0000323,GO:0000902,GO:0000904,GO:0001654,GO:0001745,GO:0001751,GO:0001754,GO:0001775,GO:0002252,GO:0002262,GO:0002263,GO:0002274,GO:0002275,GO:0002283,GO:0002366,GO:0002376,GO:0002443,GO:0002444,GO:0002446,GO:0003674,GO:0003824,GO:0004175,GO:0005575,GO:0005622,GO:0005623,GO:0005737,GO:0005764,GO:0005765,GO:0005766,GO:0005768,GO:0005770,GO:0005773,GO:0005774,GO:0005783,GO:0005794,GO:0005886,GO:0005887,GO:0006508,GO:0006509,GO:0006518,GO:0006807,GO:0006810,GO:0006887,GO:0006955,GO:0006996,GO:0007010,GO:0007154,GO:0007165,GO:0007166,GO:0007219,GO:0007220,GO:0007267,GO:0007275,GO:0007389,GO:0007399,GO:0007423,GO:0007610,GO:0008150,GO:0008152,GO:0008233,GO:0008283,GO:0008594,GO:0009653,GO:0009790,GO:0009887,GO:0009987,GO:0010467,GO:0012505,GO:0012506,GO:0016020,GO:0016021,GO:0016043,GO:0016192,GO:0016485,GO:0016787,GO:0018991,GO:0019098,GO:0019538,GO:0022008,GO:0022414,GO:0022603,GO:0023052,GO:0030141,GO:0030154,GO:0030182,GO:0030659,GO:0030667,GO:0031090,GO:0031224,GO:0031226,GO:0031293,GO:0031410,GO:0031982,GO:0032501,GO:0032502,GO:0032504,GO:0032940,GO:0032943,GO:0032989,GO:0032991,GO:0033619,GO:0034205,GO:0034641,GO:0035295,GO:0035333,GO:0035577,GO:0036230,GO:0042051,GO:0042098,GO:0042110,GO:0042119,GO:0042461,GO:0042462,GO:0042478,GO:0042582,GO:0042592,GO:0042982,GO:0042987,GO:0043085,GO:0043170,GO:0043226,GO:0043227,GO:0043229,GO:0043231,GO:0043299,GO:0043312,GO:0043603,GO:0044093,GO:0044237,GO:0044238,GO:0044260,GO:0044267,GO:0044422,GO:0044424,GO:0044425,GO:0044433,GO:0044437,GO:0044444,GO:0044446,GO:0044459,GO:0044464,GO:0045055,GO:0045165,GO:0045168,GO:0045314,GO:0045321,GO:0045463,GO:0045465,GO:0045595,GO:0045664,GO:0046331,GO:0046530,GO:0046532,GO:0046649,GO:0046651,GO:0046903,GO:0048468,GO:0048513,GO:0048565,GO:0048592,GO:0048598,GO:0048609,GO:0048666,GO:0048667,GO:0048699,GO:0048731,GO:0048749,GO:0048856,GO:0048869,GO:0048872,GO:0050435,GO:0050673,GO:0050767,GO:0050789,GO:0050790,GO:0050793,GO:0050794,GO:0050896,GO:0051179,GO:0051234,GO:0051239,GO:0051604,GO:0051716,GO:0051960,GO:0055037,GO:0055123,GO:0060284,GO:0060465,GO:0060581,GO:0065007,GO:0065008,GO:0065009,GO:0070011,GO:0070661,GO:0070765,GO:0071704,GO:0071840,GO:0071944,GO:0090596,GO:0097708,GO:0098588,GO:0098796,GO:0098797,GO:0098805,GO:0098852,GO:0099503,GO:0140096,GO:1901564,GO:2000026,GO:2000027-GO:0016020;desc=It is involved in the biological process described with protein processing
contig_000131	AUGUSTUS	exon	3647335	3647377	.	+	.	ID=IALE00000029026;Parent=IALM00000009418
contig_000131	AUGUSTUS	exon	3647462	3648281	.	+	.	ID=IALE00000029027;Parent=IALM00000009418
contig_000131	AUGUSTUS	exon	3648359	3648570	.	+	.	ID=IALE00000029028;Parent=IALM00000009418
contig_000131	AUGUSTUS	exon	3648659	3648875	.	+	.	ID=IALE00000029029;Parent=IALM00000009418
contig_000131	AUGUSTUS	exon	3649810	3649834	.	+	.	ID=IALE00000029030;Parent=IALM00000009418
contig_000131	AUGUSTUS	CDS	3647335	3647377	0.53	+	0	ID=IALC00000029026;Parent=IALM00000009418
contig_000131	AUGUSTUS	CDS	3647462	3648281	1	+	2	ID=IALC00000029027;Parent=IALM00000009418
contig_000131	AUGUSTUS	CDS	3648359	3648570	1	+	1	ID=IALC00000029028;Parent=IALM00000009418
contig_000131	AUGUSTUS	CDS	3648659	3648875	1	+	2	ID=IALC00000029029;Parent=IALM00000009418
contig_000131	AUGUSTUS	CDS	3649810	3649834	1	+	1	ID=IALC00000029030;Parent=IALM00000009418
contig_000131	AUGUSTUS	intron	3647378	3647461	0.53	+	.	ID=IALI00000019622;Parent=IALM00000009418
contig_000131	AUGUSTUS	intron	3648282	3648358	1	+	.	ID=IALI00000019623;Parent=IALM00000009418
contig_000131	AUGUSTUS	intron	3648571	3648658	1	+	.	ID=IALI00000019624;Parent=IALM00000009418
contig_000131	AUGUSTUS	intron	3648876	3649809	1	+	.	ID=IALI00000019625;Parent=IALM00000009418
contig_000131	AUGUSTUS	start_codon	3647335	3647337	.	+	0	ID=IALS00000009395;Parent=IALM00000009418
contig_000131	AUGUSTUS	stop_codon	3649832	3649834	.	+	0	ID=IALST00000009403;Parent=IALM00000009418
contig_000131	AUGUSTUS	gene	3659037	3660298	.	+	.	ID=IAL_08419
contig_000131	AUGUSTUS	mRNA	3659037	3660298	1	+	.	ID=IALM00000009419;Parent=IAL_08419;Dbxref=InterPro:IPR000286,InterPro:IPR023801,InterPro:IPR023696,InterPro:IPR044150,InterPro:IPR037138;gO_terms=GO:0000118,GO:0003674,GO:0003824,GO:0004407,GO:0005488,GO:0005515,GO:0005575,GO:0005622,GO:0005623,GO:0005634,GO:0005654,GO:0005737,GO:0005886,GO:0006325,GO:0006464,GO:0006476,GO:0006807,GO:0006996,GO:0007275,GO:0007399,GO:0007417,GO:0008134,GO:0008150,GO:0008152,GO:0009987,GO:0010001,GO:0014003,GO:0016020,GO:0016043,GO:0016569,GO:0016570,GO:0016575,GO:0016787,GO:0016810,GO:0016811,GO:0019213,GO:0019538,GO:0021782,GO:0022008,GO:0030154,GO:0031974,GO:0031981,GO:0032501,GO:0032502,GO:0032991,GO:0033558,GO:0035601,GO:0036211,GO:0042063,GO:0043170,GO:0043226,GO:0043227,GO:0043229,GO:0043231,GO:0043233,GO:0043412,GO:0044237,GO:0044238,GO:0044260,GO:0044267,GO:0044422,GO:0044424,GO:0044428,GO:0044446,GO:0044451,GO:0044464,GO:0048468,GO:0048709,GO:0048731,GO:0048856,GO:0048869,GO:0051276,GO:0070013,GO:0071704,GO:0071840,GO:0071944,GO:0098732,GO:0140096,GO:1901564,GO:1902494;em_KEGG_ko=ko:K11418
contig_000131	AUGUSTUS	exon	3659037	3659264	.	+	.	ID=IALE00000029031;Parent=IALM00000009419
contig_000131	AUGUSTUS	exon	3659319	3659893	.	+	.	ID=IALE00000029032;Parent=IALM00000009419
contig_000131	AUGUSTUS	exon	3659952	3660060	.	+	.	ID=IALE00000029033;Parent=IALM00000009419
contig_000131	AUGUSTUS	exon	3660146	3660298	.	+	.	ID=IALE00000029034;Parent=IALM00000009419
contig_000131	AUGUSTUS	CDS	3659037	3659264	1	+	0	ID=IALC00000029031;Parent=IALM00000009419
contig_000131	AUGUSTUS	CDS	3659319	3659893	1	+	0	ID=IALC00000029032;Parent=IALM00000009419
contig_000131	AUGUSTUS	CDS	3659952	3660060	1	+	1	ID=IALC00000029033;Parent=IALM00000009419
contig_000131	AUGUSTUS	CDS	3660146	3660298	1	+	0	ID=IALC00000029034;Parent=IALM00000009419
contig_000131	AUGUSTUS	intron	3659265	3659318	1	+	.	ID=IALI00000019626;Parent=IALM00000009419
contig_000131	AUGUSTUS	intron	3659894	3659951	1	+	.	ID=IALI00000019627;Parent=IALM00000009419
contig_000131	AUGUSTUS	intron	3660061	3660145	1	+	.	ID=IALI00000019628;Parent=IALM00000009419
contig_000131	AUGUSTUS	start_codon	3659037	3659039	.	+	0	ID=IALS00000009396;Parent=IALM00000009419
contig_000131	AUGUSTUS	stop_codon	3660296	3660298	.	+	0	ID=IALST00000009404;Parent=IALM00000009419
contig_000131	AUGUSTUS	gene	3676676	3678119	.	+	.	ID=IAL_08420
contig_000131	AUGUSTUS	mRNA	3676676	3678119	1	+	.	ID=IALM00000009420;Parent=IAL_08420;Dbxref=InterPro:IPR013078,InterPro:IPR029033,InterPro:IPR005952,InterPro:IPR001345;gO_terms=GO:0003674,GO:0003824,GO:0004619,GO:0005575,GO:0005622,GO:0005623,GO:0005737,GO:0005829,GO:0005975,GO:0005996,GO:0006006,GO:0006082,GO:0006090,GO:0006091,GO:0006094,GO:0006096,GO:0006109,GO:0006139,GO:0006140,GO:0006163,GO:0006164,GO:0006165,GO:0006725,GO:0006732,GO:0006733,GO:0006753,GO:0006754,GO:0006757,GO:0006793,GO:0006796,GO:0006807,GO:0008150,GO:0008152,GO:0009056,GO:0009058,GO:0009108,GO:0009117,GO:0009123,GO:0009124,GO:0009126,GO:0009127,GO:0009132,GO:0009135,GO:0009141,GO:0009142,GO:0009144,GO:0009145,GO:0009150,GO:0009152,GO:0009156,GO:0009161,GO:0009165,GO:0009166,GO:0009167,GO:0009168,GO:0009179,GO:0009185,GO:0009199,GO:0009201,GO:0009205,GO:0009206,GO:0009259,GO:0009260,GO:0009894,GO:0009987,GO:0010675,GO:0016051,GO:0016052,GO:0016053,GO:0016310,GO:0016853,GO:0016866,GO:0016868,GO:0017144,GO:0018130,GO:0019219,GO:0019220,GO:0019222,GO:0019318,GO:0019319,GO:0019359,GO:0019362,GO:0019363,GO:0019438,GO:0019439,GO:0019637,GO:0019693,GO:0019752,GO:0031323,GO:0031329,GO:0032787,GO:0034248,GO:0034404,GO:0034641,GO:0034654,GO:0034655,GO:0042866,GO:0043436,GO:0043455,GO:0043456,GO:0043470,GO:0043471,GO:0044237,GO:0044238,GO:0044248,GO:0044249,GO:0044270,GO:0044271,GO:0044281,GO:0044283,GO:0044424,GO:0044444,GO:0044464,GO:0046031,GO:0046034,GO:0046364,GO:0046390,GO:0046394,GO:0046434,GO:0046483,GO:0046496,GO:0046538,GO:0046700,GO:0046939,GO:0050789,GO:0050794,GO:0051171,GO:0051174,GO:0051186,GO:0051188,GO:0051193,GO:0051196,GO:0055086,GO:0060255,GO:0062012,GO:0065007,GO:0071704,GO:0072330,GO:0072521,GO:0072522,GO:0072524,GO:0072525,GO:0080090,GO:0090407,GO:1901135,GO:1901137,GO:1901292,GO:1901293,GO:1901360,GO:1901361,GO:1901362,GO:1901564,GO:1901566,GO:1901575,GO:1901576,GO:1902031-GO:0006096;desc=Phosphoglycerate mutase activity. It is involved in the biological process described with glycolytic process
contig_000131	AUGUSTUS	exon	3676676	3676775	.	+	.	ID=IALE00000029035;Parent=IALM00000009420
contig_000131	AUGUSTUS	exon	3676928	3677163	.	+	.	ID=IALE00000029036;Parent=IALM00000009420
contig_000131	AUGUSTUS	exon	3677497	3677758	.	+	.	ID=IALE00000029037;Parent=IALM00000009420
contig_000131	AUGUSTUS	exon	3677956	3678119	.	+	.	ID=IALE00000029038;Parent=IALM00000009420
contig_000131	AUGUSTUS	CDS	3676676	3676775	1	+	0	ID=IALC00000029035;Parent=IALM00000009420
contig_000131	AUGUSTUS	CDS	3676928	3677163	1	+	2	ID=IALC00000029036;Parent=IALM00000009420
contig_000131	AUGUSTUS	CDS	3677497	3677758	1	+	0	ID=IALC00000029037;Parent=IALM00000009420
contig_000131	AUGUSTUS	CDS	3677956	3678119	1	+	2	ID=IALC00000029038;Parent=IALM00000009420
contig_000131	AUGUSTUS	intron	3676776	3676927	1	+	.	ID=IALI00000019629;Parent=IALM00000009420
contig_000131	AUGUSTUS	intron	3677164	3677496	1	+	.	ID=IALI00000019630;Parent=IALM00000009420
contig_000131	AUGUSTUS	intron	3677759	3677955	1	+	.	ID=IALI00000019631;Parent=IALM00000009420
contig_000131	AUGUSTUS	start_codon	3676676	3676678	.	+	0	ID=IALS00000009397;Parent=IALM00000009420
contig_000131	AUGUSTUS	stop_codon	3678117	3678119	.	+	0	ID=IALST00000009405;Parent=IALM00000009420
contig_000131	AUGUSTUS	gene	3718261	3747093	.	+	.	ID=IAL_08421
contig_000131	AUGUSTUS	mRNA	3718261	3747093	0.72	+	.	ID=IALM00000009421;Parent=IAL_08421;Dbxref=InterPro:IPR029044,InterPro:IPR007754;gO_terms=GO:0000139,GO:0003674,GO:0003824,GO:0005488,GO:0005575,GO:0005622,GO:0005623,GO:0005737,GO:0005794,GO:0005795,GO:0005797,GO:0005975,GO:0006464,GO:0006486,GO:0006487,GO:0006807,GO:0008150,GO:0008152,GO:0008194,GO:0008375,GO:0008455,GO:0009058,GO:0009059,GO:0009100,GO:0009101,GO:0009311,GO:0009987,GO:0012505,GO:0016020,GO:0016740,GO:0016757,GO:0016758,GO:0018193,GO:0018196,GO:0018279,GO:0019538,GO:0030246,GO:0031090,GO:0031984,GO:0031985,GO:0034645,GO:0036211,GO:0043170,GO:0043226,GO:0043227,GO:0043229,GO:0043231,GO:0043412,GO:0043413,GO:0044237,GO:0044238,GO:0044249,GO:0044260,GO:0044267,GO:0044422,GO:0044424,GO:0044431,GO:0044444,GO:0044446,GO:0044464,GO:0070085,GO:0071704,GO:0098588,GO:0098791,GO:0140096,GO:0140103,GO:1901135,GO:1901137,GO:1901564,GO:1901566,GO:1901576-GO:0005795,GO:0009312;desc=Alpha-1,6-mannosylglycoprotein 2-beta-N-acetylglucosaminyltransferase activity. It is involved in the biological process described with oligosaccharide biosynthetic process
contig_000131	AUGUSTUS	exon	3718261	3718267	.	+	.	ID=IALE00000029039;Parent=IALM00000009421
contig_000131	AUGUSTUS	exon	3718460	3718591	.	+	.	ID=IALE00000029040;Parent=IALM00000009421
contig_000131	AUGUSTUS	exon	3718658	3718786	.	+	.	ID=IALE00000029041;Parent=IALM00000009421
contig_000131	AUGUSTUS	exon	3722377	3722558	.	+	.	ID=IALE00000029042;Parent=IALM00000009421
contig_000131	AUGUSTUS	exon	3722626	3722778	.	+	.	ID=IALE00000029043;Parent=IALM00000009421
contig_000131	AUGUSTUS	exon	3723425	3723513	.	+	.	ID=IALE00000029044;Parent=IALM00000009421
contig_000131	AUGUSTUS	exon	3723604	3723749	.	+	.	ID=IALE00000029045;Parent=IALM00000009421
contig_000131	AUGUSTUS	exon	3724735	3724895	.	+	.	ID=IALE00000029046;Parent=IALM00000009421
contig_000131	AUGUSTUS	exon	3727143	3727216	.	+	.	ID=IALE00000029047;Parent=IALM00000009421
contig_000131	AUGUSTUS	exon	3727367	3727610	.	+	.	ID=IALE00000029048;Parent=IALM00000009421
contig_000131	AUGUSTUS	exon	3746510	3746724	.	+	.	ID=IALE00000029049;Parent=IALM00000009421
contig_000131	AUGUSTUS	exon	3746871	3747093	.	+	.	ID=IALE00000029050;Parent=IALM00000009421
contig_000131	AUGUSTUS	CDS	3718261	3718267	0.89	+	0	ID=IALC00000029039;Parent=IALM00000009421
contig_000131	AUGUSTUS	CDS	3718460	3718591	1	+	2	ID=IALC00000029040;Parent=IALM00000009421
contig_000131	AUGUSTUS	CDS	3718658	3718786	1	+	2	ID=IALC00000029041;Parent=IALM00000009421
contig_000131	AUGUSTUS	CDS	3722377	3722558	1	+	2	ID=IALC00000029042;Parent=IALM00000009421
contig_000131	AUGUSTUS	CDS	3722626	3722778	1	+	0	ID=IALC00000029043;Parent=IALM00000009421
contig_000131	AUGUSTUS	CDS	3723425	3723513	1	+	0	ID=IALC00000029044;Parent=IALM00000009421
contig_000131	AUGUSTUS	CDS	3723604	3723749	1	+	1	ID=IALC00000029045;Parent=IALM00000009421
contig_000131	AUGUSTUS	CDS	3724735	3724895	1	+	2	ID=IALC00000029046;Parent=IALM00000009421
contig_000131	AUGUSTUS	CDS	3727143	3727216	0.99	+	0	ID=IALC00000029047;Parent=IALM00000009421
contig_000131	AUGUSTUS	CDS	3727367	3727610	0.81	+	1	ID=IALC00000029048;Parent=IALM00000009421
contig_000131	AUGUSTUS	CDS	3746510	3746724	0.96	+	0	ID=IALC00000029049;Parent=IALM00000009421
contig_000131	AUGUSTUS	CDS	3746871	3747093	1	+	1	ID=IALC00000029050;Parent=IALM00000009421
contig_000131	AUGUSTUS	intron	3718268	3718459	0.89	+	.	ID=IALI00000019632;Parent=IALM00000009421
contig_000131	AUGUSTUS	intron	3718592	3718657	1	+	.	ID=IALI00000019633;Parent=IALM00000009421
contig_000131	AUGUSTUS	intron	3718787	3722376	1	+	.	ID=IALI00000019634;Parent=IALM00000009421
contig_000131	AUGUSTUS	intron	3722559	3722625	1	+	.	ID=IALI00000019635;Parent=IALM00000009421
contig_000131	AUGUSTUS	intron	3722779	3723424	1	+	.	ID=IALI00000019636;Parent=IALM00000009421
contig_000131	AUGUSTUS	intron	3723514	3723603	1	+	.	ID=IALI00000019637;Parent=IALM00000009421
contig_000131	AUGUSTUS	intron	3723750	3724734	1	+	.	ID=IALI00000019638;Parent=IALM00000009421
contig_000131	AUGUSTUS	intron	3724896	3727142	1	+	.	ID=IALI00000019639;Parent=IALM00000009421
contig_000131	AUGUSTUS	intron	3727217	3727366	0.93	+	.	ID=IALI00000019640;Parent=IALM00000009421
contig_000131	AUGUSTUS	intron	3727611	3746509	0.95	+	.	ID=IALI00000019641;Parent=IALM00000009421
contig_000131	AUGUSTUS	intron	3746725	3746870	1	+	.	ID=IALI00000019642;Parent=IALM00000009421
contig_000131	AUGUSTUS	start_codon	3718261	3718263	.	+	0	ID=IALS00000009398;Parent=IALM00000009421
contig_000131	AUGUSTUS	stop_codon	3747091	3747093	.	+	0	ID=IALST00000009406;Parent=IALM00000009421
contig_000131	GeneMark.hmm3	mRNA	3746519	3747093	.	+	.	ID=IALM00000009422;Parent=IAL_08421;Dbxref=InterPro:IPR029044,InterPro:IPR007754;gO_terms=GO:0000139,GO:0003674,GO:0003824,GO:0005488,GO:0005575,GO:0005622,GO:0005623,GO:0005737,GO:0005794,GO:0005795,GO:0005797,GO:0005975,GO:0006464,GO:0006486,GO:0006487,GO:0006807,GO:0008150,GO:0008152,GO:0008194,GO:0008375,GO:0008455,GO:0009058,GO:0009059,GO:0009100,GO:0009101,GO:0009311,GO:0009987,GO:0012505,GO:0016020,GO:0016740,GO:0016757,GO:0016758,GO:0018193,GO:0018196,GO:0018279,GO:0019538,GO:0030246,GO:0031090,GO:0031984,GO:0031985,GO:0034645,GO:0036211,GO:0043170,GO:0043226,GO:0043227,GO:0043229,GO:0043231,GO:0043412,GO:0043413,GO:0044237,GO:0044238,GO:0044249,GO:0044260,GO:0044267,GO:0044422,GO:0044424,GO:0044431,GO:0044444,GO:0044446,GO:0044464,GO:0070085,GO:0071704,GO:0098588,GO:0098791,GO:0140096,GO:0140103,GO:1901135,GO:1901137,GO:1901564,GO:1901566,GO:1901576-GO:0005795,GO:0009312;desc=Alpha-1,6-mannosylglycoprotein 2-beta-N-acetylglucosaminyltransferase activity. It is involved in the biological process described with oligosaccharide biosynthetic process
contig_000131	GeneMark.hmm3	exon	3746519	3746724	0	+	.	ID=IALE00000029051;Parent=IALM00000009422
contig_000131	GeneMark.hmm3	exon	3746871	3747093	0	+	.	ID=IALE00000029052;Parent=IALM00000009422
contig_000131	GeneMark.hmm3	CDS	3746519	3746724	.	+	0	ID=IALC00000029051;Parent=IALM00000009422
contig_000131	GeneMark.hmm3	CDS	3746871	3747093	.	+	1	ID=IALC00000029052;Parent=IALM00000009422
contig_000131	GeneMark.hmm3	intron	3746725	3746870	.	+	1	ID=IALI00000019643;Parent=IALM00000009422
contig_000131	GeneMark.hmm3	start_codon	3746519	3746521	.	+	0	ID=IALS00000009399;Parent=IALM00000009422
contig_000131	GeneMark.hmm3	stop_codon	3747091	3747093	.	+	0	ID=IALST00000009407;Parent=IALM00000009422
contig_000131	AUGUSTUS	gene	3779317	3779966	.	-	.	ID=IAL_08422
contig_000131	AUGUSTUS	mRNA	3779317	3779966	1	-	.	ID=IALM00000009423;Parent=IAL_08422;Dbxref=InterPro:IPR011344,InterPro:IPR000424,InterPro:IPR012340;gO_terms=GO:0000002,GO:0000229,GO:0000262,GO:0003674,GO:0003676,GO:0003677,GO:0003682,GO:0003697,GO:0005488,GO:0005575,GO:0005622,GO:0005623,GO:0005694,GO:0005737,GO:0005739,GO:0005759,GO:0006139,GO:0006259,GO:0006260,GO:0006261,GO:0006264,GO:0006725,GO:0006807,GO:0006996,GO:0007005,GO:0008150,GO:0008152,GO:0009058,GO:0009059,GO:0009295,GO:0009987,GO:0016043,GO:0031974,GO:0032042,GO:0034641,GO:0034645,GO:0042645,GO:0043085,GO:0043170,GO:0043226,GO:0043227,GO:0043228,GO:0043229,GO:0043231,GO:0043232,GO:0043233,GO:0044093,GO:0044237,GO:0044238,GO:0044249,GO:0044260,GO:0044422,GO:0044424,GO:0044429,GO:0044444,GO:0044446,GO:0044464,GO:0046483,GO:0050790,GO:0051095,GO:0051096,GO:0051336,GO:0051345,GO:0065007,GO:0065009,GO:0070013,GO:0071704,GO:0071840,GO:0090304,GO:0097159,GO:1901360,GO:1901363,GO:1901576-GO:0003697;desc=single-stranded DNA binding. It is involved in the biological process described with DNA replication
contig_000131	AUGUSTUS	exon	3779317	3779536	.	-	.	ID=IALE00000029053;Parent=IALM00000009423
contig_000131	AUGUSTUS	exon	3779601	3779709	.	-	.	ID=IALE00000029054;Parent=IALM00000009423
contig_000131	AUGUSTUS	exon	3779784	3779868	.	-	.	ID=IALE00000029055;Parent=IALM00000009423
contig_000131	AUGUSTUS	exon	3779928	3779966	.	-	.	ID=IALE00000029056;Parent=IALM00000009423
contig_000131	AUGUSTUS	CDS	3779317	3779536	1	-	1	ID=IALC00000029053;Parent=IALM00000009423
contig_000131	AUGUSTUS	CDS	3779601	3779709	1	-	2	ID=IALC00000029054;Parent=IALM00000009423
contig_000131	AUGUSTUS	CDS	3779784	3779868	1	-	0	ID=IALC00000029055;Parent=IALM00000009423
contig_000131	AUGUSTUS	CDS	3779928	3779966	1	-	0	ID=IALC00000029056;Parent=IALM00000009423
contig_000131	AUGUSTUS	intron	3779537	3779600	1	-	.	ID=IALI00000019644;Parent=IALM00000009423
contig_000131	AUGUSTUS	intron	3779710	3779783	1	-	.	ID=IALI00000019645;Parent=IALM00000009423
contig_000131	AUGUSTUS	intron	3779869	3779927	1	-	.	ID=IALI00000019646;Parent=IALM00000009423
contig_000131	AUGUSTUS	start_codon	3779964	3779966	.	-	0	ID=IALS00000009400;Parent=IALM00000009423
contig_000131	AUGUSTUS	stop_codon	3779317	3779319	.	-	0	ID=IALST00000009408;Parent=IALM00000009423
contig_000131	AUGUSTUS	gene	3780357	3783386	.	+	.	ID=IAL_08423
contig_000131	AUGUSTUS	mRNA	3780357	3783386	0.81	+	.	ID=IALM00000009424;Parent=IAL_08423;Dbxref=InterPro:IPR038460,InterPro:IPR046433,InterPro:IPR037171,InterPro:IPR026888,InterPro:IPR003702;gO_terms=GO:0006083,GO:0008775,GO:0008410;desc=activity. It is involved in the biological process described with acetyl-CoA metabolic process
contig_000131	AUGUSTUS	exon	3780357	3780408	.	+	.	ID=IALE00000029057;Parent=IALM00000009424
contig_000131	AUGUSTUS	exon	3781285	3781677	.	+	.	ID=IALE00000029058;Parent=IALM00000009424
contig_000131	AUGUSTUS	exon	3781748	3782152	.	+	.	ID=IALE00000029059;Parent=IALM00000009424
contig_000131	AUGUSTUS	exon	3782868	3783134	.	+	.	ID=IALE00000029060;Parent=IALM00000009424
contig_000131	AUGUSTUS	exon	3783199	3783386	.	+	.	ID=IALE00000029061;Parent=IALM00000009424
contig_000131	AUGUSTUS	CDS	3780357	3780408	0.81	+	0	ID=IALC00000029057;Parent=IALM00000009424
contig_000131	AUGUSTUS	CDS	3781285	3781677	1	+	2	ID=IALC00000029058;Parent=IALM00000009424
contig_000131	AUGUSTUS	CDS	3781748	3782152	1	+	2	ID=IALC00000029059;Parent=IALM00000009424
contig_000131	AUGUSTUS	CDS	3782868	3783134	1	+	2	ID=IALC00000029060;Parent=IALM00000009424
contig_000131	AUGUSTUS	CDS	3783199	3783386	1	+	2	ID=IALC00000029061;Parent=IALM00000009424
contig_000131	AUGUSTUS	intron	3780409	3781284	0.82	+	.	ID=IALI00000019647;Parent=IALM00000009424
contig_000131	AUGUSTUS	intron	3781678	3781747	1	+	.	ID=IALI00000019648;Parent=IALM00000009424
contig_000131	AUGUSTUS	intron	3782153	3782867	1	+	.	ID=IALI00000019649;Parent=IALM00000009424
contig_000131	AUGUSTUS	intron	3783135	3783198	1	+	.	ID=IALI00000019650;Parent=IALM00000009424
contig_000131	AUGUSTUS	start_codon	3780357	3780359	.	+	0	ID=IALS00000009401;Parent=IALM00000009424
contig_000131	AUGUSTUS	stop_codon	3783384	3783386	.	+	0	ID=IALST00000009409;Parent=IALM00000009424
contig_000131	AUGUSTUS	gene	3792655	3797491	.	-	.	ID=IAL_08424
contig_000131	AUGUSTUS	mRNA	3792655	3794518	0.32	-	.	ID=IALM00000009425;Parent=IAL_08424;Dbxref=InterPro:IPR036824,InterPro:IPR024057;gO_terms=GO:0000003,GO:0003674,GO:0005488,GO:0005515,GO:0005575,GO:0005622,GO:0005623,GO:0005634,GO:0005730,GO:0005737,GO:0005829,GO:0005856,GO:0006139,GO:0006325,GO:0006338,GO:0006351,GO:0006364,GO:0006396,GO:0006725,GO:0006807,GO:0006996,GO:0006997,GO:0007338,GO:0008150,GO:0008152,GO:0009058,GO:0009059,GO:0009303,GO:0009566,GO:0009987,GO:0010467,GO:0015629,GO:0016043,GO:0016070,GO:0016072,GO:0018130,GO:0019438,GO:0019953,GO:0022414,GO:0022607,GO:0022613,GO:0031974,GO:0031981,GO:0032774,GO:0034470,GO:0034641,GO:0034645,GO:0034654,GO:0034660,GO:0035039,GO:0035041,GO:0042254,GO:0042393,GO:0043170,GO:0043226,GO:0043227,GO:0043228,GO:0043229,GO:0043231,GO:0043232,GO:0043233,GO:0044085,GO:0044237,GO:0044238,GO:0044249,GO:0044260,GO:0044271,GO:0044422,GO:0044424,GO:0044428,GO:0044444,GO:0044446,GO:0044464,GO:0044703,GO:0046483,GO:0051276,GO:0051704,GO:0070013,GO:0070925,GO:0071704,GO:0071840,GO:0090304,GO:0097659,GO:0098781,GO:1901360,GO:1901362,GO:1901576;desc=nucleic acid binding
contig_000131	AUGUSTUS	exon	3792655	3792960	.	-	.	ID=IALE00000029062;Parent=IALM00000009425
contig_000131	AUGUSTUS	exon	3794501	3794518	.	-	.	ID=IALE00000029063;Parent=IALM00000009425
contig_000131	AUGUSTUS	CDS	3792655	3792960	1	-	0	ID=IALC00000029062;Parent=IALM00000009425
contig_000131	AUGUSTUS	CDS	3794501	3794518	0.32	-	0	ID=IALC00000029063;Parent=IALM00000009425
contig_000131	AUGUSTUS	intron	3792961	3794500	0.32	-	.	ID=IALI00000019651;Parent=IALM00000009425
contig_000131	AUGUSTUS	start_codon	3794516	3794518	.	-	0	ID=IALS00000009402;Parent=IALM00000009425
contig_000131	AUGUSTUS	stop_codon	3792655	3792657	.	-	0	ID=IALST00000009410;Parent=IALM00000009425
contig_000131	AUGUSTUS	mRNA	3792655	3797491	0.27	-	.	ID=IALM00000009426;Parent=IAL_08424;Dbxref=InterPro:IPR024057,InterPro:IPR036824;gO_terms=GO:0000003,GO:0003674,GO:0005488,GO:0005515,GO:0005575,GO:0005622,GO:0005623,GO:0005634,GO:0005730,GO:0005737,GO:0005829,GO:0005856,GO:0006139,GO:0006325,GO:0006338,GO:0006351,GO:0006364,GO:0006396,GO:0006725,GO:0006807,GO:0006996,GO:0006997,GO:0007338,GO:0008150,GO:0008152,GO:0009058,GO:0009059,GO:0009303,GO:0009566,GO:0009987,GO:0010467,GO:0015629,GO:0016043,GO:0016070,GO:0016072,GO:0018130,GO:0019438,GO:0019953,GO:0022414,GO:0022607,GO:0022613,GO:0031974,GO:0031981,GO:0032774,GO:0034470,GO:0034641,GO:0034645,GO:0034654,GO:0034660,GO:0035039,GO:0035041,GO:0042254,GO:0042393,GO:0043170,GO:0043226,GO:0043227,GO:0043228,GO:0043229,GO:0043231,GO:0043232,GO:0043233,GO:0044085,GO:0044237,GO:0044238,GO:0044249,GO:0044260,GO:0044271,GO:0044422,GO:0044424,GO:0044428,GO:0044444,GO:0044446,GO:0044464,GO:0044703,GO:0046483,GO:0051276,GO:0051704,GO:0070013,GO:0070925,GO:0071704,GO:0071840,GO:0090304,GO:0097659,GO:0098781,GO:1901360,GO:1901362,GO:1901576;desc=nucleic acid binding
contig_000131	AUGUSTUS	exon	3792655	3792960	.	-	.	ID=IALE00000029064;Parent=IALM00000009426
contig_000131	AUGUSTUS	exon	3797489	3797491	.	-	.	ID=IALE00000029065;Parent=IALM00000009426
contig_000131	AUGUSTUS	CDS	3792655	3792960	1	-	0	ID=IALC00000029064;Parent=IALM00000009426
contig_000131	AUGUSTUS	CDS	3797489	3797491	0.27	-	0	ID=IALC00000029065;Parent=IALM00000009426
contig_000131	AUGUSTUS	intron	3792961	3797488	0.27	-	.	ID=IALI00000019652;Parent=IALM00000009426
contig_000131	AUGUSTUS	start_codon	3797489	3797491	.	-	0	ID=IALS00000009403;Parent=IALM00000009426
contig_000131	AUGUSTUS	stop_codon	3792655	3792657	.	-	0	ID=IALST00000009411;Parent=IALM00000009426
contig_000131	AUGUSTUS	gene	3796963	3810020	.	+	.	ID=IAL_08425
contig_000131	AUGUSTUS	mRNA	3796963	3810020	0.23	+	.	ID=IALM00000009427;Parent=IAL_08425;Dbxref=InterPro:IPR011547,InterPro:IPR001902,InterPro:IPR036513,InterPro:IPR002645;gO_terms=GO:0000323,GO:0003674,GO:0005215,GO:0005216,GO:0005253,GO:0005254,GO:0005310,GO:0005342,GO:0005575,GO:0005622,GO:0005623,GO:0005634,GO:0005654,GO:0005737,GO:0005764,GO:0005765,GO:0005773,GO:0005774,GO:0005783,GO:0005794,GO:0005886,GO:0005887,GO:0006810,GO:0006811,GO:0006820,GO:0006821,GO:0006835,GO:0006873,GO:0006885,GO:0008150,GO:0008272,GO:0008509,GO:0008514,GO:0009987,GO:0012505,GO:0015075,GO:0015103,GO:0015106,GO:0015108,GO:0015116,GO:0015267,GO:0015291,GO:0015297,GO:0015301,GO:0015318,GO:0015698,GO:0015701,GO:0015711,GO:0015849,GO:0016020,GO:0016021,GO:0019531,GO:0019532,GO:0019725,GO:0022803,GO:0022804,GO:0022838,GO:0022857,GO:0030003,GO:0030004,GO:0030641,GO:0031090,GO:0031224,GO:0031226,GO:0031974,GO:0031981,GO:0034220,GO:0042391,GO:0042592,GO:0043226,GO:0043227,GO:0043229,GO:0043231,GO:0043233,GO:0044422,GO:0044424,GO:0044425,GO:0044428,GO:0044437,GO:0044444,GO:0044446,GO:0044459,GO:0044464,GO:0046942,GO:0046943,GO:0048878,GO:0050801,GO:0051179,GO:0051234,GO:0051453,GO:0055067,GO:0055080,GO:0055082,GO:0055085,GO:0065007,GO:0065008,GO:0070013,GO:0071702,GO:0071944,GO:0072348,GO:0098588,GO:0098656,GO:0098660,GO:0098661,GO:0098771,GO:0098805,GO:0098852,GO:0099516,GO:1901682,GO:1902358,GO:1902476,GO:1903825,GO:1905039-GO:0016020;desc=Sulfate transmembrane transporter activity. It is involved in the biological process described with sulfate transport
contig_000131	AUGUSTUS	exon	3796963	3796982	.	+	.	ID=IALE00000029066;Parent=IALM00000009427
contig_000131	AUGUSTUS	exon	3797056	3797111	.	+	.	ID=IALE00000029067;Parent=IALM00000009427
contig_000131	AUGUSTUS	exon	3807888	3808190	.	+	.	ID=IALE00000029068;Parent=IALM00000009427
contig_000131	AUGUSTUS	exon	3808254	3808478	.	+	.	ID=IALE00000029069;Parent=IALM00000009427
contig_000131	AUGUSTUS	exon	3808534	3808649	.	+	.	ID=IALE00000029070;Parent=IALM00000009427
contig_000131	AUGUSTUS	exon	3808716	3809019	.	+	.	ID=IALE00000029071;Parent=IALM00000009427
contig_000131	AUGUSTUS	exon	3809083	3809385	.	+	.	ID=IALE00000029072;Parent=IALM00000009427
contig_000131	AUGUSTUS	exon	3809439	3809752	.	+	.	ID=IALE00000029073;Parent=IALM00000009427
contig_000131	AUGUSTUS	exon	3809814	3810020	.	+	.	ID=IALE00000029074;Parent=IALM00000009427
contig_000131	AUGUSTUS	CDS	3796963	3796982	0.23	+	0	ID=IALC00000029066;Parent=IALM00000009427
contig_000131	AUGUSTUS	CDS	3797056	3797111	0.39	+	1	ID=IALC00000029067;Parent=IALM00000009427
contig_000131	AUGUSTUS	CDS	3807888	3808190	0.97	+	2	ID=IALC00000029068;Parent=IALM00000009427
contig_000131	AUGUSTUS	CDS	3808254	3808478	1	+	2	ID=IALC00000029069;Parent=IALM00000009427
contig_000131	AUGUSTUS	CDS	3808534	3808649	1	+	2	ID=IALC00000029070;Parent=IALM00000009427
contig_000131	AUGUSTUS	CDS	3808716	3809019	1	+	0	ID=IALC00000029071;Parent=IALM00000009427
contig_000131	AUGUSTUS	CDS	3809083	3809385	1	+	2	ID=IALC00000029072;Parent=IALM00000009427
contig_000131	AUGUSTUS	CDS	3809439	3809752	1	+	2	ID=IALC00000029073;Parent=IALM00000009427
contig_000131	AUGUSTUS	CDS	3809814	3810020	1	+	0	ID=IALC00000029074;Parent=IALM00000009427
contig_000131	AUGUSTUS	intron	3796983	3797055	0.23	+	.	ID=IALI00000019653;Parent=IALM00000009427
contig_000131	AUGUSTUS	intron	3797112	3807887	0.41	+	.	ID=IALI00000019654;Parent=IALM00000009427
contig_000131	AUGUSTUS	intron	3808191	3808253	1	+	.	ID=IALI00000019655;Parent=IALM00000009427
contig_000131	AUGUSTUS	intron	3808479	3808533	1	+	.	ID=IALI00000019656;Parent=IALM00000009427
contig_000131	AUGUSTUS	intron	3808650	3808715	1	+	.	ID=IALI00000019657;Parent=IALM00000009427
contig_000131	AUGUSTUS	intron	3809020	3809082	1	+	.	ID=IALI00000019658;Parent=IALM00000009427
contig_000131	AUGUSTUS	intron	3809386	3809438	1	+	.	ID=IALI00000019659;Parent=IALM00000009427
contig_000131	AUGUSTUS	intron	3809753	3809813	1	+	.	ID=IALI00000019660;Parent=IALM00000009427
contig_000131	AUGUSTUS	start_codon	3796963	3796965	.	+	0	ID=IALS00000009404;Parent=IALM00000009427
contig_000131	AUGUSTUS	stop_codon	3810018	3810020	.	+	0	ID=IALST00000009412;Parent=IALM00000009427
contig_000131	AUGUSTUS	gene	3816430	3816825	.	-	.	ID=IAL_08426
contig_000131	AUGUSTUS	mRNA	3816430	3816825	0.58	-	.	ID=IALM00000009428;Parent=IAL_08426;Dbxref=InterPro:IPR024057,InterPro:IPR036824;gO_terms=GO:0000003,GO:0003674,GO:0005488,GO:0005515,GO:0005575,GO:0005622,GO:0005623,GO:0005634,GO:0005730,GO:0005737,GO:0005829,GO:0005856,GO:0006139,GO:0006325,GO:0006338,GO:0006351,GO:0006364,GO:0006396,GO:0006725,GO:0006807,GO:0006996,GO:0006997,GO:0007338,GO:0008150,GO:0008152,GO:0009058,GO:0009059,GO:0009303,GO:0009566,GO:0009987,GO:0010467,GO:0015629,GO:0016043,GO:0016070,GO:0016072,GO:0018130,GO:0019438,GO:0019953,GO:0022414,GO:0022607,GO:0022613,GO:0031974,GO:0031981,GO:0032774,GO:0034470,GO:0034641,GO:0034645,GO:0034654,GO:0034660,GO:0035039,GO:0035041,GO:0042254,GO:0042393,GO:0043170,GO:0043226,GO:0043227,GO:0043228,GO:0043229,GO:0043231,GO:0043232,GO:0043233,GO:0044085,GO:0044237,GO:0044238,GO:0044249,GO:0044260,GO:0044271,GO:0044422,GO:0044424,GO:0044428,GO:0044444,GO:0044446,GO:0044464,GO:0044703,GO:0046483,GO:0051276,GO:0051704,GO:0070013,GO:0070925,GO:0071704,GO:0071840,GO:0090304,GO:0097659,GO:0098781,GO:1901360,GO:1901362,GO:1901576;desc=nucleic acid binding
contig_000131	AUGUSTUS	exon	3816430	3816608	.	-	.	ID=IALE00000029075;Parent=IALM00000009428
contig_000131	AUGUSTUS	exon	3816804	3816825	.	-	.	ID=IALE00000029076;Parent=IALM00000009428
contig_000131	AUGUSTUS	CDS	3816430	3816608	0.58	-	2	ID=IALC00000029075;Parent=IALM00000009428
contig_000131	AUGUSTUS	CDS	3816804	3816825	1	-	0	ID=IALC00000029076;Parent=IALM00000009428
contig_000131	AUGUSTUS	intron	3816609	3816803	1	-	.	ID=IALI00000019661;Parent=IALM00000009428
contig_000131	AUGUSTUS	start_codon	3816823	3816825	.	-	0	ID=IALS00000009405;Parent=IALM00000009428
contig_000131	AUGUSTUS	stop_codon	3816430	3816432	.	-	0	ID=IALST00000009413;Parent=IALM00000009428
contig_000131	AUGUSTUS	gene	3827616	3828318	.	+	.	ID=IAL_08427
contig_000131	AUGUSTUS	mRNA	3827616	3828318	1	+	.	ID=IALM00000009429;Parent=IAL_08427;Dbxref=InterPro:IPR004301,InterPro:IPR024057,InterPro:IPR036824;gO_terms=GO:0000003,GO:0000228,GO:0000229,GO:0000785,GO:0000789,GO:0000790,GO:0001701,GO:0001824,GO:0003006,GO:0003674,GO:0003682,GO:0005488,GO:0005515,GO:0005575,GO:0005622,GO:0005623,GO:0005634,GO:0005694,GO:0005737,GO:0006275,GO:0006325,GO:0006338,GO:0006996,GO:0006997,GO:0007088,GO:0007096,GO:0007275,GO:0007276,GO:0007281,GO:0007292,GO:0007338,GO:0007346,GO:0008150,GO:0009566,GO:0009790,GO:0009792,GO:0009889,GO:0009891,GO:0009893,GO:0009987,GO:0009994,GO:0010556,GO:0010557,GO:0010564,GO:0010604,GO:0010638,GO:0016043,GO:0019219,GO:0019222,GO:0019899,GO:0019953,GO:0022412,GO:0022414,GO:0022607,GO:0030154,GO:0031323,GO:0031325,GO:0031326,GO:0031328,GO:0031974,GO:0031981,GO:0032501,GO:0032502,GO:0032504,GO:0033043,GO:0035039,GO:0035041,GO:0040020,GO:0042393,GO:0043009,GO:0043085,GO:0043226,GO:0043227,GO:0043228,GO:0043229,GO:0043231,GO:0043232,GO:0043233,GO:0043933,GO:0044085,GO:0044093,GO:0044422,GO:0044424,GO:0044427,GO:0044428,GO:0044444,GO:0044446,GO:0044454,GO:0044464,GO:0044703,GO:0045740,GO:0045787,GO:0045836,GO:0045935,GO:0048468,GO:0048477,GO:0048518,GO:0048522,GO:0048609,GO:0048856,GO:0048869,GO:0050789,GO:0050790,GO:0050794,GO:0051052,GO:0051054,GO:0051128,GO:0051130,GO:0051171,GO:0051173,GO:0051259,GO:0051260,GO:0051276,GO:0051445,GO:0051446,GO:0051704,GO:0051726,GO:0051783,GO:0051785,GO:0060255,GO:0065003,GO:0065007,GO:0065009,GO:0070013,GO:0070925,GO:0071840,GO:0080090,GO:0090068,GO:1901987,GO:1901990,GO:2000112,GO:2000241,GO:2000243;desc=nucleic acid binding
contig_000131	AUGUSTUS	exon	3827616	3827637	.	+	.	ID=IALE00000029077;Parent=IALM00000009429
contig_000131	AUGUSTUS	exon	3827769	3827908	.	+	.	ID=IALE00000029078;Parent=IALM00000009429
contig_000131	AUGUSTUS	exon	3828034	3828318	.	+	.	ID=IALE00000029079;Parent=IALM00000009429
contig_000131	AUGUSTUS	CDS	3827616	3827637	1	+	0	ID=IALC00000029077;Parent=IALM00000009429
contig_000131	AUGUSTUS	CDS	3827769	3827908	1	+	2	ID=IALC00000029078;Parent=IALM00000009429
contig_000131	AUGUSTUS	CDS	3828034	3828318	1	+	0	ID=IALC00000029079;Parent=IALM00000009429
contig_000131	AUGUSTUS	intron	3827638	3827768	1	+	.	ID=IALI00000019662;Parent=IALM00000009429
contig_000131	AUGUSTUS	intron	3827909	3828033	1	+	.	ID=IALI00000019663;Parent=IALM00000009429
contig_000131	AUGUSTUS	start_codon	3827616	3827618	.	+	0	ID=IALS00000009406;Parent=IALM00000009429
contig_000131	AUGUSTUS	stop_codon	3828316	3828318	.	+	0	ID=IALST00000009414;Parent=IALM00000009429
contig_000131	AUGUSTUS	gene	3836074	3851503	.	-	.	ID=IAL_08428
contig_000131	AUGUSTUS	mRNA	3836074	3851503	1	-	.	ID=IALM00000009430;Parent=IAL_08428;Dbxref=InterPro:IPR001762,InterPro:IPR034025,InterPro:IPR051489,InterPro:IPR001590,InterPro:IPR036436,InterPro:IPR032029,InterPro:IPR024079;gO_terms=GO:0000079,GO:0001558,GO:0001666,GO:0001708,GO:0001775,GO:0001817,GO:0001819,GO:0001932,GO:0001934,GO:0001936,GO:0001938,GO:0001959,GO:0001961,GO:0002009,GO:0002011,GO:0002237,GO:0002250,GO:0002252,GO:0002376,GO:0002443,GO:0002444,GO:0002446,GO:0002460,GO:0002467,GO:0002520,GO:0002521,GO:0002532,GO:0002682,GO:0002684,GO:0002685,GO:0002687,GO:0002688,GO:0002690,GO:0003674,GO:0003824,GO:0004175,GO:0004222,GO:0004252,GO:0005102,GO:0005112,GO:0005126,GO:0005138,GO:0005178,GO:0005488,GO:0005515,GO:0005575,GO:0005576,GO:0005622,GO:0005623,GO:0005737,GO:0005829,GO:0005856,GO:0005886,GO:0005887,GO:0006508,GO:0006509,GO:0006807,GO:0006928,GO:0006950,GO:0006952,GO:0006954,GO:0006955,GO:0007154,GO:0007155,GO:0007165,GO:0007166,GO:0007167,GO:0007169,GO:0007173,GO:0007176,GO:0007186,GO:0007219,GO:0007220,GO:0007275,GO:0007346,GO:0007399,GO:0008150,GO:0008152,GO:0008233,GO:0008236,GO:0008237,GO:0008284,GO:0009605,GO:0009607,GO:0009611,GO:0009617,GO:0009628,GO:0009653,GO:0009888,GO:0009893,GO:0009966,GO:0009967,GO:0009968,GO:0009986,GO:0009987,GO:0010033,GO:0010469,GO:0010562,GO:0010564,GO:0010594,GO:0010595,GO:0010604,GO:0010632,GO:0010634,GO:0010646,GO:0010647,GO:0010648,GO:0010721,GO:0010803,GO:0010819,GO:0010820,GO:0010941,GO:0010975,GO:0010977,GO:0015629,GO:0016020,GO:0016021,GO:0016324,GO:0016477,GO:0016787,GO:0017015,GO:0017171,GO:0019220,GO:0019221,GO:0019222,GO:0019538,GO:0019904,GO:0022008,GO:0022610,GO:0023051,GO:0023052,GO:0023056,GO:0023057,GO:0030097,GO:0030098,GO:0030154,GO:0030165,GO:0030183,GO:0030217,GO:0030307,GO:0030334,GO:0030335,GO:0030511,GO:0030512,GO:0031224,GO:0031226,GO:0031293,GO:0031323,GO:0031325,GO:0031344,GO:0031345,GO:0031399,GO:0031401,GO:0031657,GO:0031659,GO:0032101,GO:0032103,GO:0032268,GO:0032270,GO:0032496,GO:0032501,GO:0032502,GO:0032642,GO:0032722,GO:0032879,GO:0033025,GO:0033032,GO:0033077,GO:0033209,GO:0033619,GO:0033627,GO:0033674,GO:0033993,GO:0034097,GO:0034612,GO:0035313,GO:0035624,GO:0035625,GO:0036293,GO:0038127,GO:0040008,GO:0040011,GO:0040012,GO:0040017,GO:0042058,GO:0042060,GO:0042110,GO:0042113,GO:0042127,GO:0042221,GO:0042325,GO:0042327,GO:0042493,GO:0042742,GO:0042981,GO:0043066,GO:0043067,GO:0043069,GO:0043085,GO:0043170,GO:0043207,GO:0043226,GO:0043228,GO:0043229,GO:0043232,GO:0043408,GO:0043410,GO:0043535,GO:0043536,GO:0043549,GO:0044093,GO:0044237,GO:0044238,GO:0044260,GO:0044267,GO:0044319,GO:0044424,GO:0044425,GO:0044444,GO:0044459,GO:0044464,GO:0044877,GO:0045121,GO:0045165,GO:0045177,GO:0045321,GO:0045595,GO:0045596,GO:0045664,GO:0045665,GO:0045737,GO:0045741,GO:0045742,GO:0045787,GO:0045859,GO:0045860,GO:0045927,GO:0045937,GO:0046649,GO:0048513,GO:0048518,GO:0048519,GO:0048522,GO:0048523,GO:0048534,GO:0048536,GO:0048583,GO:0048584,GO:0048585,GO:0048646,GO:0048679,GO:0048699,GO:0048729,GO:0048731,GO:0048856,GO:0048869,GO:0048870,GO:0050678,GO:0050679,GO:0050730,GO:0050731,GO:0050767,GO:0050768,GO:0050789,GO:0050790,GO:0050793,GO:0050794,GO:0050830,GO:0050839,GO:0050896,GO:0050920,GO:0050921,GO:0051088,GO:0051093,GO:0051128,GO:0051129,GO:0051171,GO:0051173,GO:0051174,GO:0051179,GO:0051239,GO:0051240,GO:0051241,GO:0051246,GO:0051247,GO:0051270,GO:0051272,GO:0051338,GO:0051347,GO:0051674,GO:0051704,GO:0051707,GO:0051716,GO:0051726,GO:0051960,GO:0051961,GO:0060255,GO:0060284,GO:0060429,GO:0060548,GO:0060759,GO:0060760,GO:0061097,GO:0061098,GO:0065007,GO:0065008,GO:0065009,GO:0070011,GO:0070372,GO:0070374,GO:0070482,GO:0070570,GO:0070851,GO:0070887,GO:0071310,GO:0071345,GO:0071356,GO:0071402,GO:0071403,GO:0071704,GO:0071900,GO:0071902,GO:0071944,GO:0080090,GO:0080134,GO:0080135,GO:0090092,GO:0090100,GO:0090101,GO:0090287,GO:0090288,GO:0090504,GO:0090505,GO:0098542,GO:0098589,GO:0098590,GO:0098805,GO:0098857,GO:0120035,GO:0140096,GO:0140131,GO:1901184,GO:1901186,GO:1901564,GO:1901623,GO:1901700,GO:1901987,GO:1901990,GO:1902531,GO:1902533,GO:1902806,GO:1903034,GO:1903265,GO:1903844,GO:1903845,GO:1903846,GO:1904029,GO:1904031,GO:1905562,GO:1905564,GO:2000026,GO:2000045,GO:2000106,GO:2000145,GO:2000147,GO:2000273,GO:2000401,GO:2000403,GO:2000404,GO:2000406,GO:2001222-GO:0008237;desc=It is involved in the biological process described with proteolysis
contig_000131	AUGUSTUS	exon	3836074	3836104	.	-	.	ID=IALE00000029080;Parent=IALM00000009430
contig_000131	AUGUSTUS	exon	3836170	3836329	.	-	.	ID=IALE00000029081;Parent=IALM00000009430
contig_000131	AUGUSTUS	exon	3836398	3836503	.	-	.	ID=IALE00000029082;Parent=IALM00000009430
contig_000131	AUGUSTUS	exon	3836572	3836668	.	-	.	ID=IALE00000029083;Parent=IALM00000009430
contig_000131	AUGUSTUS	exon	3836730	3836796	.	-	.	ID=IALE00000029084;Parent=IALM00000009430
contig_000131	AUGUSTUS	exon	3836863	3837262	.	-	.	ID=IALE00000029085;Parent=IALM00000009430
contig_000131	AUGUSTUS	exon	3837341	3837576	.	-	.	ID=IALE00000029086;Parent=IALM00000009430
contig_000131	AUGUSTUS	exon	3843481	3843619	.	-	.	ID=IALE00000029087;Parent=IALM00000009430
contig_000131	AUGUSTUS	exon	3847531	3847725	.	-	.	ID=IALE00000029088;Parent=IALM00000009430
contig_000131	AUGUSTUS	exon	3847792	3848012	.	-	.	ID=IALE00000029089;Parent=IALM00000009430
contig_000131	AUGUSTUS	exon	3848130	3848265	.	-	.	ID=IALE00000029090;Parent=IALM00000009430
contig_000131	AUGUSTUS	exon	3848319	3848440	.	-	.	ID=IALE00000029091;Parent=IALM00000009430
contig_000131	AUGUSTUS	exon	3848495	3848734	.	-	.	ID=IALE00000029092;Parent=IALM00000009430
contig_000131	AUGUSTUS	exon	3851425	3851503	.	-	.	ID=IALE00000029093;Parent=IALM00000009430
contig_000131	AUGUSTUS	CDS	3836074	3836104	1	-	1	ID=IALC00000029080;Parent=IALM00000009430
contig_000131	AUGUSTUS	CDS	3836170	3836329	1	-	2	ID=IALC00000029081;Parent=IALM00000009430
contig_000131	AUGUSTUS	CDS	3836398	3836503	1	-	0	ID=IALC00000029082;Parent=IALM00000009430
contig_000131	AUGUSTUS	CDS	3836572	3836668	1	-	1	ID=IALC00000029083;Parent=IALM00000009430
contig_000131	AUGUSTUS	CDS	3836730	3836796	1	-	2	ID=IALC00000029084;Parent=IALM00000009430
contig_000131	AUGUSTUS	CDS	3836863	3837262	1	-	0	ID=IALC00000029085;Parent=IALM00000009430
contig_000131	AUGUSTUS	CDS	3837341	3837576	1	-	2	ID=IALC00000029086;Parent=IALM00000009430
contig_000131	AUGUSTUS	CDS	3843481	3843619	1	-	0	ID=IALC00000029087;Parent=IALM00000009430
contig_000131	AUGUSTUS	CDS	3847531	3847725	1	-	0	ID=IALC00000029088;Parent=IALM00000009430
contig_000131	AUGUSTUS	CDS	3847792	3848012	1	-	2	ID=IALC00000029089;Parent=IALM00000009430
contig_000131	AUGUSTUS	CDS	3848130	3848265	1	-	0	ID=IALC00000029090;Parent=IALM00000009430
contig_000131	AUGUSTUS	CDS	3848319	3848440	1	-	2	ID=IALC00000029091;Parent=IALM00000009430
contig_000131	AUGUSTUS	CDS	3848495	3848734	1	-	2	ID=IALC00000029092;Parent=IALM00000009430
contig_000131	AUGUSTUS	CDS	3851425	3851503	1	-	0	ID=IALC00000029093;Parent=IALM00000009430
contig_000131	AUGUSTUS	intron	3836105	3836169	1	-	.	ID=IALI00000019664;Parent=IALM00000009430
contig_000131	AUGUSTUS	intron	3836330	3836397	1	-	.	ID=IALI00000019665;Parent=IALM00000009430
contig_000131	AUGUSTUS	intron	3836504	3836571	1	-	.	ID=IALI00000019666;Parent=IALM00000009430
contig_000131	AUGUSTUS	intron	3836669	3836729	1	-	.	ID=IALI00000019667;Parent=IALM00000009430
contig_000131	AUGUSTUS	intron	3836797	3836862	1	-	.	ID=IALI00000019668;Parent=IALM00000009430
contig_000131	AUGUSTUS	intron	3837263	3837340	1	-	.	ID=IALI00000019669;Parent=IALM00000009430
contig_000131	AUGUSTUS	intron	3837577	3843480	1	-	.	ID=IALI00000019670;Parent=IALM00000009430
contig_000131	AUGUSTUS	intron	3843620	3847530	1	-	.	ID=IALI00000019671;Parent=IALM00000009430
contig_000131	AUGUSTUS	intron	3847726	3847791	1	-	.	ID=IALI00000019672;Parent=IALM00000009430
contig_000131	AUGUSTUS	intron	3848013	3848129	1	-	.	ID=IALI00000019673;Parent=IALM00000009430
contig_000131	AUGUSTUS	intron	3848266	3848318	1	-	.	ID=IALI00000019674;Parent=IALM00000009430
contig_000131	AUGUSTUS	intron	3848441	3848494	1	-	.	ID=IALI00000019675;Parent=IALM00000009430
contig_000131	AUGUSTUS	intron	3848735	3851424	1	-	.	ID=IALI00000019676;Parent=IALM00000009430
contig_000131	AUGUSTUS	start_codon	3851501	3851503	.	-	0	ID=IALS00000009407;Parent=IALM00000009430
contig_000131	AUGUSTUS	stop_codon	3836074	3836076	.	-	0	ID=IALST00000009415;Parent=IALM00000009430
contig_000131	AUGUSTUS	gene	3858606	3903469	.	+	.	ID=IAL_08429
contig_000131	AUGUSTUS	mRNA	3858606	3903469	0.46	+	.	ID=IALM00000009431;Parent=IAL_08429;Dbxref=InterPro:IPR021905,InterPro:IPR028889,InterPro:IPR018200,InterPro:IPR038765,InterPro:IPR016024,InterPro:IPR001394,InterPro:IPR050164;gO_terms=GO:0001558,GO:0002682,GO:0002683,GO:0002697,GO:0002700,GO:0002759,GO:0002784,GO:0002831,GO:0002832,GO:0002920,GO:0003674,GO:0003824,GO:0004175,GO:0004197,GO:0004843,GO:0005488,GO:0005515,GO:0005575,GO:0005622,GO:0005623,GO:0005634,GO:0005737,GO:0005829,GO:0006464,GO:0006508,GO:0006807,GO:0007154,GO:0007165,GO:0007166,GO:0007267,GO:0007275,GO:0007444,GO:0008150,GO:0008152,GO:0008233,GO:0008234,GO:0008592,GO:0009888,GO:0009966,GO:0009967,GO:0009968,GO:0009987,GO:0010468,GO:0010646,GO:0010647,GO:0010648,GO:0016055,GO:0016579,GO:0016787,GO:0019222,GO:0019538,GO:0019783,GO:0023051,GO:0023052,GO:0023056,GO:0023057,GO:0030111,GO:0030177,GO:0030307,GO:0031347,GO:0031348,GO:0031647,GO:0032101,GO:0032102,GO:0032501,GO:0032502,GO:0035220,GO:0035295,GO:0036211,GO:0036459,GO:0040008,GO:0043170,GO:0043226,GO:0043227,GO:0043229,GO:0043231,GO:0043412,GO:0043687,GO:0043900,GO:0043901,GO:0044237,GO:0044238,GO:0044260,GO:0044267,GO:0044424,GO:0044444,GO:0044464,GO:0045088,GO:0045751,GO:0045824,GO:0045927,GO:0048513,GO:0048518,GO:0048519,GO:0048522,GO:0048523,GO:0048583,GO:0048584,GO:0048585,GO:0048731,GO:0048856,GO:0050776,GO:0050777,GO:0050789,GO:0050794,GO:0050896,GO:0051128,GO:0051716,GO:0060255,GO:0060429,GO:0060828,GO:0060968,GO:0065007,GO:0065008,GO:0070011,GO:0070646,GO:0070647,GO:0071108,GO:0071704,GO:0080134,GO:0090263,GO:0101005,GO:0140096,GO:0198738,GO:1900424,GO:1900425,GO:1901564,GO:1905114-GO:0004843;desc=ubiquitinyl hydrolase activity. It is involved in the biological process described with ubiquitin-dependent protein catabolic process
contig_000131	AUGUSTUS	exon	3858606	3858648	.	+	.	ID=IALE00000029094;Parent=IALM00000009431
contig_000131	AUGUSTUS	exon	3862326	3864243	.	+	.	ID=IALE00000029095;Parent=IALM00000009431
contig_000131	AUGUSTUS	exon	3864303	3865470	.	+	.	ID=IALE00000029096;Parent=IALM00000009431
contig_000131	AUGUSTUS	exon	3880324	3880745	.	+	.	ID=IALE00000029097;Parent=IALM00000009431
contig_000131	AUGUSTUS	exon	3880806	3881267	.	+	.	ID=IALE00000029098;Parent=IALM00000009431
contig_000131	AUGUSTUS	exon	3881326	3881598	.	+	.	ID=IALE00000029099;Parent=IALM00000009431
contig_000131	AUGUSTUS	exon	3881668	3881827	.	+	.	ID=IALE00000029100;Parent=IALM00000009431
contig_000131	AUGUSTUS	exon	3882416	3885251	.	+	.	ID=IALE00000029101;Parent=IALM00000009431
contig_000131	AUGUSTUS	exon	3885317	3885392	.	+	.	ID=IALE00000029102;Parent=IALM00000009431
contig_000131	AUGUSTUS	exon	3885452	3885635	.	+	.	ID=IALE00000029103;Parent=IALM00000009431
contig_000131	AUGUSTUS	exon	3885697	3886268	.	+	.	ID=IALE00000029104;Parent=IALM00000009431
contig_000131	AUGUSTUS	exon	3886339	3886462	.	+	.	ID=IALE00000029105;Parent=IALM00000009431
contig_000131	AUGUSTUS	exon	3886544	3886731	.	+	.	ID=IALE00000029106;Parent=IALM00000009431
contig_000131	AUGUSTUS	exon	3890957	3891227	.	+	.	ID=IALE00000029107;Parent=IALM00000009431
contig_000131	AUGUSTUS	exon	3891793	3891975	.	+	.	ID=IALE00000029108;Parent=IALM00000009431
contig_000131	AUGUSTUS	exon	3892196	3892595	.	+	.	ID=IALE00000029109;Parent=IALM00000009431
contig_000131	AUGUSTUS	exon	3894299	3894404	.	+	.	ID=IALE00000029110;Parent=IALM00000009431
contig_000131	AUGUSTUS	exon	3894458	3894629	.	+	.	ID=IALE00000029111;Parent=IALM00000009431
contig_000131	AUGUSTUS	exon	3894692	3894882	.	+	.	ID=IALE00000029112;Parent=IALM00000009431
contig_000131	AUGUSTUS	exon	3894939	3895291	.	+	.	ID=IALE00000029113;Parent=IALM00000009431
contig_000131	AUGUSTUS	exon	3899338	3900331	.	+	.	ID=IALE00000029114;Parent=IALM00000009431
contig_000131	AUGUSTUS	exon	3900396	3900519	.	+	.	ID=IALE00000029115;Parent=IALM00000009431
contig_000131	AUGUSTUS	exon	3900606	3900819	.	+	.	ID=IALE00000029116;Parent=IALM00000009431
contig_000131	AUGUSTUS	exon	3902406	3903469	.	+	.	ID=IALE00000029117;Parent=IALM00000009431
contig_000131	AUGUSTUS	CDS	3858606	3858648	0.75	+	0	ID=IALC00000029094;Parent=IALM00000009431
contig_000131	AUGUSTUS	CDS	3862326	3864243	0.46	+	2	ID=IALC00000029095;Parent=IALM00000009431
contig_000131	AUGUSTUS	CDS	3864303	3865470	1	+	1	ID=IALC00000029096;Parent=IALM00000009431
contig_000131	AUGUSTUS	CDS	3880324	3880745	1	+	0	ID=IALC00000029097;Parent=IALM00000009431
contig_000131	AUGUSTUS	CDS	3880806	3881267	1	+	1	ID=IALC00000029098;Parent=IALM00000009431
contig_000131	AUGUSTUS	CDS	3881326	3881598	1	+	1	ID=IALC00000029099;Parent=IALM00000009431
contig_000131	AUGUSTUS	CDS	3881668	3881827	1	+	1	ID=IALC00000029100;Parent=IALM00000009431
contig_000131	AUGUSTUS	CDS	3882416	3885251	1	+	0	ID=IALC00000029101;Parent=IALM00000009431
contig_000131	AUGUSTUS	CDS	3885317	3885392	1	+	2	ID=IALC00000029102;Parent=IALM00000009431
contig_000131	AUGUSTUS	CDS	3885452	3885635	1	+	1	ID=IALC00000029103;Parent=IALM00000009431
contig_000131	AUGUSTUS	CDS	3885697	3886268	1	+	0	ID=IALC00000029104;Parent=IALM00000009431
contig_000131	AUGUSTUS	CDS	3886339	3886462	1	+	1	ID=IALC00000029105;Parent=IALM00000009431
contig_000131	AUGUSTUS	CDS	3886544	3886731	1	+	0	ID=IALC00000029106;Parent=IALM00000009431
contig_000131	AUGUSTUS	CDS	3890957	3891227	1	+	1	ID=IALC00000029107;Parent=IALM00000009431
contig_000131	AUGUSTUS	CDS	3891793	3891975	1	+	0	ID=IALC00000029108;Parent=IALM00000009431
contig_000131	AUGUSTUS	CDS	3892196	3892595	1	+	0	ID=IALC00000029109;Parent=IALM00000009431
contig_000131	AUGUSTUS	CDS	3894299	3894404	1	+	2	ID=IALC00000029110;Parent=IALM00000009431
contig_000131	AUGUSTUS	CDS	3894458	3894629	1	+	1	ID=IALC00000029111;Parent=IALM00000009431
contig_000131	AUGUSTUS	CDS	3894692	3894882	1	+	0	ID=IALC00000029112;Parent=IALM00000009431
contig_000131	AUGUSTUS	CDS	3894939	3895291	1	+	1	ID=IALC00000029113;Parent=IALM00000009431
contig_000131	AUGUSTUS	CDS	3899338	3900331	1	+	2	ID=IALC00000029114;Parent=IALM00000009431
contig_000131	AUGUSTUS	CDS	3900396	3900519	1	+	1	ID=IALC00000029115;Parent=IALM00000009431
contig_000131	AUGUSTUS	CDS	3900606	3900819	1	+	0	ID=IALC00000029116;Parent=IALM00000009431
contig_000131	AUGUSTUS	CDS	3902406	3903469	1	+	2	ID=IALC00000029117;Parent=IALM00000009431
contig_000131	AUGUSTUS	intron	3858649	3862325	0.75	+	.	ID=IALI00000019677;Parent=IALM00000009431
contig_000131	AUGUSTUS	intron	3864244	3864302	1	+	.	ID=IALI00000019678;Parent=IALM00000009431
contig_000131	AUGUSTUS	intron	3865471	3880323	1	+	.	ID=IALI00000019679;Parent=IALM00000009431
contig_000131	AUGUSTUS	intron	3880746	3880805	1	+	.	ID=IALI00000019680;Parent=IALM00000009431
contig_000131	AUGUSTUS	intron	3881268	3881325	1	+	.	ID=IALI00000019681;Parent=IALM00000009431
contig_000131	AUGUSTUS	intron	3881599	3881667	1	+	.	ID=IALI00000019682;Parent=IALM00000009431
contig_000131	AUGUSTUS	intron	3881828	3882415	1	+	.	ID=IALI00000019683;Parent=IALM00000009431
contig_000131	AUGUSTUS	intron	3885252	3885316	1	+	.	ID=IALI00000019684;Parent=IALM00000009431
contig_000131	AUGUSTUS	intron	3885393	3885451	1	+	.	ID=IALI00000019685;Parent=IALM00000009431
contig_000131	AUGUSTUS	intron	3885636	3885696	1	+	.	ID=IALI00000019686;Parent=IALM00000009431
contig_000131	AUGUSTUS	intron	3886269	3886338	1	+	.	ID=IALI00000019687;Parent=IALM00000009431
contig_000131	AUGUSTUS	intron	3886463	3886543	1	+	.	ID=IALI00000019688;Parent=IALM00000009431
contig_000131	AUGUSTUS	intron	3886732	3890956	1	+	.	ID=IALI00000019689;Parent=IALM00000009431
contig_000131	AUGUSTUS	intron	3891228	3891792	1	+	.	ID=IALI00000019690;Parent=IALM00000009431
contig_000131	AUGUSTUS	intron	3891976	3892195	1	+	.	ID=IALI00000019691;Parent=IALM00000009431
contig_000131	AUGUSTUS	intron	3892596	3894298	1	+	.	ID=IALI00000019692;Parent=IALM00000009431
contig_000131	AUGUSTUS	intron	3894405	3894457	1	+	.	ID=IALI00000019693;Parent=IALM00000009431
contig_000131	AUGUSTUS	intron	3894630	3894691	1	+	.	ID=IALI00000019694;Parent=IALM00000009431
contig_000131	AUGUSTUS	intron	3894883	3894938	1	+	.	ID=IALI00000019695;Parent=IALM00000009431
contig_000131	AUGUSTUS	intron	3895292	3899337	1	+	.	ID=IALI00000019696;Parent=IALM00000009431
contig_000131	AUGUSTUS	intron	3900332	3900395	1	+	.	ID=IALI00000019697;Parent=IALM00000009431
contig_000131	AUGUSTUS	intron	3900520	3900605	1	+	.	ID=IALI00000019698;Parent=IALM00000009431
contig_000131	AUGUSTUS	intron	3900820	3902405	1	+	.	ID=IALI00000019699;Parent=IALM00000009431
contig_000131	AUGUSTUS	start_codon	3858606	3858608	.	+	0	ID=IALS00000009408;Parent=IALM00000009431
contig_000131	AUGUSTUS	stop_codon	3903467	3903469	.	+	0	ID=IALST00000009416;Parent=IALM00000009431
contig_000131	AUGUSTUS	gene	3910678	3911115	.	+	.	ID=IAL_08430
contig_000131	AUGUSTUS	mRNA	3910678	3911115	0.51	+	.	ID=IALM00000009432;Parent=IAL_08430;Dbxref=InterPro:IPR054722;desc=gag-polypeptide of LTR copia-type
contig_000131	AUGUSTUS	exon	3910678	3911115	.	+	.	ID=IALE00000029118;Parent=IALM00000009432
contig_000131	AUGUSTUS	CDS	3910678	3911115	0.51	+	0	ID=IALC00000029118;Parent=IALM00000009432
contig_000131	AUGUSTUS	start_codon	3910678	3910680	.	+	0	ID=IALS00000009409;Parent=IALM00000009432
contig_000131	AUGUSTUS	stop_codon	3911113	3911115	.	+	0	ID=IALST00000009417;Parent=IALM00000009432
contig_000131	AUGUSTUS	gene	3913151	3914529	.	+	.	ID=IAL_08431
contig_000131	AUGUSTUS	mRNA	3913151	3914529	0.35	+	.	ID=IALM00000009433;Parent=IAL_08431
contig_000131	AUGUSTUS	exon	3913151	3913212	.	+	.	ID=IALE00000029119;Parent=IALM00000009433
contig_000131	AUGUSTUS	exon	3914214	3914529	.	+	.	ID=IALE00000029120;Parent=IALM00000009433
contig_000131	AUGUSTUS	CDS	3913151	3913212	0.42	+	0	ID=IALC00000029119;Parent=IALM00000009433
contig_000131	AUGUSTUS	CDS	3914214	3914529	0.53	+	1	ID=IALC00000029120;Parent=IALM00000009433
contig_000131	AUGUSTUS	intron	3913213	3914213	0.35	+	.	ID=IALI00000019700;Parent=IALM00000009433
contig_000131	AUGUSTUS	start_codon	3913151	3913153	.	+	0	ID=IALS00000009410;Parent=IALM00000009433
contig_000131	AUGUSTUS	stop_codon	3914527	3914529	.	+	0	ID=IALST00000009418;Parent=IALM00000009433
contig_000131	AUGUSTUS	gene	3915075	3915707	.	+	.	ID=IAL_08432
contig_000131	AUGUSTUS	mRNA	3915075	3915707	0.98	+	.	ID=IALM00000009434;Parent=IAL_08432;desc=Mitochondrial protein
contig_000131	AUGUSTUS	exon	3915075	3915707	.	+	.	ID=IALE00000029121;Parent=IALM00000009434
contig_000131	AUGUSTUS	CDS	3915075	3915707	0.98	+	0	ID=IALC00000029121;Parent=IALM00000009434
contig_000131	AUGUSTUS	start_codon	3915075	3915077	.	+	0	ID=IALS00000009411;Parent=IALM00000009434
contig_000131	AUGUSTUS	stop_codon	3915705	3915707	.	+	0	ID=IALST00000009419;Parent=IALM00000009434
contig_000131	AUGUSTUS	gene	3953116	3955653	.	+	.	ID=IAL_08433
contig_000131	AUGUSTUS	mRNA	3953116	3955653	1	+	.	ID=IALM00000009435;Parent=IAL_08433;Dbxref=InterPro:IPR039461,InterPro:IPR005317;gO_terms=GO:0003674,GO:0003824,GO:0004177,GO:0005488,GO:0005575,GO:0005622,GO:0005623,GO:0005634,GO:0005654,GO:0005737,GO:0005829,GO:0005886,GO:0006508,GO:0006807,GO:0008150,GO:0008152,GO:0008233,GO:0008238,GO:0008239,GO:0008270,GO:0016020,GO:0016604,GO:0016607,GO:0016787,GO:0019538,GO:0031974,GO:0031981,GO:0043167,GO:0043169,GO:0043170,GO:0043226,GO:0043227,GO:0043229,GO:0043231,GO:0043233,GO:0044238,GO:0044422,GO:0044424,GO:0044428,GO:0044444,GO:0044446,GO:0044451,GO:0044464,GO:0046872,GO:0046914,GO:0070011,GO:0070013,GO:0071704,GO:0071944,GO:0140096,GO:1901564-GO:0005737,GO:0008235;desc=Dipeptidyl-peptidase activity. It is involved in the biological process described with proteolysis
contig_000131	AUGUSTUS	exon	3953116	3953276	.	+	.	ID=IALE00000029122;Parent=IALM00000009435
contig_000131	AUGUSTUS	exon	3953340	3953640	.	+	.	ID=IALE00000029123;Parent=IALM00000009435
contig_000131	AUGUSTUS	exon	3953700	3954591	.	+	.	ID=IALE00000029124;Parent=IALM00000009435
contig_000131	AUGUSTUS	exon	3954653	3955653	.	+	.	ID=IALE00000029125;Parent=IALM00000009435
contig_000131	AUGUSTUS	CDS	3953116	3953276	1	+	0	ID=IALC00000029122;Parent=IALM00000009435
contig_000131	AUGUSTUS	CDS	3953340	3953640	1	+	1	ID=IALC00000029123;Parent=IALM00000009435
contig_000131	AUGUSTUS	CDS	3953700	3954591	1	+	0	ID=IALC00000029124;Parent=IALM00000009435
contig_000131	AUGUSTUS	CDS	3954653	3955653	1	+	2	ID=IALC00000029125;Parent=IALM00000009435
contig_000131	AUGUSTUS	intron	3953277	3953339	1	+	.	ID=IALI00000019701;Parent=IALM00000009435
contig_000131	AUGUSTUS	intron	3953641	3953699	1	+	.	ID=IALI00000019702;Parent=IALM00000009435
contig_000131	AUGUSTUS	intron	3954592	3954652	1	+	.	ID=IALI00000019703;Parent=IALM00000009435
contig_000131	AUGUSTUS	start_codon	3953116	3953118	.	+	0	ID=IALS00000009412;Parent=IALM00000009435
contig_000131	AUGUSTUS	stop_codon	3955651	3955653	.	+	0	ID=IALST00000009420;Parent=IALM00000009435
contig_000131	GeneMark.hmm3	mRNA	3953158	3955653	.	+	.	ID=IALM00000009436;Parent=IAL_08433;Dbxref=InterPro:IPR039461,InterPro:IPR005317;gO_terms=GO:0003674,GO:0003824,GO:0004177,GO:0005488,GO:0005575,GO:0005622,GO:0005623,GO:0005634,GO:0005654,GO:0005737,GO:0005829,GO:0005886,GO:0006508,GO:0006807,GO:0008150,GO:0008152,GO:0008233,GO:0008238,GO:0008239,GO:0008270,GO:0016020,GO:0016604,GO:0016607,GO:0016787,GO:0019538,GO:0031974,GO:0031981,GO:0043167,GO:0043169,GO:0043170,GO:0043226,GO:0043227,GO:0043229,GO:0043231,GO:0043233,GO:0044238,GO:0044422,GO:0044424,GO:0044428,GO:0044444,GO:0044446,GO:0044451,GO:0044464,GO:0046872,GO:0046914,GO:0070011,GO:0070013,GO:0071704,GO:0071944,GO:0140096,GO:1901564-GO:0005737,GO:0008235;desc=Dipeptidyl-peptidase activity. It is involved in the biological process described with proteolysis
contig_000131	GeneMark.hmm3	exon	3953158	3953276	0	+	.	ID=IALE00000029126;Parent=IALM00000009436
contig_000131	GeneMark.hmm3	exon	3953340	3953640	0	+	.	ID=IALE00000029127;Parent=IALM00000009436
contig_000131	GeneMark.hmm3	exon	3953700	3954591	0	+	.	ID=IALE00000029128;Parent=IALM00000009436
contig_000131	GeneMark.hmm3	exon	3954653	3955653	0	+	.	ID=IALE00000029129;Parent=IALM00000009436
contig_000131	GeneMark.hmm3	CDS	3953158	3953276	.	+	0	ID=IALC00000029126;Parent=IALM00000009436
contig_000131	GeneMark.hmm3	CDS	3953340	3953640	.	+	1	ID=IALC00000029127;Parent=IALM00000009436
contig_000131	GeneMark.hmm3	CDS	3953700	3954591	.	+	0	ID=IALC00000029128;Parent=IALM00000009436
contig_000131	GeneMark.hmm3	CDS	3954653	3955653	.	+	2	ID=IALC00000029129;Parent=IALM00000009436
contig_000131	GeneMark.hmm3	intron	3953277	3953339	.	+	1	ID=IALI00000019704;Parent=IALM00000009436
contig_000131	GeneMark.hmm3	intron	3953641	3953699	.	+	0	ID=IALI00000019705;Parent=IALM00000009436
contig_000131	GeneMark.hmm3	intron	3954592	3954652	.	+	2	ID=IALI00000019706;Parent=IALM00000009436
contig_000131	GeneMark.hmm3	start_codon	3953158	3953160	.	+	0	ID=IALS00000009413;Parent=IALM00000009436
contig_000131	GeneMark.hmm3	stop_codon	3955651	3955653	.	+	0	ID=IALST00000009421;Parent=IALM00000009436
contig_000131	AUGUSTUS	gene	3955822	3972371	.	-	.	ID=IAL_08434
contig_000131	AUGUSTUS	mRNA	3955822	3972371	0.33	-	.	ID=IALM00000009437;Parent=IAL_08434;Dbxref=InterPro:IPR016722,InterPro:IPR054300,InterPro:IPR007185;gO_terms=GO:0000060,GO:0000082,GO:0000228,GO:0000278,GO:0000428,GO:0000723,GO:0003674,GO:0003824,GO:0003887,GO:0005488,GO:0005515,GO:0005575,GO:0005622,GO:0005623,GO:0005634,GO:0005635,GO:0005654,GO:0005657,GO:0005658,GO:0005694,GO:0005737,GO:0005829,GO:0006139,GO:0006259,GO:0006260,GO:0006261,GO:0006270,GO:0006606,GO:0006725,GO:0006807,GO:0006810,GO:0006886,GO:0006913,GO:0006996,GO:0007049,GO:0008104,GO:0008150,GO:0008152,GO:0009058,GO:0009059,GO:0009987,GO:0012505,GO:0015031,GO:0015833,GO:0016043,GO:0016740,GO:0016772,GO:0016779,GO:0017038,GO:0018130,GO:0019438,GO:0019725,GO:0022402,GO:0030880,GO:0030894,GO:0031967,GO:0031974,GO:0031975,GO:0031981,GO:0032200,GO:0032201,GO:0032991,GO:0032993,GO:0033036,GO:0033260,GO:0033365,GO:0034061,GO:0034504,GO:0034613,GO:0034641,GO:0034645,GO:0034654,GO:0042592,GO:0042886,GO:0043170,GO:0043226,GO:0043227,GO:0043228,GO:0043229,GO:0043231,GO:0043232,GO:0043233,GO:0043596,GO:0043601,GO:0044237,GO:0044238,GO:0044249,GO:0044260,GO:0044271,GO:0044422,GO:0044424,GO:0044427,GO:0044428,GO:0044444,GO:0044446,GO:0044454,GO:0044464,GO:0044770,GO:0044772,GO:0044786,GO:0044843,GO:0045184,GO:0046483,GO:0046907,GO:0046982,GO:0046983,GO:0051169,GO:0051170,GO:0051179,GO:0051234,GO:0051276,GO:0051641,GO:0051649,GO:0055029,GO:0060249,GO:0061695,GO:0065007,GO:0065008,GO:0070013,GO:0070727,GO:0071702,GO:0071704,GO:0071705,GO:0071840,GO:0071897,GO:0072594,GO:0090304,GO:0140097,GO:1901360,GO:1901362,GO:1901576,GO:1902494,GO:1903047,GO:1990234-GO:0003677;desc=May play an essential role at the early stage of chromosomal DNA replication by coupling the polymerase alpha primase complex to the cellular replication machinery
contig_000131	AUGUSTUS	exon	3955822	3955968	.	-	.	ID=IALE00000029130;Parent=IALM00000009437
contig_000131	AUGUSTUS	exon	3957525	3957708	.	-	.	ID=IALE00000029131;Parent=IALM00000009437
contig_000131	AUGUSTUS	exon	3958618	3959309	.	-	.	ID=IALE00000029132;Parent=IALM00000009437
contig_000131	AUGUSTUS	exon	3960595	3960907	.	-	.	ID=IALE00000029133;Parent=IALM00000009437
contig_000131	AUGUSTUS	exon	3972156	3972229	.	-	.	ID=IALE00000029134;Parent=IALM00000009437
contig_000131	AUGUSTUS	exon	3972351	3972371	.	-	.	ID=IALE00000029135;Parent=IALM00000009437
contig_000131	AUGUSTUS	CDS	3955822	3955968	1	-	0	ID=IALC00000029130;Parent=IALM00000009437
contig_000131	AUGUSTUS	CDS	3957525	3957708	1	-	1	ID=IALC00000029131;Parent=IALM00000009437
contig_000131	AUGUSTUS	CDS	3958618	3959309	1	-	0	ID=IALC00000029132;Parent=IALM00000009437
contig_000131	AUGUSTUS	CDS	3960595	3960907	1	-	1	ID=IALC00000029133;Parent=IALM00000009437
contig_000131	AUGUSTUS	CDS	3972156	3972229	1	-	0	ID=IALC00000029134;Parent=IALM00000009437
contig_000131	AUGUSTUS	CDS	3972351	3972371	0.33	-	0	ID=IALC00000029135;Parent=IALM00000009437
contig_000131	AUGUSTUS	intron	3955969	3957524	1	-	.	ID=IALI00000019707;Parent=IALM00000009437
contig_000131	AUGUSTUS	intron	3957709	3958617	1	-	.	ID=IALI00000019708;Parent=IALM00000009437
contig_000131	AUGUSTUS	intron	3959310	3960594	1	-	.	ID=IALI00000019709;Parent=IALM00000009437
contig_000131	AUGUSTUS	intron	3960908	3972155	1	-	.	ID=IALI00000019710;Parent=IALM00000009437
contig_000131	AUGUSTUS	intron	3972230	3972350	0.33	-	.	ID=IALI00000019711;Parent=IALM00000009437
contig_000131	AUGUSTUS	start_codon	3972369	3972371	.	-	0	ID=IALS00000009414;Parent=IALM00000009437
contig_000131	AUGUSTUS	stop_codon	3955822	3955824	.	-	0	ID=IALST00000009422;Parent=IALM00000009437
contig_000131	AUGUSTUS	gene	3993388	3993879	.	+	.	ID=IAL_08435
contig_000131	AUGUSTUS	mRNA	3993388	3993879	0.43	+	.	ID=IALM00000009438;Parent=IAL_08435;desc=U5 snRNA binding
contig_000131	AUGUSTUS	exon	3993388	3993879	.	+	.	ID=IALE00000029136;Parent=IALM00000009438
contig_000131	AUGUSTUS	CDS	3993388	3993879	0.43	+	0	ID=IALC00000029136;Parent=IALM00000009438
contig_000131	AUGUSTUS	start_codon	3993388	3993390	.	+	0	ID=IALS00000009415;Parent=IALM00000009438
contig_000131	AUGUSTUS	stop_codon	3993877	3993879	.	+	0	ID=IALST00000009423;Parent=IALM00000009438
contig_000131	AUGUSTUS	gene	3994188	3994451	.	+	.	ID=IAL_08436
contig_000131	AUGUSTUS	mRNA	3994188	3994451	0.98	+	.	ID=IALM00000009439;Parent=IAL_08436
contig_000131	AUGUSTUS	exon	3994188	3994451	.	+	.	ID=IALE00000029137;Parent=IALM00000009439
contig_000131	AUGUSTUS	CDS	3994188	3994451	0.98	+	0	ID=IALC00000029137;Parent=IALM00000009439
contig_000131	AUGUSTUS	start_codon	3994188	3994190	.	+	0	ID=IALS00000009416;Parent=IALM00000009439
contig_000131	AUGUSTUS	stop_codon	3994449	3994451	.	+	0	ID=IALST00000009424;Parent=IALM00000009439
contig_000131	AUGUSTUS	gene	4217815	4223138	.	-	.	ID=IAL_08437
contig_000131	AUGUSTUS	mRNA	4217815	4223138	0.63	-	.	ID=IALM00000009440;Parent=IAL_08437;Dbxref=InterPro:IPR043034,InterPro:IPR013627;gO_terms=GO:0000060,GO:0000082,GO:0000228,GO:0000278,GO:0000428,GO:0000723,GO:0003674,GO:0003824,GO:0003887,GO:0005488,GO:0005515,GO:0005575,GO:0005622,GO:0005623,GO:0005634,GO:0005635,GO:0005654,GO:0005657,GO:0005658,GO:0005694,GO:0005737,GO:0005829,GO:0006139,GO:0006259,GO:0006260,GO:0006261,GO:0006270,GO:0006606,GO:0006725,GO:0006807,GO:0006810,GO:0006886,GO:0006913,GO:0006996,GO:0007049,GO:0008104,GO:0008150,GO:0008152,GO:0009058,GO:0009059,GO:0009987,GO:0012505,GO:0015031,GO:0015833,GO:0016043,GO:0016740,GO:0016772,GO:0016779,GO:0017038,GO:0018130,GO:0019438,GO:0019725,GO:0022402,GO:0030880,GO:0030894,GO:0031967,GO:0031974,GO:0031975,GO:0031981,GO:0032200,GO:0032201,GO:0032991,GO:0032993,GO:0033036,GO:0033260,GO:0033365,GO:0034061,GO:0034504,GO:0034613,GO:0034641,GO:0034645,GO:0034654,GO:0042592,GO:0042886,GO:0043170,GO:0043226,GO:0043227,GO:0043228,GO:0043229,GO:0043231,GO:0043232,GO:0043233,GO:0043596,GO:0043601,GO:0044237,GO:0044238,GO:0044249,GO:0044260,GO:0044271,GO:0044422,GO:0044424,GO:0044427,GO:0044428,GO:0044444,GO:0044446,GO:0044454,GO:0044464,GO:0044770,GO:0044772,GO:0044786,GO:0044843,GO:0045184,GO:0046483,GO:0046907,GO:0046982,GO:0046983,GO:0051169,GO:0051170,GO:0051179,GO:0051234,GO:0051276,GO:0051641,GO:0051649,GO:0055029,GO:0060249,GO:0061695,GO:0065007,GO:0065008,GO:0070013,GO:0070727,GO:0071702,GO:0071704,GO:0071705,GO:0071840,GO:0071897,GO:0072594,GO:0090304,GO:0140097,GO:1901360,GO:1901362,GO:1901576,GO:1902494,GO:1903047,GO:1990234;desc=May play an essential role at the early stage of chromosomal DNA replication by coupling the polymerase alpha primase complex to the cellular replication machinery
contig_000131	AUGUSTUS	exon	4217815	4217874	.	-	.	ID=IALE00000029138;Parent=IALM00000009440
contig_000131	AUGUSTUS	exon	4222620	4223005	.	-	.	ID=IALE00000029139;Parent=IALM00000009440
contig_000131	AUGUSTUS	exon	4223069	4223138	.	-	.	ID=IALE00000029140;Parent=IALM00000009440
contig_000131	AUGUSTUS	CDS	4217815	4217874	0.63	-	0	ID=IALC00000029138;Parent=IALM00000009440
contig_000131	AUGUSTUS	CDS	4222620	4223005	0.99	-	2	ID=IALC00000029139;Parent=IALM00000009440
contig_000131	AUGUSTUS	CDS	4223069	4223138	1	-	0	ID=IALC00000029140;Parent=IALM00000009440
contig_000131	AUGUSTUS	intron	4217875	4222619	0.63	-	.	ID=IALI00000019712;Parent=IALM00000009440
contig_000131	AUGUSTUS	intron	4223006	4223068	1	-	.	ID=IALI00000019713;Parent=IALM00000009440
contig_000131	AUGUSTUS	start_codon	4223136	4223138	.	-	0	ID=IALS00000009417;Parent=IALM00000009440
contig_000131	AUGUSTUS	stop_codon	4217815	4217817	.	-	0	ID=IALST00000009425;Parent=IALM00000009440
contig_000131	AUGUSTUS	gene	4223571	4225724	.	+	.	ID=IAL_08438
contig_000131	AUGUSTUS	mRNA	4223571	4225724	1	+	.	ID=IALM00000009441;Parent=IAL_08438;Dbxref=InterPro:IPR010754;gO_terms=GO:0003008,GO:0005575,GO:0005622,GO:0005623,GO:0005737,GO:0005739,GO:0006996,GO:0007005,GO:0007600,GO:0007601,GO:0007610,GO:0007626,GO:0008150,GO:0009653,GO:0009987,GO:0016043,GO:0019216,GO:0019222,GO:0031413,GO:0032501,GO:0032502,GO:0032989,GO:0032990,GO:0040008,GO:0043226,GO:0043227,GO:0043229,GO:0043231,GO:0044424,GO:0044444,GO:0044464,GO:0048856,GO:0048869,GO:0050789,GO:0050877,GO:0050879,GO:0050881,GO:0050905,GO:0050953,GO:0065007,GO:0065008,GO:0070584,GO:0071840,GO:0080090;desc=regulation of lipid metabolic process
contig_000131	AUGUSTUS	exon	4223571	4223712	.	+	.	ID=IALE00000029141;Parent=IALM00000009441
contig_000131	AUGUSTUS	exon	4223783	4223951	.	+	.	ID=IALE00000029142;Parent=IALM00000009441
contig_000131	AUGUSTUS	exon	4224297	4224439	.	+	.	ID=IALE00000029143;Parent=IALM00000009441
contig_000131	AUGUSTUS	exon	4225402	4225724	.	+	.	ID=IALE00000029144;Parent=IALM00000009441
contig_000131	AUGUSTUS	CDS	4223571	4223712	1	+	0	ID=IALC00000029141;Parent=IALM00000009441
contig_000131	AUGUSTUS	CDS	4223783	4223951	1	+	2	ID=IALC00000029142;Parent=IALM00000009441
contig_000131	AUGUSTUS	CDS	4224297	4224439	1	+	1	ID=IALC00000029143;Parent=IALM00000009441
contig_000131	AUGUSTUS	CDS	4225402	4225724	1	+	2	ID=IALC00000029144;Parent=IALM00000009441
contig_000131	AUGUSTUS	intron	4223713	4223782	1	+	.	ID=IALI00000019714;Parent=IALM00000009441
contig_000131	AUGUSTUS	intron	4223952	4224296	1	+	.	ID=IALI00000019715;Parent=IALM00000009441
contig_000131	AUGUSTUS	intron	4224440	4225401	1	+	.	ID=IALI00000019716;Parent=IALM00000009441
contig_000131	AUGUSTUS	start_codon	4223571	4223573	.	+	0	ID=IALS00000009418;Parent=IALM00000009441
contig_000131	AUGUSTUS	stop_codon	4225722	4225724	.	+	0	ID=IALST00000009426;Parent=IALM00000009441
contig_000131	AUGUSTUS	gene	4227663	4229548	.	-	.	ID=IAL_08439
contig_000131	AUGUSTUS	mRNA	4227663	4229548	1	-	.	ID=IALM00000009442;Parent=IAL_08439;Dbxref=InterPro:IPR019049;gO_terms=GO:0000003,GO:0000280,GO:0003674,GO:0005198,GO:0005575,GO:0005622,GO:0005623,GO:0005634,GO:0005635,GO:0005643,GO:0005737,GO:0005856,GO:0005886,GO:0006403,GO:0006405,GO:0006406,GO:0006611,GO:0006810,GO:0006886,GO:0006913,GO:0006996,GO:0006997,GO:0006999,GO:0007049,GO:0007059,GO:0007127,GO:0007129,GO:0007276,GO:0007283,GO:0008104,GO:0008150,GO:0008152,GO:0009987,GO:0010467,GO:0012505,GO:0015031,GO:0015629,GO:0015833,GO:0015931,GO:0016020,GO:0016032,GO:0016043,GO:0017056,GO:0019953,GO:0022402,GO:0022414,GO:0022607,GO:0031081,GO:0031090,GO:0031503,GO:0031965,GO:0031967,GO:0031975,GO:0032501,GO:0032504,GO:0032991,GO:0033036,GO:0034613,GO:0034622,GO:0034629,GO:0042886,GO:0043170,GO:0043226,GO:0043227,GO:0043228,GO:0043229,GO:0043231,GO:0043232,GO:0043933,GO:0044085,GO:0044403,GO:0044419,GO:0044422,GO:0044424,GO:0044428,GO:0044446,GO:0044464,GO:0044703,GO:0045132,GO:0045143,GO:0045184,GO:0046907,GO:0046931,GO:0048232,GO:0048285,GO:0048609,GO:0050657,GO:0050658,GO:0051028,GO:0051168,GO:0051169,GO:0051179,GO:0051234,GO:0051236,GO:0051276,GO:0051292,GO:0051321,GO:0051641,GO:0051649,GO:0051664,GO:0051668,GO:0051704,GO:0061982,GO:0065003,GO:0070192,GO:0070727,GO:0070762,GO:0071166,GO:0071426,GO:0071427,GO:0071702,GO:0071704,GO:0071705,GO:0071840,GO:0071944,GO:0098813,GO:0140013,GO:1903046;desc=transport
contig_000131	AUGUSTUS	exon	4227663	4228405	.	-	.	ID=IALE00000029145;Parent=IALM00000009442
contig_000131	AUGUSTUS	exon	4228465	4229084	.	-	.	ID=IALE00000029146;Parent=IALM00000009442
contig_000131	AUGUSTUS	exon	4229157	4229548	.	-	.	ID=IALE00000029147;Parent=IALM00000009442
contig_000131	AUGUSTUS	CDS	4227663	4228405	1	-	2	ID=IALC00000029145;Parent=IALM00000009442
contig_000131	AUGUSTUS	CDS	4228465	4229084	1	-	1	ID=IALC00000029146;Parent=IALM00000009442
contig_000131	AUGUSTUS	CDS	4229157	4229548	1	-	0	ID=IALC00000029147;Parent=IALM00000009442
contig_000131	AUGUSTUS	intron	4228406	4228464	1	-	.	ID=IALI00000019717;Parent=IALM00000009442
contig_000131	AUGUSTUS	intron	4229085	4229156	1	-	.	ID=IALI00000019718;Parent=IALM00000009442
contig_000131	AUGUSTUS	start_codon	4229546	4229548	.	-	0	ID=IALS00000009419;Parent=IALM00000009442
contig_000131	AUGUSTUS	stop_codon	4227663	4227665	.	-	0	ID=IALST00000009427;Parent=IALM00000009442
contig_000131	AUGUSTUS	gene	4251343	4253381	.	-	.	ID=IAL_08440
contig_000131	AUGUSTUS	mRNA	4251343	4253381	0.47	-	.	ID=IALM00000009443;Parent=IAL_08440
contig_000131	AUGUSTUS	exon	4251343	4252442	.	-	.	ID=IALE00000029148;Parent=IALM00000009443
contig_000131	AUGUSTUS	exon	4252895	4253381	.	-	.	ID=IALE00000029149;Parent=IALM00000009443
contig_000131	AUGUSTUS	CDS	4251343	4252442	0.47	-	2	ID=IALC00000029148;Parent=IALM00000009443
contig_000131	AUGUSTUS	CDS	4252895	4253381	0.57	-	0	ID=IALC00000029149;Parent=IALM00000009443
contig_000131	AUGUSTUS	intron	4252443	4252894	0.47	-	.	ID=IALI00000019719;Parent=IALM00000009443
contig_000131	AUGUSTUS	start_codon	4253379	4253381	.	-	0	ID=IALS00000009420;Parent=IALM00000009443
contig_000131	AUGUSTUS	stop_codon	4251343	4251345	.	-	0	ID=IALST00000009428;Parent=IALM00000009443
contig_000131	AUGUSTUS	mRNA	4252848	4253381	0.76	-	.	ID=IALM00000009444;Parent=IAL_08440
contig_000131	AUGUSTUS	exon	4252848	4253381	.	-	.	ID=IALE00000029150;Parent=IALM00000009444
contig_000131	AUGUSTUS	CDS	4252848	4253381	0.76	-	0	ID=IALC00000029150;Parent=IALM00000009444
contig_000131	AUGUSTUS	start_codon	4253379	4253381	.	-	0	ID=IALS00000009421;Parent=IALM00000009444
contig_000131	AUGUSTUS	stop_codon	4252848	4252850	.	-	0	ID=IALST00000009429;Parent=IALM00000009444
contig_000131	AUGUSTUS	gene	4254157	4255323	.	+	.	ID=IAL_08441
contig_000131	AUGUSTUS	mRNA	4254157	4255323	1	+	.	ID=IALM00000009445;Parent=IAL_08441
contig_000131	AUGUSTUS	exon	4254157	4255323	.	+	.	ID=IALE00000029151;Parent=IALM00000009445
contig_000131	AUGUSTUS	CDS	4254157	4255323	1	+	0	ID=IALC00000029151;Parent=IALM00000009445
contig_000131	AUGUSTUS	start_codon	4254157	4254159	.	+	0	ID=IALS00000009422;Parent=IALM00000009445
contig_000131	AUGUSTUS	stop_codon	4255321	4255323	.	+	0	ID=IALST00000009430;Parent=IALM00000009445
contig_000131	AUGUSTUS	gene	4525539	4528237	.	+	.	ID=IAL_08442
contig_000131	AUGUSTUS	mRNA	4525539	4528237	0.23	+	.	ID=IALM00000009446;Parent=IAL_08442
contig_000131	AUGUSTUS	exon	4525539	4525565	.	+	.	ID=IALE00000029152;Parent=IALM00000009446
contig_000131	AUGUSTUS	exon	4527845	4528237	.	+	.	ID=IALE00000029153;Parent=IALM00000009446
contig_000131	AUGUSTUS	CDS	4525539	4525565	0.44	+	0	ID=IALC00000029152;Parent=IALM00000009446
contig_000131	AUGUSTUS	CDS	4527845	4528237	0.26	+	0	ID=IALC00000029153;Parent=IALM00000009446
contig_000131	AUGUSTUS	intron	4525566	4527844	0.44	+	.	ID=IALI00000019720;Parent=IALM00000009446
contig_000131	AUGUSTUS	start_codon	4525539	4525541	.	+	0	ID=IALS00000009423;Parent=IALM00000009446
contig_000131	AUGUSTUS	stop_codon	4528235	4528237	.	+	0	ID=IALST00000009431;Parent=IALM00000009446
contig_000131	AUGUSTUS	gene	4607597	4608292	.	-	.	ID=IAL_08443
contig_000131	AUGUSTUS	mRNA	4607597	4608292	1	-	.	ID=IALM00000009447;Parent=IAL_08443;Dbxref=InterPro:IPR010629;desc=Insect allergen related repeat, nitrile-specifier detoxification
contig_000131	AUGUSTUS	exon	4607597	4608292	.	-	.	ID=IALE00000029154;Parent=IALM00000009447
contig_000131	AUGUSTUS	CDS	4607597	4608292	1	-	0	ID=IALC00000029154;Parent=IALM00000009447
contig_000131	AUGUSTUS	start_codon	4608290	4608292	.	-	0	ID=IALS00000009424;Parent=IALM00000009447
contig_000131	AUGUSTUS	stop_codon	4607597	4607599	.	-	0	ID=IALST00000009432;Parent=IALM00000009447
contig_000131	AUGUSTUS	gene	4656926	4685687	.	+	.	ID=IAL_08444
contig_000131	AUGUSTUS	mRNA	4656926	4685687	0.31	+	.	ID=IALM00000009448;Parent=IAL_08444;Dbxref=InterPro:IPR000313;gO_terms=GO:0003674,GO:0003682,GO:0005488,GO:0005575,GO:0005622,GO:0005623,GO:0005634,GO:0005694,GO:0010369,GO:0043226,GO:0043227,GO:0043228,GO:0043229,GO:0043231,GO:0043232,GO:0044422,GO:0044424,GO:0044427,GO:0044446,GO:0044464,GO:0098687;desc=DNA- binding
contig_000131	AUGUSTUS	exon	4656926	4656962	.	+	.	ID=IALE00000029155;Parent=IALM00000009448
contig_000131	AUGUSTUS	exon	4667055	4670578	.	+	.	ID=IALE00000029156;Parent=IALM00000009448
contig_000131	AUGUSTUS	exon	4670647	4670743	.	+	.	ID=IALE00000029157;Parent=IALM00000009448
contig_000131	AUGUSTUS	exon	4678079	4678345	.	+	.	ID=IALE00000029158;Parent=IALM00000009448
contig_000131	AUGUSTUS	exon	4683449	4683962	.	+	.	ID=IALE00000029159;Parent=IALM00000009448
contig_000131	AUGUSTUS	exon	4685303	4685687	.	+	.	ID=IALE00000029160;Parent=IALM00000009448
contig_000131	AUGUSTUS	CDS	4656926	4656962	0.31	+	0	ID=IALC00000029155;Parent=IALM00000009448
contig_000131	AUGUSTUS	CDS	4667055	4670578	1	+	2	ID=IALC00000029156;Parent=IALM00000009448
contig_000131	AUGUSTUS	CDS	4670647	4670743	1	+	0	ID=IALC00000029157;Parent=IALM00000009448
contig_000131	AUGUSTUS	CDS	4678079	4678345	1	+	2	ID=IALC00000029158;Parent=IALM00000009448
contig_000131	AUGUSTUS	CDS	4683449	4683962	1	+	2	ID=IALC00000029159;Parent=IALM00000009448
contig_000131	AUGUSTUS	CDS	4685303	4685687	1	+	1	ID=IALC00000029160;Parent=IALM00000009448
contig_000131	AUGUSTUS	intron	4656963	4667054	0.35	+	.	ID=IALI00000019721;Parent=IALM00000009448
contig_000131	AUGUSTUS	intron	4670579	4670646	1	+	.	ID=IALI00000019722;Parent=IALM00000009448
contig_000131	AUGUSTUS	intron	4670744	4678078	1	+	.	ID=IALI00000019723;Parent=IALM00000009448
contig_000131	AUGUSTUS	intron	4678346	4683448	1	+	.	ID=IALI00000019724;Parent=IALM00000009448
contig_000131	AUGUSTUS	intron	4683963	4685302	1	+	.	ID=IALI00000019725;Parent=IALM00000009448
contig_000131	AUGUSTUS	start_codon	4656926	4656928	.	+	0	ID=IALS00000009425;Parent=IALM00000009448
contig_000131	AUGUSTUS	stop_codon	4685685	4685687	.	+	0	ID=IALST00000009433;Parent=IALM00000009448
contig_000131	AUGUSTUS	gene	4719291	4736845	.	-	.	ID=IAL_08445
contig_000131	GeneMark.hmm3	mRNA	4719291	4726236	.	-	.	ID=IALM00000009449;Parent=IAL_08445;Dbxref=InterPro:IPR000719,InterPro:IPR008271,InterPro:IPR051175,InterPro:IPR011009,InterPro:IPR017441;gO_terms=GO:0000003,GO:0001101,GO:0001654,GO:0001745,GO:0001751,GO:0001754,GO:0002682,GO:0002683,GO:0002790,GO:0003002,GO:0003006,GO:0003674,GO:0003824,GO:0004672,GO:0004674,GO:0004713,GO:0004715,GO:0005488,GO:0005515,GO:0005575,GO:0005622,GO:0005623,GO:0005634,GO:0005654,GO:0005737,GO:0005783,GO:0006109,GO:0006111,GO:0006464,GO:0006468,GO:0006793,GO:0006796,GO:0006807,GO:0006810,GO:0006996,GO:0007049,GO:0007275,GO:0007276,GO:0007281,GO:0007292,GO:0007350,GO:0007389,GO:0007399,GO:0007423,GO:0007548,GO:0008104,GO:0008150,GO:0008152,GO:0008283,GO:0008285,GO:0009306,GO:0009314,GO:0009628,GO:0009653,GO:0009790,GO:0009880,GO:0009887,GO:0009889,GO:0009890,GO:0009892,GO:0009966,GO:0009968,GO:0009987,GO:0010033,GO:0010212,GO:0010468,GO:0010646,GO:0010648,GO:0010675,GO:0010677,GO:0010906,GO:0012505,GO:0015031,GO:0015833,GO:0016043,GO:0016301,GO:0016310,GO:0016604,GO:0016607,GO:0016740,GO:0016772,GO:0016773,GO:0018105,GO:0018107,GO:0018108,GO:0018193,GO:0018209,GO:0018210,GO:0018212,GO:0019219,GO:0019222,GO:0019538,GO:0019953,GO:0022008,GO:0022402,GO:0022412,GO:0022414,GO:0023051,GO:0023057,GO:0030154,GO:0030182,GO:0030717,GO:0031323,GO:0031324,GO:0031326,GO:0031327,GO:0031347,GO:0031974,GO:0031981,GO:0032501,GO:0032502,GO:0032504,GO:0032526,GO:0032940,GO:0033036,GO:0033993,GO:0034121,GO:0034122,GO:0034124,GO:0034125,GO:0035282,GO:0036211,GO:0042051,GO:0042127,GO:0042221,GO:0042461,GO:0042462,GO:0042802,GO:0042886,GO:0043170,GO:0043226,GO:0043227,GO:0043229,GO:0043231,GO:0043233,GO:0043255,GO:0043412,GO:0043484,GO:0043900,GO:0043901,GO:0044237,GO:0044238,GO:0044260,GO:0044267,GO:0044422,GO:0044424,GO:0044428,GO:0044444,GO:0044446,GO:0044451,GO:0044464,GO:0044703,GO:0045088,GO:0045184,GO:0045721,GO:0045912,GO:0046530,GO:0046777,GO:0046903,GO:0048468,GO:0048477,GO:0048513,GO:0048519,GO:0048523,GO:0048583,GO:0048585,GO:0048592,GO:0048609,GO:0048666,GO:0048699,GO:0048731,GO:0048749,GO:0048856,GO:0048869,GO:0050776,GO:0050789,GO:0050794,GO:0050896,GO:0051171,GO:0051179,GO:0051234,GO:0051239,GO:0051241,GO:0051252,GO:0051276,GO:0051321,GO:0051704,GO:0060255,GO:0061982,GO:0061988,GO:0062012,GO:0062014,GO:0065007,GO:0070013,GO:0070192,GO:0071702,GO:0071704,GO:0071705,GO:0071840,GO:0080090,GO:0080134,GO:0090596,GO:0140096,GO:1901564,GO:1901700,GO:1903046,GO:1905936,GO:1905937,GO:2000241,GO:2000242,GO:2000254,GO:2000255-GO:0004672,GO:0005524;desc=It is involved in the biological process described with protein phosphorylation
contig_000131	GeneMark.hmm3	exon	4719291	4719424	0	-	.	ID=IALE00000029161;Parent=IALM00000009449
contig_000131	GeneMark.hmm3	exon	4722509	4722717	0	-	.	ID=IALE00000029162;Parent=IALM00000009449
contig_000131	GeneMark.hmm3	exon	4722791	4722904	0	-	.	ID=IALE00000029163;Parent=IALM00000009449
contig_000131	GeneMark.hmm3	exon	4725264	4725433	0	-	.	ID=IALE00000029164;Parent=IALM00000009449
contig_000131	GeneMark.hmm3	exon	4725497	4725667	0	-	.	ID=IALE00000029165;Parent=IALM00000009449
contig_000131	GeneMark.hmm3	exon	4725839	4725929	0	-	.	ID=IALE00000029166;Parent=IALM00000009449
contig_000131	GeneMark.hmm3	exon	4725990	4726103	0	-	.	ID=IALE00000029167;Parent=IALM00000009449
contig_000131	GeneMark.hmm3	exon	4726178	4726236	0	-	.	ID=IALE00000029168;Parent=IALM00000009449
contig_000131	GeneMark.hmm3	CDS	4719291	4719424	.	-	2	ID=IALC00000029161;Parent=IALM00000009449
contig_000131	GeneMark.hmm3	CDS	4722509	4722717	.	-	1	ID=IALC00000029162;Parent=IALM00000009449
contig_000131	GeneMark.hmm3	CDS	4722791	4722904	.	-	1	ID=IALC00000029163;Parent=IALM00000009449
contig_000131	GeneMark.hmm3	CDS	4725264	4725433	.	-	0	ID=IALC00000029164;Parent=IALM00000009449
contig_000131	GeneMark.hmm3	CDS	4725497	4725667	.	-	0	ID=IALC00000029165;Parent=IALM00000009449
contig_000131	GeneMark.hmm3	CDS	4725839	4725929	.	-	1	ID=IALC00000029166;Parent=IALM00000009449
contig_000131	GeneMark.hmm3	CDS	4725990	4726103	.	-	1	ID=IALC00000029167;Parent=IALM00000009449
contig_000131	GeneMark.hmm3	CDS	4726178	4726236	.	-	0	ID=IALC00000029168;Parent=IALM00000009449
contig_000131	GeneMark.hmm3	intron	4719425	4722508	.	-	1	ID=IALI00000019726;Parent=IALM00000009449
contig_000131	GeneMark.hmm3	intron	4722718	4722790	.	-	1	ID=IALI00000019727;Parent=IALM00000009449
contig_000131	GeneMark.hmm3	intron	4722905	4725263	.	-	0	ID=IALI00000019728;Parent=IALM00000009449
contig_000131	GeneMark.hmm3	intron	4725434	4725496	.	-	0	ID=IALI00000019729;Parent=IALM00000009449
contig_000131	GeneMark.hmm3	intron	4725668	4725838	.	-	1	ID=IALI00000019730;Parent=IALM00000009449
contig_000131	GeneMark.hmm3	intron	4725930	4725989	.	-	1	ID=IALI00000019731;Parent=IALM00000009449
contig_000131	GeneMark.hmm3	intron	4726104	4726177	.	-	0	ID=IALI00000019732;Parent=IALM00000009449
contig_000131	GeneMark.hmm3	start_codon	4726234	4726236	.	-	0	ID=IALS00000009426;Parent=IALM00000009449
contig_000131	GeneMark.hmm3	stop_codon	4719291	4719293	.	-	0	ID=IALST00000009434;Parent=IALM00000009449
contig_000131	AUGUSTUS	mRNA	4719291	4736845	0.15	-	.	ID=IALM00000009450;Parent=IAL_08445;Dbxref=InterPro:IPR000719,InterPro:IPR008271,InterPro:IPR017441,InterPro:IPR051175,InterPro:IPR011009;gO_terms=GO:0000003,GO:0001101,GO:0001654,GO:0001745,GO:0001751,GO:0001754,GO:0002682,GO:0002683,GO:0002790,GO:0003002,GO:0003006,GO:0003674,GO:0003824,GO:0004672,GO:0004674,GO:0004713,GO:0004715,GO:0005488,GO:0005515,GO:0005575,GO:0005622,GO:0005623,GO:0005634,GO:0005654,GO:0005737,GO:0005783,GO:0006109,GO:0006111,GO:0006464,GO:0006468,GO:0006793,GO:0006796,GO:0006807,GO:0006810,GO:0006996,GO:0007049,GO:0007275,GO:0007276,GO:0007281,GO:0007292,GO:0007350,GO:0007389,GO:0007399,GO:0007423,GO:0007548,GO:0008104,GO:0008150,GO:0008152,GO:0008283,GO:0008285,GO:0009306,GO:0009314,GO:0009628,GO:0009653,GO:0009790,GO:0009880,GO:0009887,GO:0009889,GO:0009890,GO:0009892,GO:0009966,GO:0009968,GO:0009987,GO:0010033,GO:0010212,GO:0010468,GO:0010646,GO:0010648,GO:0010675,GO:0010677,GO:0010906,GO:0012505,GO:0015031,GO:0015833,GO:0016043,GO:0016301,GO:0016310,GO:0016604,GO:0016607,GO:0016740,GO:0016772,GO:0016773,GO:0018105,GO:0018107,GO:0018108,GO:0018193,GO:0018209,GO:0018210,GO:0018212,GO:0019219,GO:0019222,GO:0019538,GO:0019953,GO:0022008,GO:0022402,GO:0022412,GO:0022414,GO:0023051,GO:0023057,GO:0030154,GO:0030182,GO:0030717,GO:0031323,GO:0031324,GO:0031326,GO:0031327,GO:0031347,GO:0031974,GO:0031981,GO:0032501,GO:0032502,GO:0032504,GO:0032526,GO:0032940,GO:0033036,GO:0033993,GO:0034121,GO:0034122,GO:0034124,GO:0034125,GO:0035282,GO:0036211,GO:0042051,GO:0042127,GO:0042221,GO:0042461,GO:0042462,GO:0042802,GO:0042886,GO:0043170,GO:0043226,GO:0043227,GO:0043229,GO:0043231,GO:0043233,GO:0043255,GO:0043412,GO:0043484,GO:0043900,GO:0043901,GO:0044237,GO:0044238,GO:0044260,GO:0044267,GO:0044422,GO:0044424,GO:0044428,GO:0044444,GO:0044446,GO:0044451,GO:0044464,GO:0044703,GO:0045088,GO:0045184,GO:0045721,GO:0045912,GO:0046530,GO:0046777,GO:0046903,GO:0048468,GO:0048477,GO:0048513,GO:0048519,GO:0048523,GO:0048583,GO:0048585,GO:0048592,GO:0048609,GO:0048666,GO:0048699,GO:0048731,GO:0048749,GO:0048856,GO:0048869,GO:0050776,GO:0050789,GO:0050794,GO:0050896,GO:0051171,GO:0051179,GO:0051234,GO:0051239,GO:0051241,GO:0051252,GO:0051276,GO:0051321,GO:0051704,GO:0060255,GO:0061982,GO:0061988,GO:0062012,GO:0062014,GO:0065007,GO:0070013,GO:0070192,GO:0071702,GO:0071704,GO:0071705,GO:0071840,GO:0080090,GO:0080134,GO:0090596,GO:0140096,GO:1901564,GO:1901700,GO:1903046,GO:1905936,GO:1905937,GO:2000241,GO:2000242,GO:2000254,GO:2000255-GO:0004672,GO:0005524;desc=It is involved in the biological process described with protein phosphorylation
contig_000131	AUGUSTUS	exon	4719291	4719424	.	-	.	ID=IALE00000029169;Parent=IALM00000009450
contig_000131	AUGUSTUS	exon	4722509	4722717	.	-	.	ID=IALE00000029170;Parent=IALM00000009450
contig_000131	AUGUSTUS	exon	4722791	4722904	.	-	.	ID=IALE00000029171;Parent=IALM00000009450
contig_000131	AUGUSTUS	exon	4725264	4725433	.	-	.	ID=IALE00000029172;Parent=IALM00000009450
contig_000131	AUGUSTUS	exon	4725497	4725667	.	-	.	ID=IALE00000029173;Parent=IALM00000009450
contig_000131	AUGUSTUS	exon	4725839	4725929	.	-	.	ID=IALE00000029174;Parent=IALM00000009450
contig_000131	AUGUSTUS	exon	4725990	4726103	.	-	.	ID=IALE00000029175;Parent=IALM00000009450
contig_000131	AUGUSTUS	exon	4726178	4726244	.	-	.	ID=IALE00000029176;Parent=IALM00000009450
contig_000131	AUGUSTUS	exon	4728578	4728653	.	-	.	ID=IALE00000029177;Parent=IALM00000009450
contig_000131	AUGUSTUS	exon	4732409	4734451	.	-	.	ID=IALE00000029178;Parent=IALM00000009450
contig_000131	AUGUSTUS	exon	4736073	4736517	.	-	.	ID=IALE00000029179;Parent=IALM00000009450
contig_000131	AUGUSTUS	exon	4736817	4736845	.	-	.	ID=IALE00000029180;Parent=IALM00000009450
contig_000131	AUGUSTUS	CDS	4719291	4719424	1	-	2	ID=IALC00000029169;Parent=IALM00000009450
contig_000131	AUGUSTUS	CDS	4722509	4722717	1	-	1	ID=IALC00000029170;Parent=IALM00000009450
contig_000131	AUGUSTUS	CDS	4722791	4722904	1	-	1	ID=IALC00000029171;Parent=IALM00000009450
contig_000131	AUGUSTUS	CDS	4725264	4725433	1	-	0	ID=IALC00000029172;Parent=IALM00000009450
contig_000131	AUGUSTUS	CDS	4725497	4725667	1	-	0	ID=IALC00000029173;Parent=IALM00000009450
contig_000131	AUGUSTUS	CDS	4725839	4725929	1	-	1	ID=IALC00000029174;Parent=IALM00000009450
contig_000131	AUGUSTUS	CDS	4725990	4726103	1	-	1	ID=IALC00000029175;Parent=IALM00000009450
contig_000131	AUGUSTUS	CDS	4726178	4726244	1	-	2	ID=IALC00000029176;Parent=IALM00000009450
contig_000131	AUGUSTUS	CDS	4728578	4728653	1	-	0	ID=IALC00000029177;Parent=IALM00000009450
contig_000131	AUGUSTUS	CDS	4732409	4734451	1	-	0	ID=IALC00000029178;Parent=IALM00000009450
contig_000131	AUGUSTUS	CDS	4736073	4736517	0.47	-	1	ID=IALC00000029179;Parent=IALM00000009450
contig_000131	AUGUSTUS	CDS	4736817	4736845	0.29	-	0	ID=IALC00000029180;Parent=IALM00000009450
contig_000131	AUGUSTUS	intron	4719425	4722508	1	-	.	ID=IALI00000019733;Parent=IALM00000009450
contig_000131	AUGUSTUS	intron	4722718	4722790	1	-	.	ID=IALI00000019734;Parent=IALM00000009450
contig_000131	AUGUSTUS	intron	4722905	4725263	1	-	.	ID=IALI00000019735;Parent=IALM00000009450
contig_000131	AUGUSTUS	intron	4725434	4725496	1	-	.	ID=IALI00000019736;Parent=IALM00000009450
contig_000131	AUGUSTUS	intron	4725668	4725838	1	-	.	ID=IALI00000019737;Parent=IALM00000009450
contig_000131	AUGUSTUS	intron	4725930	4725989	1	-	.	ID=IALI00000019738;Parent=IALM00000009450
contig_000131	AUGUSTUS	intron	4726104	4726177	1	-	.	ID=IALI00000019739;Parent=IALM00000009450
contig_000131	AUGUSTUS	intron	4726245	4728577	1	-	.	ID=IALI00000019740;Parent=IALM00000009450
contig_000131	AUGUSTUS	intron	4728654	4732408	1	-	.	ID=IALI00000019741;Parent=IALM00000009450
contig_000131	AUGUSTUS	intron	4734452	4736072	0.47	-	.	ID=IALI00000019742;Parent=IALM00000009450
contig_000131	AUGUSTUS	intron	4736518	4736816	0.29	-	.	ID=IALI00000019743;Parent=IALM00000009450
contig_000131	AUGUSTUS	start_codon	4736843	4736845	.	-	0	ID=IALS00000009427;Parent=IALM00000009450
contig_000131	AUGUSTUS	stop_codon	4719291	4719293	.	-	0	ID=IALST00000009435;Parent=IALM00000009450
contig_000131	AUGUSTUS	gene	4743096	4743758	.	-	.	ID=IAL_08446
contig_000131	AUGUSTUS	mRNA	4743096	4743758	1	-	.	ID=IALM00000009451;Parent=IAL_08446;gO_terms=GO:0001101,GO:0003674,GO:0003824,GO:0004672,GO:0004674,GO:0004713,GO:0004715,GO:0005488,GO:0005515,GO:0005575,GO:0005622,GO:0005623,GO:0005634,GO:0005654,GO:0005737,GO:0006109,GO:0006111,GO:0006464,GO:0006468,GO:0006793,GO:0006796,GO:0006807,GO:0008150,GO:0008152,GO:0008283,GO:0009314,GO:0009628,GO:0009889,GO:0009890,GO:0009892,GO:0009987,GO:0010033,GO:0010212,GO:0010468,GO:0010675,GO:0010677,GO:0010906,GO:0016301,GO:0016310,GO:0016604,GO:0016607,GO:0016740,GO:0016772,GO:0016773,GO:0018105,GO:0018107,GO:0018108,GO:0018193,GO:0018209,GO:0018210,GO:0018212,GO:0019219,GO:0019222,GO:0019538,GO:0031323,GO:0031324,GO:0031326,GO:0031327,GO:0031974,GO:0031981,GO:0032526,GO:0033993,GO:0036211,GO:0042221,GO:0042802,GO:0043170,GO:0043226,GO:0043227,GO:0043229,GO:0043231,GO:0043233,GO:0043255,GO:0043412,GO:0043484,GO:0044237,GO:0044238,GO:0044260,GO:0044267,GO:0044422,GO:0044424,GO:0044428,GO:0044446,GO:0044451,GO:0044464,GO:0045721,GO:0045912,GO:0046777,GO:0048519,GO:0048523,GO:0050789,GO:0050794,GO:0050896,GO:0051171,GO:0051252,GO:0060255,GO:0062012,GO:0062014,GO:0065007,GO:0070013,GO:0071704,GO:0080090,GO:0140096,GO:1901564,GO:1901700;desc=It is involved in the biological process described with protein phosphorylation
contig_000131	AUGUSTUS	exon	4743096	4743758	.	-	.	ID=IALE00000029181;Parent=IALM00000009451
contig_000131	AUGUSTUS	CDS	4743096	4743758	1	-	0	ID=IALC00000029181;Parent=IALM00000009451
contig_000131	AUGUSTUS	start_codon	4743756	4743758	.	-	0	ID=IALS00000009428;Parent=IALM00000009451
contig_000131	AUGUSTUS	stop_codon	4743096	4743098	.	-	0	ID=IALST00000009436;Parent=IALM00000009451
contig_000131	AUGUSTUS	gene	4762097	4766245	.	-	.	ID=IAL_08447
contig_000131	AUGUSTUS	mRNA	4762097	4766245	1	-	.	ID=IALM00000009452;Parent=IAL_08447;gO_terms=GO:0000003,GO:0001101,GO:0001654,GO:0001745,GO:0001751,GO:0001754,GO:0002682,GO:0002683,GO:0002790,GO:0003002,GO:0003006,GO:0003674,GO:0003824,GO:0004672,GO:0004674,GO:0004713,GO:0004715,GO:0005488,GO:0005515,GO:0005575,GO:0005622,GO:0005623,GO:0005634,GO:0005654,GO:0005737,GO:0005783,GO:0006109,GO:0006111,GO:0006464,GO:0006468,GO:0006793,GO:0006796,GO:0006807,GO:0006810,GO:0006996,GO:0007049,GO:0007275,GO:0007276,GO:0007281,GO:0007292,GO:0007350,GO:0007389,GO:0007399,GO:0007423,GO:0007548,GO:0008104,GO:0008150,GO:0008152,GO:0008283,GO:0008285,GO:0009306,GO:0009314,GO:0009628,GO:0009653,GO:0009790,GO:0009880,GO:0009887,GO:0009889,GO:0009890,GO:0009892,GO:0009966,GO:0009968,GO:0009987,GO:0010033,GO:0010212,GO:0010468,GO:0010646,GO:0010648,GO:0010675,GO:0010677,GO:0010906,GO:0012505,GO:0015031,GO:0015833,GO:0016043,GO:0016301,GO:0016310,GO:0016604,GO:0016607,GO:0016740,GO:0016772,GO:0016773,GO:0018105,GO:0018107,GO:0018108,GO:0018193,GO:0018209,GO:0018210,GO:0018212,GO:0019219,GO:0019222,GO:0019538,GO:0019953,GO:0022008,GO:0022402,GO:0022412,GO:0022414,GO:0023051,GO:0023057,GO:0030154,GO:0030182,GO:0030717,GO:0031323,GO:0031324,GO:0031326,GO:0031327,GO:0031347,GO:0031974,GO:0031981,GO:0032501,GO:0032502,GO:0032504,GO:0032526,GO:0032940,GO:0033036,GO:0033993,GO:0034121,GO:0034122,GO:0034124,GO:0034125,GO:0035282,GO:0036211,GO:0042051,GO:0042127,GO:0042221,GO:0042461,GO:0042462,GO:0042802,GO:0042886,GO:0043170,GO:0043226,GO:0043227,GO:0043229,GO:0043231,GO:0043233,GO:0043255,GO:0043412,GO:0043484,GO:0043900,GO:0043901,GO:0044237,GO:0044238,GO:0044260,GO:0044267,GO:0044422,GO:0044424,GO:0044428,GO:0044444,GO:0044446,GO:0044451,GO:0044464,GO:0044703,GO:0045088,GO:0045184,GO:0045721,GO:0045912,GO:0046530,GO:0046777,GO:0046903,GO:0048468,GO:0048477,GO:0048513,GO:0048519,GO:0048523,GO:0048583,GO:0048585,GO:0048592,GO:0048609,GO:0048666,GO:0048699,GO:0048731,GO:0048749,GO:0048856,GO:0048869,GO:0050776,GO:0050789,GO:0050794,GO:0050896,GO:0051171,GO:0051179,GO:0051234,GO:0051239,GO:0051241,GO:0051252,GO:0051276,GO:0051321,GO:0051704,GO:0060255,GO:0061982,GO:0061988,GO:0062012,GO:0062014,GO:0065007,GO:0070013,GO:0070192,GO:0071702,GO:0071704,GO:0071705,GO:0071840,GO:0080090,GO:0080134,GO:0090596,GO:0140096,GO:1901564,GO:1901700,GO:1903046,GO:1905936,GO:1905937,GO:2000241,GO:2000242,GO:2000254,GO:2000255;desc=It is involved in the biological process described with protein phosphorylation
contig_000131	AUGUSTUS	exon	4762097	4766245	.	-	.	ID=IALE00000029182;Parent=IALM00000009452
contig_000131	AUGUSTUS	CDS	4762097	4766245	1	-	0	ID=IALC00000029182;Parent=IALM00000009452
contig_000131	AUGUSTUS	start_codon	4766243	4766245	.	-	0	ID=IALS00000009429;Parent=IALM00000009452
contig_000131	AUGUSTUS	stop_codon	4762097	4762099	.	-	0	ID=IALST00000009437;Parent=IALM00000009452
contig_000131	AUGUSTUS	gene	4767006	4768775	.	-	.	ID=IAL_08448
contig_000131	AUGUSTUS	mRNA	4767006	4768775	1	-	.	ID=IALM00000009453;Parent=IAL_08448;gO_terms=GO:0000003,GO:0001101,GO:0001654,GO:0001745,GO:0001751,GO:0001754,GO:0002682,GO:0002683,GO:0002790,GO:0003002,GO:0003006,GO:0003674,GO:0003824,GO:0004672,GO:0004674,GO:0004713,GO:0004715,GO:0005488,GO:0005515,GO:0005575,GO:0005622,GO:0005623,GO:0005634,GO:0005654,GO:0005737,GO:0005783,GO:0006109,GO:0006111,GO:0006464,GO:0006468,GO:0006793,GO:0006796,GO:0006807,GO:0006810,GO:0006996,GO:0007049,GO:0007275,GO:0007276,GO:0007281,GO:0007292,GO:0007350,GO:0007389,GO:0007399,GO:0007423,GO:0007548,GO:0008104,GO:0008150,GO:0008152,GO:0008283,GO:0008285,GO:0009306,GO:0009314,GO:0009628,GO:0009653,GO:0009790,GO:0009880,GO:0009887,GO:0009889,GO:0009890,GO:0009892,GO:0009966,GO:0009968,GO:0009987,GO:0010033,GO:0010212,GO:0010468,GO:0010646,GO:0010648,GO:0010675,GO:0010677,GO:0010906,GO:0012505,GO:0015031,GO:0015833,GO:0016043,GO:0016301,GO:0016310,GO:0016604,GO:0016607,GO:0016740,GO:0016772,GO:0016773,GO:0018105,GO:0018107,GO:0018108,GO:0018193,GO:0018209,GO:0018210,GO:0018212,GO:0019219,GO:0019222,GO:0019538,GO:0019953,GO:0022008,GO:0022402,GO:0022412,GO:0022414,GO:0023051,GO:0023057,GO:0030154,GO:0030182,GO:0030717,GO:0031323,GO:0031324,GO:0031326,GO:0031327,GO:0031347,GO:0031974,GO:0031981,GO:0032501,GO:0032502,GO:0032504,GO:0032526,GO:0032940,GO:0033036,GO:0033993,GO:0034121,GO:0034122,GO:0034124,GO:0034125,GO:0035282,GO:0036211,GO:0042051,GO:0042127,GO:0042221,GO:0042461,GO:0042462,GO:0042802,GO:0042886,GO:0043170,GO:0043226,GO:0043227,GO:0043229,GO:0043231,GO:0043233,GO:0043255,GO:0043412,GO:0043484,GO:0043900,GO:0043901,GO:0044237,GO:0044238,GO:0044260,GO:0044267,GO:0044422,GO:0044424,GO:0044428,GO:0044444,GO:0044446,GO:0044451,GO:0044464,GO:0044703,GO:0045088,GO:0045184,GO:0045721,GO:0045912,GO:0046530,GO:0046777,GO:0046903,GO:0048468,GO:0048477,GO:0048513,GO:0048519,GO:0048523,GO:0048583,GO:0048585,GO:0048592,GO:0048609,GO:0048666,GO:0048699,GO:0048731,GO:0048749,GO:0048856,GO:0048869,GO:0050776,GO:0050789,GO:0050794,GO:0050896,GO:0051171,GO:0051179,GO:0051234,GO:0051239,GO:0051241,GO:0051252,GO:0051276,GO:0051321,GO:0051704,GO:0060255,GO:0061982,GO:0061988,GO:0062012,GO:0062014,GO:0065007,GO:0070013,GO:0070192,GO:0071702,GO:0071704,GO:0071705,GO:0071840,GO:0080090,GO:0080134,GO:0090596,GO:0140096,GO:1901564,GO:1901700,GO:1903046,GO:1905936,GO:1905937,GO:2000241,GO:2000242,GO:2000254,GO:2000255;desc=It is involved in the biological process described with protein phosphorylation
contig_000131	AUGUSTUS	exon	4767006	4768775	.	-	.	ID=IALE00000029183;Parent=IALM00000009453
contig_000131	AUGUSTUS	CDS	4767006	4768775	1	-	0	ID=IALC00000029183;Parent=IALM00000009453
contig_000131	AUGUSTUS	start_codon	4768773	4768775	.	-	0	ID=IALS00000009430;Parent=IALM00000009453
contig_000131	AUGUSTUS	stop_codon	4767006	4767008	.	-	0	ID=IALST00000009438;Parent=IALM00000009453
contig_000131	AUGUSTUS	gene	4783392	4783786	.	-	.	ID=IAL_08449
contig_000131	AUGUSTUS	mRNA	4783392	4783786	0.35	-	.	ID=IALM00000009454;Parent=IAL_08449;desc=protein serine/threonine/tyrosine kinase activity
contig_000131	AUGUSTUS	exon	4783392	4783469	.	-	.	ID=IALE00000029184;Parent=IALM00000009454
contig_000131	AUGUSTUS	exon	4783565	4783786	.	-	.	ID=IALE00000029185;Parent=IALM00000009454
contig_000131	AUGUSTUS	CDS	4783392	4783469	0.53	-	0	ID=IALC00000029184;Parent=IALM00000009454
contig_000131	AUGUSTUS	CDS	4783565	4783786	0.7	-	0	ID=IALC00000029185;Parent=IALM00000009454
contig_000131	AUGUSTUS	intron	4783470	4783564	0.35	-	.	ID=IALI00000019744;Parent=IALM00000009454
contig_000131	AUGUSTUS	start_codon	4783784	4783786	.	-	0	ID=IALS00000009431;Parent=IALM00000009454
contig_000131	AUGUSTUS	stop_codon	4783392	4783394	.	-	0	ID=IALST00000009439;Parent=IALM00000009454
contig_000131	AUGUSTUS	gene	4786669	4787407	.	-	.	ID=IAL_08450
contig_000131	AUGUSTUS	mRNA	4786669	4787407	0.45	-	.	ID=IALM00000009455;Parent=IAL_08450;desc=protein serine/threonine/tyrosine kinase activity
contig_000131	AUGUSTUS	exon	4786669	4786900	.	-	.	ID=IALE00000029186;Parent=IALM00000009455
contig_000131	AUGUSTUS	exon	4787337	4787407	.	-	.	ID=IALE00000029187;Parent=IALM00000009455
contig_000131	AUGUSTUS	CDS	4786669	4786900	0.45	-	1	ID=IALC00000029186;Parent=IALM00000009455
contig_000131	AUGUSTUS	CDS	4787337	4787407	1	-	0	ID=IALC00000029187;Parent=IALM00000009455
contig_000131	AUGUSTUS	intron	4786901	4787336	1	-	.	ID=IALI00000019745;Parent=IALM00000009455
contig_000131	AUGUSTUS	start_codon	4787405	4787407	.	-	0	ID=IALS00000009432;Parent=IALM00000009455
contig_000131	AUGUSTUS	stop_codon	4786669	4786671	.	-	0	ID=IALST00000009440;Parent=IALM00000009455
contig_000131	AUGUSTUS	gene	4858361	4860607	.	-	.	ID=IAL_08451
contig_000131	AUGUSTUS	mRNA	4858361	4860607	1	-	.	ID=IALM00000009456;Parent=IAL_08451;desc=protein serine/threonine/tyrosine kinase activity
contig_000131	AUGUSTUS	exon	4858361	4860607	.	-	.	ID=IALE00000029188;Parent=IALM00000009456
contig_000131	AUGUSTUS	CDS	4858361	4860607	1	-	0	ID=IALC00000029188;Parent=IALM00000009456
contig_000131	AUGUSTUS	start_codon	4860605	4860607	.	-	0	ID=IALS00000009433;Parent=IALM00000009456
contig_000131	AUGUSTUS	stop_codon	4858361	4858363	.	-	0	ID=IALST00000009441;Parent=IALM00000009456
contig_000131	AUGUSTUS	gene	4936465	4941928	.	-	.	ID=IAL_08452
contig_000131	AUGUSTUS	mRNA	4936465	4941928	0.95	-	.	ID=IALM00000009457;Parent=IAL_08452;desc=protein serine/threonine/tyrosine kinase activity
contig_000131	AUGUSTUS	exon	4936465	4936540	.	-	.	ID=IALE00000029189;Parent=IALM00000009457
contig_000131	AUGUSTUS	exon	4936770	4936888	.	-	.	ID=IALE00000029190;Parent=IALM00000009457
contig_000131	AUGUSTUS	exon	4941704	4941928	.	-	.	ID=IALE00000029191;Parent=IALM00000009457
contig_000131	AUGUSTUS	CDS	4936465	4936540	0.97	-	1	ID=IALC00000029189;Parent=IALM00000009457
contig_000131	AUGUSTUS	CDS	4936770	4936888	0.98	-	0	ID=IALC00000029190;Parent=IALM00000009457
contig_000131	AUGUSTUS	CDS	4941704	4941928	0.98	-	0	ID=IALC00000029191;Parent=IALM00000009457
contig_000131	AUGUSTUS	intron	4936541	4936769	1	-	.	ID=IALI00000019746;Parent=IALM00000009457
contig_000131	AUGUSTUS	intron	4936889	4941703	0.98	-	.	ID=IALI00000019747;Parent=IALM00000009457
contig_000131	AUGUSTUS	start_codon	4941926	4941928	.	-	0	ID=IALS00000009434;Parent=IALM00000009457
contig_000131	AUGUSTUS	stop_codon	4936465	4936467	.	-	0	ID=IALST00000009442;Parent=IALM00000009457
contig_000131	AUGUSTUS	gene	4952153	4952362	.	+	.	ID=IAL_08453
contig_000131	AUGUSTUS	mRNA	4952153	4952362	1	+	.	ID=IALM00000009458;Parent=IAL_08453;Dbxref=InterPro:IPR032135;gO_terms=GO:0003674,GO:0005085,GO:0005088,GO:0005488,GO:0005515,GO:0008150,GO:0009966,GO:0009967,GO:0010646,GO:0010647,GO:0017016,GO:0019899,GO:0023051,GO:0023056,GO:0031267,GO:0046578,GO:0046579,GO:0048518,GO:0048522,GO:0048583,GO:0048584,GO:0050789,GO:0050794,GO:0051020,GO:0051056,GO:0051057,GO:0065007,GO:0065009,GO:0098772,GO:1902531,GO:1902533;desc=Guanyl-nucleotide exchange factor activity. It is involved in the biological process described with regulation of small GTPase mediated signal transduction
contig_000131	AUGUSTUS	exon	4952153	4952362	.	+	.	ID=IALE00000029192;Parent=IALM00000009458
contig_000131	AUGUSTUS	CDS	4952153	4952362	1	+	0	ID=IALC00000029192;Parent=IALM00000009458
contig_000131	AUGUSTUS	start_codon	4952153	4952155	.	+	0	ID=IALS00000009435;Parent=IALM00000009458
contig_000131	AUGUSTUS	stop_codon	4952360	4952362	.	+	0	ID=IALST00000009443;Parent=IALM00000009458
contig_000131	AUGUSTUS	gene	4952467	4953053	.	+	.	ID=IAL_08454
contig_000131	AUGUSTUS	mRNA	4952467	4953053	1	+	.	ID=IALM00000009459;Parent=IAL_08454;Dbxref=InterPro:IPR036397;gO_terms=GO:0003676
contig_000131	AUGUSTUS	exon	4952467	4952501	.	+	.	ID=IALE00000029193;Parent=IALM00000009459
contig_000131	AUGUSTUS	exon	4952624	4953053	.	+	.	ID=IALE00000029194;Parent=IALM00000009459
contig_000131	AUGUSTUS	CDS	4952467	4952501	1	+	0	ID=IALC00000029193;Parent=IALM00000009459
contig_000131	AUGUSTUS	CDS	4952624	4953053	1	+	1	ID=IALC00000029194;Parent=IALM00000009459
contig_000131	AUGUSTUS	intron	4952502	4952623	1	+	.	ID=IALI00000019748;Parent=IALM00000009459
contig_000131	AUGUSTUS	start_codon	4952467	4952469	.	+	0	ID=IALS00000009436;Parent=IALM00000009459
contig_000131	AUGUSTUS	stop_codon	4953051	4953053	.	+	0	ID=IALST00000009444;Parent=IALM00000009459
contig_000131	AUGUSTUS	gene	4988132	4989517	.	+	.	ID=IAL_08455
contig_000131	AUGUSTUS	mRNA	4988132	4989517	1	+	.	ID=IALM00000009460;Parent=IAL_08455;Dbxref=InterPro:IPR004254;gO_terms=GO:0016020;desc=Haemolysin-III related
contig_000131	AUGUSTUS	exon	4988132	4989517	.	+	.	ID=IALE00000029195;Parent=IALM00000009460
contig_000131	AUGUSTUS	CDS	4988132	4989517	1	+	0	ID=IALC00000029195;Parent=IALM00000009460
contig_000131	AUGUSTUS	start_codon	4988132	4988134	.	+	0	ID=IALS00000009437;Parent=IALM00000009460
contig_000131	AUGUSTUS	stop_codon	4989515	4989517	.	+	0	ID=IALST00000009445;Parent=IALM00000009460
contig_000131	AUGUSTUS	gene	4996540	4998633	.	-	.	ID=IAL_08456
contig_000131	AUGUSTUS	mRNA	4996540	4998633	1	-	.	ID=IALM00000009461;Parent=IAL_08456;Dbxref=InterPro:IPR000718,InterPro:IPR024079,InterPro:IPR018497,InterPro:IPR042089,InterPro:IPR008753;gO_terms=GO:0004222,GO:0006508,GO:0008237;desc=metalloendopeptidase activity. It is involved in the biological process described with proteolysis
contig_000131	AUGUSTUS	exon	4996540	4998633	.	-	.	ID=IALE00000029196;Parent=IALM00000009461
contig_000131	AUGUSTUS	CDS	4996540	4998633	1	-	0	ID=IALC00000029196;Parent=IALM00000009461
contig_000131	AUGUSTUS	start_codon	4998631	4998633	.	-	0	ID=IALS00000009438;Parent=IALM00000009461
contig_000131	AUGUSTUS	stop_codon	4996540	4996542	.	-	0	ID=IALST00000009446;Parent=IALM00000009461
contig_000131	AUGUSTUS	gene	5007662	5009833	.	+	.	ID=IAL_08457
contig_000131	AUGUSTUS	mRNA	5007662	5009833	1	+	.	ID=IALM00000009462;Parent=IAL_08457;Dbxref=InterPro:IPR018497,InterPro:IPR024079,InterPro:IPR008753,InterPro:IPR000718,InterPro:IPR042089;gO_terms=GO:0004222,GO:0006508,GO:0008237;desc=metalloendopeptidase activity. It is involved in the biological process described with proteolysis
contig_000131	AUGUSTUS	exon	5007662	5009833	.	+	.	ID=IALE00000029197;Parent=IALM00000009462
contig_000131	AUGUSTUS	CDS	5007662	5009833	1	+	0	ID=IALC00000029197;Parent=IALM00000009462
contig_000131	AUGUSTUS	start_codon	5007662	5007664	.	+	0	ID=IALS00000009439;Parent=IALM00000009462
contig_000131	AUGUSTUS	stop_codon	5009831	5009833	.	+	0	ID=IALST00000009447;Parent=IALM00000009462
contig_000131	AUGUSTUS	mRNA	5009354	5009833	1	+	.	ID=IALM00000009463;Parent=IAL_08457;Dbxref=InterPro:IPR018497,InterPro:IPR024079,InterPro:IPR000718;gO_terms=GO:0004222,GO:0006508,GO:0008237;desc=metalloendopeptidase activity. It is involved in the biological process described with proteolysis
contig_000131	AUGUSTUS	exon	5009354	5009833	.	+	.	ID=IALE00000029198;Parent=IALM00000009463
contig_000131	AUGUSTUS	CDS	5009354	5009833	1	+	0	ID=IALC00000029198;Parent=IALM00000009463
contig_000131	AUGUSTUS	start_codon	5009354	5009356	.	+	0	ID=IALS00000009440;Parent=IALM00000009463
contig_000131	AUGUSTUS	stop_codon	5009831	5009833	.	+	0	ID=IALST00000009448;Parent=IALM00000009463
contig_000131	AUGUSTUS	gene	5014328	5014952	.	+	.	ID=IAL_08458
contig_000131	AUGUSTUS	mRNA	5014328	5014952	0.77	+	.	ID=IALM00000009464;Parent=IAL_08458
contig_000131	AUGUSTUS	exon	5014328	5014505	.	+	.	ID=IALE00000029199;Parent=IALM00000009464
contig_000131	AUGUSTUS	exon	5014573	5014952	.	+	.	ID=IALE00000029200;Parent=IALM00000009464
contig_000131	AUGUSTUS	CDS	5014328	5014505	0.77	+	0	ID=IALC00000029199;Parent=IALM00000009464
contig_000131	AUGUSTUS	CDS	5014573	5014952	0.8	+	2	ID=IALC00000029200;Parent=IALM00000009464
contig_000131	AUGUSTUS	intron	5014506	5014572	0.8	+	.	ID=IALI00000019749;Parent=IALM00000009464
contig_000131	AUGUSTUS	start_codon	5014328	5014330	.	+	0	ID=IALS00000009441;Parent=IALM00000009464
contig_000131	AUGUSTUS	stop_codon	5014950	5014952	.	+	0	ID=IALST00000009449;Parent=IALM00000009464
contig_000131	AUGUSTUS	gene	5031204	5033270	.	-	.	ID=IAL_08459
contig_000131	AUGUSTUS	mRNA	5031204	5033270	1	-	.	ID=IALM00000009465;Parent=IAL_08459;Dbxref=InterPro:IPR000718,InterPro:IPR018497,InterPro:IPR042089,InterPro:IPR008753,InterPro:IPR024079;gO_terms=GO:0004222,GO:0006508,GO:0008237;desc=metalloendopeptidase activity. It is involved in the biological process described with proteolysis
contig_000131	AUGUSTUS	exon	5031204	5033270	.	-	.	ID=IALE00000029201;Parent=IALM00000009465
contig_000131	AUGUSTUS	CDS	5031204	5033270	1	-	0	ID=IALC00000029201;Parent=IALM00000009465
contig_000131	AUGUSTUS	start_codon	5033268	5033270	.	-	0	ID=IALS00000009442;Parent=IALM00000009465
contig_000131	AUGUSTUS	stop_codon	5031204	5031206	.	-	0	ID=IALST00000009450;Parent=IALM00000009465
contig_000131	AUGUSTUS	gene	5035616	5039622	.	+	.	ID=IAL_08460
contig_000131	AUGUSTUS	mRNA	5035616	5039622	0.43	+	.	ID=IALM00000009466;Parent=IAL_08460;desc=Haemolysin-III related
contig_000131	AUGUSTUS	exon	5035616	5035661	.	+	.	ID=IALE00000029202;Parent=IALM00000009466
contig_000131	AUGUSTUS	exon	5039328	5039543	.	+	.	ID=IALE00000029203;Parent=IALM00000009466
contig_000131	AUGUSTUS	exon	5039588	5039622	.	+	.	ID=IALE00000029204;Parent=IALM00000009466
contig_000131	AUGUSTUS	CDS	5035616	5035661	0.68	+	0	ID=IALC00000029202;Parent=IALM00000009466
contig_000131	AUGUSTUS	CDS	5039328	5039543	0.75	+	2	ID=IALC00000029203;Parent=IALM00000009466
contig_000131	AUGUSTUS	CDS	5039588	5039622	0.66	+	2	ID=IALC00000029204;Parent=IALM00000009466
contig_000131	AUGUSTUS	intron	5035662	5039327	0.75	+	.	ID=IALI00000019750;Parent=IALM00000009466
contig_000131	AUGUSTUS	intron	5039544	5039587	0.64	+	.	ID=IALI00000019751;Parent=IALM00000009466
contig_000131	AUGUSTUS	start_codon	5035616	5035618	.	+	0	ID=IALS00000009443;Parent=IALM00000009466
contig_000131	AUGUSTUS	stop_codon	5039620	5039622	.	+	0	ID=IALST00000009451;Parent=IALM00000009466
contig_000131	AUGUSTUS	gene	5048362	5050428	.	-	.	ID=IAL_08461
contig_000131	AUGUSTUS	mRNA	5048362	5050428	1	-	.	ID=IALM00000009467;Parent=IAL_08461;Dbxref=InterPro:IPR000718,InterPro:IPR018497,InterPro:IPR008753,InterPro:IPR042089,InterPro:IPR024079;gO_terms=GO:0004222,GO:0006508,GO:0008237;desc=metalloendopeptidase activity. It is involved in the biological process described with proteolysis
contig_000131	AUGUSTUS	exon	5048362	5050428	.	-	.	ID=IALE00000029205;Parent=IALM00000009467
contig_000131	AUGUSTUS	CDS	5048362	5050428	1	-	0	ID=IALC00000029205;Parent=IALM00000009467
contig_000131	AUGUSTUS	start_codon	5050426	5050428	.	-	0	ID=IALS00000009444;Parent=IALM00000009467
contig_000131	AUGUSTUS	stop_codon	5048362	5048364	.	-	0	ID=IALST00000009452;Parent=IALM00000009467
contig_000131	AUGUSTUS	gene	5059938	5067984	.	+	.	ID=IAL_08462
contig_000131	AUGUSTUS	mRNA	5059938	5067984	0.53	+	.	ID=IALM00000009468;Parent=IAL_08462;Dbxref=InterPro:IPR004254;gO_terms=GO:0016020;desc=Haemolysin-III related
contig_000131	AUGUSTUS	exon	5059938	5060057	.	+	.	ID=IALE00000029206;Parent=IALM00000009468
contig_000131	AUGUSTUS	exon	5064047	5064184	.	+	.	ID=IALE00000029207;Parent=IALM00000009468
contig_000131	AUGUSTUS	exon	5067656	5067796	.	+	.	ID=IALE00000029208;Parent=IALM00000009468
contig_000131	AUGUSTUS	exon	5067877	5067984	.	+	.	ID=IALE00000029209;Parent=IALM00000009468
contig_000131	AUGUSTUS	CDS	5059938	5060057	0.53	+	0	ID=IALC00000029206;Parent=IALM00000009468
contig_000131	AUGUSTUS	CDS	5064047	5064184	1	+	0	ID=IALC00000029207;Parent=IALM00000009468
contig_000131	AUGUSTUS	CDS	5067656	5067796	1	+	0	ID=IALC00000029208;Parent=IALM00000009468
contig_000131	AUGUSTUS	CDS	5067877	5067984	1	+	0	ID=IALC00000029209;Parent=IALM00000009468
contig_000131	AUGUSTUS	intron	5060058	5064046	1	+	.	ID=IALI00000019752;Parent=IALM00000009468
contig_000131	AUGUSTUS	intron	5064185	5067655	1	+	.	ID=IALI00000019753;Parent=IALM00000009468
contig_000131	AUGUSTUS	intron	5067797	5067876	1	+	.	ID=IALI00000019754;Parent=IALM00000009468
contig_000131	AUGUSTUS	start_codon	5059938	5059940	.	+	0	ID=IALS00000009445;Parent=IALM00000009468
contig_000131	AUGUSTUS	stop_codon	5067982	5067984	.	+	0	ID=IALST00000009453;Parent=IALM00000009468
contig_000131	AUGUSTUS	gene	5090674	5091883	.	+	.	ID=IAL_08463
contig_000131	AUGUSTUS	mRNA	5090674	5091883	1	+	.	ID=IALM00000009469;Parent=IAL_08463;Dbxref=InterPro:IPR043130,InterPro:IPR000462,InterPro:IPR050324;gO_terms=GO:0001101,GO:0003674,GO:0003824,GO:0003841,GO:0005575,GO:0005622,GO:0005623,GO:0005737,GO:0005739,GO:0005740,GO:0005743,GO:0006139,GO:0006163,GO:0006164,GO:0006629,GO:0006644,GO:0006650,GO:0006655,GO:0006725,GO:0006753,GO:0006754,GO:0006793,GO:0006796,GO:0006807,GO:0006996,GO:0007005,GO:0007006,GO:0008150,GO:0008152,GO:0008374,GO:0008610,GO:0008654,GO:0008808,GO:0009058,GO:0009117,GO:0009123,GO:0009124,GO:0009126,GO:0009127,GO:0009141,GO:0009142,GO:0009144,GO:0009145,GO:0009150,GO:0009152,GO:0009156,GO:0009161,GO:0009165,GO:0009167,GO:0009168,GO:0009199,GO:0009201,GO:0009205,GO:0009206,GO:0009259,GO:0009260,GO:0009719,GO:0009725,GO:0009987,GO:0010033,GO:0010243,GO:0014070,GO:0016020,GO:0016043,GO:0016411,GO:0016740,GO:0016746,GO:0016747,GO:0016772,GO:0016780,GO:0017144,GO:0018130,GO:0019438,GO:0019637,GO:0019693,GO:0019866,GO:0030572,GO:0031090,GO:0031966,GO:0031967,GO:0031975,GO:0032048,GO:0032049,GO:0033993,GO:0034641,GO:0034654,GO:0036148,GO:0042127,GO:0042171,GO:0042221,GO:0042391,GO:0042493,GO:0043200,GO:0043226,GO:0043227,GO:0043229,GO:0043231,GO:0043337,GO:0044237,GO:0044238,GO:0044249,GO:0044255,GO:0044271,GO:0044281,GO:0044422,GO:0044424,GO:0044429,GO:0044444,GO:0044446,GO:0044464,GO:0045017,GO:0046034,GO:0046390,GO:0046471,GO:0046474,GO:0046483,GO:0046486,GO:0046683,GO:0047144,GO:0050789,GO:0050794,GO:0050896,GO:0051881,GO:0055086,GO:0061024,GO:0065007,GO:0065008,GO:0071617,GO:0071704,GO:0071840,GO:0072521,GO:0072522,GO:0090407,GO:0097066,GO:0097068,GO:1901135,GO:1901137,GO:1901293,GO:1901360,GO:1901362,GO:1901564,GO:1901566,GO:1901576,GO:1901698,GO:1901700,GO:1904386,GO:1905711;em_KEGG_rclass=RC00002,RC00017
contig_000131	AUGUSTUS	exon	5090674	5091216	.	+	.	ID=IALE00000029210;Parent=IALM00000009469
contig_000131	AUGUSTUS	exon	5091286	5091501	.	+	.	ID=IALE00000029211;Parent=IALM00000009469
contig_000131	AUGUSTUS	exon	5091561	5091696	.	+	.	ID=IALE00000029212;Parent=IALM00000009469
contig_000131	AUGUSTUS	exon	5091759	5091883	.	+	.	ID=IALE00000029213;Parent=IALM00000009469
contig_000131	AUGUSTUS	CDS	5090674	5091216	1	+	0	ID=IALC00000029210;Parent=IALM00000009469
contig_000131	AUGUSTUS	CDS	5091286	5091501	1	+	0	ID=IALC00000029211;Parent=IALM00000009469
contig_000131	AUGUSTUS	CDS	5091561	5091696	1	+	0	ID=IALC00000029212;Parent=IALM00000009469
contig_000131	AUGUSTUS	CDS	5091759	5091883	1	+	2	ID=IALC00000029213;Parent=IALM00000009469
contig_000131	AUGUSTUS	intron	5091217	5091285	1	+	.	ID=IALI00000019755;Parent=IALM00000009469
contig_000131	AUGUSTUS	intron	5091502	5091560	1	+	.	ID=IALI00000019756;Parent=IALM00000009469
contig_000131	AUGUSTUS	intron	5091697	5091758	1	+	.	ID=IALI00000019757;Parent=IALM00000009469
contig_000131	AUGUSTUS	start_codon	5090674	5090676	.	+	0	ID=IALS00000009446;Parent=IALM00000009469
contig_000131	AUGUSTUS	stop_codon	5091881	5091883	.	+	0	ID=IALST00000009454;Parent=IALM00000009469
contig_000131	AUGUSTUS	gene	5092233	5093340	.	-	.	ID=IAL_08464
contig_000131	AUGUSTUS	mRNA	5092233	5093340	1	-	.	ID=IALM00000009470;Parent=IAL_08464;Dbxref=InterPro:IPR020904,InterPro:IPR002347,InterPro:IPR036291;desc=Belongs to the short-chain dehydrogenases reductases (SDR) family
contig_000131	AUGUSTUS	exon	5092233	5092432	.	-	.	ID=IALE00000029214;Parent=IALM00000009470
contig_000131	AUGUSTUS	exon	5092504	5092969	.	-	.	ID=IALE00000029215;Parent=IALM00000009470
contig_000131	AUGUSTUS	exon	5093026	5093340	.	-	.	ID=IALE00000029216;Parent=IALM00000009470
contig_000131	AUGUSTUS	CDS	5092233	5092432	1	-	2	ID=IALC00000029214;Parent=IALM00000009470
contig_000131	AUGUSTUS	CDS	5092504	5092969	1	-	0	ID=IALC00000029215;Parent=IALM00000009470
contig_000131	AUGUSTUS	CDS	5093026	5093340	1	-	0	ID=IALC00000029216;Parent=IALM00000009470
contig_000131	AUGUSTUS	intron	5092433	5092503	1	-	.	ID=IALI00000019758;Parent=IALM00000009470
contig_000131	AUGUSTUS	intron	5092970	5093025	1	-	.	ID=IALI00000019759;Parent=IALM00000009470
contig_000131	AUGUSTUS	start_codon	5093338	5093340	.	-	0	ID=IALS00000009447;Parent=IALM00000009470
contig_000131	AUGUSTUS	stop_codon	5092233	5092235	.	-	0	ID=IALST00000009455;Parent=IALM00000009470
contig_000131	AUGUSTUS	gene	5102346	5103404	.	+	.	ID=IAL_08465
contig_000131	AUGUSTUS	mRNA	5102346	5103404	1	+	.	ID=IALM00000009471;Parent=IAL_08465;Dbxref=InterPro:IPR039131,InterPro:IPR013857,InterPro:IPR008979;gO_terms=GO:0001666,GO:0003674,GO:0005488,GO:0005515,GO:0005575,GO:0005622,GO:0005623,GO:0005737,GO:0005739,GO:0005740,GO:0005743,GO:0005746,GO:0005747,GO:0005829,GO:0006091,GO:0006119,GO:0006120,GO:0006139,GO:0006163,GO:0006725,GO:0006753,GO:0006793,GO:0006796,GO:0006807,GO:0006950,GO:0006996,GO:0007005,GO:0008150,GO:0008152,GO:0009117,GO:0009123,GO:0009126,GO:0009141,GO:0009144,GO:0009150,GO:0009161,GO:0009167,GO:0009199,GO:0009205,GO:0009259,GO:0009266,GO:0009408,GO:0009605,GO:0009628,GO:0009987,GO:0009991,GO:0010257,GO:0015980,GO:0016020,GO:0016043,GO:0016310,GO:0017144,GO:0019637,GO:0019693,GO:0019866,GO:0022607,GO:0022900,GO:0022904,GO:0030964,GO:0031090,GO:0031667,GO:0031966,GO:0031967,GO:0031975,GO:0032981,GO:0032991,GO:0033108,GO:0034622,GO:0034641,GO:0036293,GO:0036296,GO:0042594,GO:0042773,GO:0042775,GO:0043226,GO:0043227,GO:0043229,GO:0043231,GO:0043933,GO:0044085,GO:0044237,GO:0044238,GO:0044281,GO:0044422,GO:0044424,GO:0044425,GO:0044429,GO:0044444,GO:0044446,GO:0044455,GO:0044464,GO:0045271,GO:0045333,GO:0046034,GO:0046483,GO:0050896,GO:0051082,GO:0055086,GO:0055093,GO:0055114,GO:0065003,GO:0070469,GO:0070482,GO:0071704,GO:0071840,GO:0072521,GO:0098796,GO:0098798,GO:0098800,GO:0098803,GO:1901135,GO:1901360,GO:1901564,GO:1902494,GO:1990204;desc=Complex I intermediate-associated protein 30 (CIA30)
contig_000131	AUGUSTUS	exon	5102346	5102858	.	+	.	ID=IALE00000029217;Parent=IALM00000009471
contig_000131	AUGUSTUS	exon	5102916	5103101	.	+	.	ID=IALE00000029218;Parent=IALM00000009471
contig_000131	AUGUSTUS	exon	5103174	5103404	.	+	.	ID=IALE00000029219;Parent=IALM00000009471
contig_000131	AUGUSTUS	CDS	5102346	5102858	1	+	0	ID=IALC00000029217;Parent=IALM00000009471
contig_000131	AUGUSTUS	CDS	5102916	5103101	1	+	0	ID=IALC00000029218;Parent=IALM00000009471
contig_000131	AUGUSTUS	CDS	5103174	5103404	1	+	0	ID=IALC00000029219;Parent=IALM00000009471
contig_000131	AUGUSTUS	intron	5102859	5102915	1	+	.	ID=IALI00000019760;Parent=IALM00000009471
contig_000131	AUGUSTUS	intron	5103102	5103173	1	+	.	ID=IALI00000019761;Parent=IALM00000009471
contig_000131	AUGUSTUS	start_codon	5102346	5102348	.	+	0	ID=IALS00000009448;Parent=IALM00000009471
contig_000131	AUGUSTUS	stop_codon	5103402	5103404	.	+	0	ID=IALST00000009456;Parent=IALM00000009471
contig_000131	AUGUSTUS	gene	5118802	5119938	.	-	.	ID=IAL_08466
contig_000131	AUGUSTUS	mRNA	5118802	5119938	0.66	-	.	ID=IALM00000009472;Parent=IAL_08466;gO_terms=GO:0003674,GO:0005215,GO:0005575,GO:0005623,GO:0005886,GO:0006810,GO:0006811,GO:0006820,GO:0008150,GO:0016020,GO:0016021,GO:0022857,GO:0031224,GO:0044425,GO:0044464,GO:0051179,GO:0051234,GO:0055085,GO:0071944;desc=It is involved in the biological process described with transmembrane transport
contig_000131	AUGUSTUS	exon	5118802	5118980	.	-	.	ID=IALE00000029220;Parent=IALM00000009472
contig_000131	AUGUSTUS	exon	5119563	5119938	.	-	.	ID=IALE00000029221;Parent=IALM00000009472
contig_000131	AUGUSTUS	CDS	5118802	5118980	1	-	2	ID=IALC00000029220;Parent=IALM00000009472
contig_000131	AUGUSTUS	CDS	5119563	5119938	0.66	-	0	ID=IALC00000029221;Parent=IALM00000009472
contig_000131	AUGUSTUS	intron	5118981	5119562	0.66	-	.	ID=IALI00000019762;Parent=IALM00000009472
contig_000131	AUGUSTUS	start_codon	5119936	5119938	.	-	0	ID=IALS00000009449;Parent=IALM00000009472
contig_000131	AUGUSTUS	stop_codon	5118802	5118804	.	-	0	ID=IALST00000009457;Parent=IALM00000009472
contig_000131	AUGUSTUS	gene	5121609	5126244	.	+	.	ID=IAL_08467
contig_000131	AUGUSTUS	mRNA	5121609	5126244	1	+	.	ID=IALM00000009473;Parent=IAL_08467;Dbxref=InterPro:IPR016181,InterPro:IPR000182,InterPro:IPR039143;gO_terms=GO:0000003,GO:0003006,GO:0003674,GO:0003824,GO:0004343,GO:0005488,GO:0005515,GO:0005575,GO:0005622,GO:0005623,GO:0005737,GO:0005768,GO:0005770,GO:0005793,GO:0005794,GO:0005829,GO:0006022,GO:0006023,GO:0006030,GO:0006031,GO:0006040,GO:0006041,GO:0006044,GO:0006047,GO:0006048,GO:0006139,GO:0006725,GO:0006793,GO:0006807,GO:0007276,GO:0007281,GO:0007292,GO:0008080,GO:0008150,GO:0008152,GO:0009058,GO:0009059,GO:0009225,GO:0009226,GO:0009653,GO:0009987,GO:0010033,GO:0012505,GO:0016407,GO:0016410,GO:0016740,GO:0016746,GO:0016747,GO:0017144,GO:0018130,GO:0019438,GO:0019953,GO:0022412,GO:0022414,GO:0030154,GO:0030246,GO:0030703,GO:0031410,GO:0031982,GO:0032501,GO:0032502,GO:0032504,GO:0034097,GO:0034641,GO:0034654,GO:0036094,GO:0042221,GO:0042802,GO:0043170,GO:0043226,GO:0043227,GO:0043229,GO:0043231,GO:0044237,GO:0044238,GO:0044249,GO:0044271,GO:0044281,GO:0044424,GO:0044444,GO:0044464,GO:0044703,GO:0046349,GO:0046483,GO:0048029,GO:0048468,GO:0048477,GO:0048609,GO:0048646,GO:0048856,GO:0048869,GO:0050896,GO:0051704,GO:0051716,GO:0055086,GO:0070887,GO:0071310,GO:0071345,GO:0071704,GO:0097708,GO:1901071,GO:1901073,GO:1901135,GO:1901137,GO:1901360,GO:1901362,GO:1901564,GO:1901566,GO:1901576,GO:1990823,GO:1990830-GO:0016747;desc=N-acetyltransferase activity
contig_000131	AUGUSTUS	exon	5121609	5121713	.	+	.	ID=IALE00000029222;Parent=IALM00000009473
contig_000131	AUGUSTUS	exon	5121813	5122023	.	+	.	ID=IALE00000029223;Parent=IALM00000009473
contig_000131	AUGUSTUS	exon	5125208	5125335	.	+	.	ID=IALE00000029224;Parent=IALM00000009473
contig_000131	AUGUSTUS	exon	5125435	5125496	.	+	.	ID=IALE00000029225;Parent=IALM00000009473
contig_000131	AUGUSTUS	exon	5125553	5125766	.	+	.	ID=IALE00000029226;Parent=IALM00000009473
contig_000131	AUGUSTUS	exon	5126203	5126244	.	+	.	ID=IALE00000029227;Parent=IALM00000009473
contig_000131	AUGUSTUS	CDS	5121609	5121713	1	+	0	ID=IALC00000029222;Parent=IALM00000009473
contig_000131	AUGUSTUS	CDS	5121813	5122023	1	+	0	ID=IALC00000029223;Parent=IALM00000009473
contig_000131	AUGUSTUS	CDS	5125208	5125335	1	+	2	ID=IALC00000029224;Parent=IALM00000009473
contig_000131	AUGUSTUS	CDS	5125435	5125496	1	+	0	ID=IALC00000029225;Parent=IALM00000009473
contig_000131	AUGUSTUS	CDS	5125553	5125766	1	+	1	ID=IALC00000029226;Parent=IALM00000009473
contig_000131	AUGUSTUS	CDS	5126203	5126244	1	+	0	ID=IALC00000029227;Parent=IALM00000009473
contig_000131	AUGUSTUS	intron	5121714	5121812	1	+	.	ID=IALI00000019763;Parent=IALM00000009473
contig_000131	AUGUSTUS	intron	5122024	5125207	1	+	.	ID=IALI00000019764;Parent=IALM00000009473
contig_000131	AUGUSTUS	intron	5125336	5125434	1	+	.	ID=IALI00000019765;Parent=IALM00000009473
contig_000131	AUGUSTUS	intron	5125497	5125552	1	+	.	ID=IALI00000019766;Parent=IALM00000009473
contig_000131	AUGUSTUS	intron	5125767	5126202	1	+	.	ID=IALI00000019767;Parent=IALM00000009473
contig_000131	AUGUSTUS	start_codon	5121609	5121611	.	+	0	ID=IALS00000009450;Parent=IALM00000009473
contig_000131	AUGUSTUS	stop_codon	5126242	5126244	.	+	0	ID=IALST00000009458;Parent=IALM00000009473
contig_000131	AUGUSTUS	gene	5126447	5131424	.	-	.	ID=IAL_08468
contig_000131	AUGUSTUS	mRNA	5126447	5131424	1	-	.	ID=IALM00000009474;Parent=IAL_08468;Dbxref=InterPro:IPR001680,InterPro:IPR015943,InterPro:IPR037590,InterPro:IPR036322,InterPro:IPR019775;gO_terms=GO:0000323,GO:0001558,GO:0005575,GO:0005622,GO:0005623,GO:0005737,GO:0005764,GO:0005765,GO:0005767,GO:0005773,GO:0005774,GO:0005776,GO:0006873,GO:0006885,GO:0006950,GO:0006996,GO:0007033,GO:0007035,GO:0007040,GO:0007042,GO:0007154,GO:0008150,GO:0009267,GO:0009605,GO:0009893,GO:0009894,GO:0009896,GO:0009966,GO:0009967,GO:0009987,GO:0009991,GO:0010506,GO:0010508,GO:0010646,GO:0010647,GO:0016020,GO:0016043,GO:0016239,GO:0016241,GO:0019222,GO:0019725,GO:0023051,GO:0023056,GO:0030003,GO:0030004,GO:0030307,GO:0030641,GO:0031090,GO:0031323,GO:0031325,GO:0031329,GO:0031331,GO:0031667,GO:0031668,GO:0031669,GO:0032006,GO:0032008,GO:0032991,GO:0033554,GO:0034198,GO:0035751,GO:0035859,GO:0040008,GO:0042592,GO:0042594,GO:0043226,GO:0043227,GO:0043229,GO:0043231,GO:0044422,GO:0044424,GO:0044437,GO:0044444,GO:0044446,GO:0044464,GO:0044754,GO:0045851,GO:0045927,GO:0048518,GO:0048522,GO:0048583,GO:0048584,GO:0048878,GO:0050789,GO:0050794,GO:0050801,GO:0050896,GO:0051128,GO:0051452,GO:0051453,GO:0051716,GO:0055067,GO:0055080,GO:0055082,GO:0061700,GO:0065007,GO:0065008,GO:0071496,GO:0071840,GO:0080171,GO:0098588,GO:0098771,GO:0098805,GO:0098852,GO:1902531,GO:1902533,GO:1903432,GO:1904263,GO:1990928-GO:0005515;desc=WD domain, G-beta repeat
contig_000131	AUGUSTUS	exon	5126447	5126803	.	-	.	ID=IALE00000029228;Parent=IALM00000009474
contig_000131	AUGUSTUS	exon	5127994	5128179	.	-	.	ID=IALE00000029229;Parent=IALM00000009474
contig_000131	AUGUSTUS	exon	5128235	5128861	.	-	.	ID=IALE00000029230;Parent=IALM00000009474
contig_000131	AUGUSTUS	exon	5128929	5129010	.	-	.	ID=IALE00000029231;Parent=IALM00000009474
contig_000131	AUGUSTUS	exon	5129075	5129404	.	-	.	ID=IALE00000029232;Parent=IALM00000009474
contig_000131	AUGUSTUS	exon	5129463	5129551	.	-	.	ID=IALE00000029233;Parent=IALM00000009474
contig_000131	AUGUSTUS	exon	5130645	5130756	.	-	.	ID=IALE00000029234;Parent=IALM00000009474
contig_000131	AUGUSTUS	exon	5130811	5131252	.	-	.	ID=IALE00000029235;Parent=IALM00000009474
contig_000131	AUGUSTUS	exon	5131316	5131424	.	-	.	ID=IALE00000029236;Parent=IALM00000009474
contig_000131	AUGUSTUS	CDS	5126447	5126803	1	-	0	ID=IALC00000029228;Parent=IALM00000009474
contig_000131	AUGUSTUS	CDS	5127994	5128179	1	-	0	ID=IALC00000029229;Parent=IALM00000009474
contig_000131	AUGUSTUS	CDS	5128235	5128861	1	-	0	ID=IALC00000029230;Parent=IALM00000009474
contig_000131	AUGUSTUS	CDS	5128929	5129010	1	-	1	ID=IALC00000029231;Parent=IALM00000009474
contig_000131	AUGUSTUS	CDS	5129075	5129404	1	-	1	ID=IALC00000029232;Parent=IALM00000009474
contig_000131	AUGUSTUS	CDS	5129463	5129551	1	-	0	ID=IALC00000029233;Parent=IALM00000009474
contig_000131	AUGUSTUS	CDS	5130645	5130756	1	-	1	ID=IALC00000029234;Parent=IALM00000009474
contig_000131	AUGUSTUS	CDS	5130811	5131252	1	-	2	ID=IALC00000029235;Parent=IALM00000009474
contig_000131	AUGUSTUS	CDS	5131316	5131424	1	-	0	ID=IALC00000029236;Parent=IALM00000009474
contig_000131	AUGUSTUS	intron	5126804	5127993	1	-	.	ID=IALI00000019768;Parent=IALM00000009474
contig_000131	AUGUSTUS	intron	5128180	5128234	1	-	.	ID=IALI00000019769;Parent=IALM00000009474
contig_000131	AUGUSTUS	intron	5128862	5128928	1	-	.	ID=IALI00000019770;Parent=IALM00000009474
contig_000131	AUGUSTUS	intron	5129011	5129074	1	-	.	ID=IALI00000019771;Parent=IALM00000009474
contig_000131	AUGUSTUS	intron	5129405	5129462	1	-	.	ID=IALI00000019772;Parent=IALM00000009474
contig_000131	AUGUSTUS	intron	5129552	5130644	1	-	.	ID=IALI00000019773;Parent=IALM00000009474
contig_000131	AUGUSTUS	intron	5130757	5130810	1	-	.	ID=IALI00000019774;Parent=IALM00000009474
contig_000131	AUGUSTUS	intron	5131253	5131315	1	-	.	ID=IALI00000019775;Parent=IALM00000009474
contig_000131	AUGUSTUS	start_codon	5131422	5131424	.	-	0	ID=IALS00000009451;Parent=IALM00000009474
contig_000131	AUGUSTUS	stop_codon	5126447	5126449	.	-	0	ID=IALST00000009459;Parent=IALM00000009474
contig_000131	AUGUSTUS	gene	5140084	5143491	.	+	.	ID=IAL_08469
contig_000131	AUGUSTUS	mRNA	5140084	5143491	1	+	.	ID=IALM00000009475;Parent=IAL_08469;Dbxref=InterPro:IPR041897,InterPro:IPR001279,InterPro:IPR048662,InterPro:IPR011108,InterPro:IPR036866,InterPro:IPR050698,InterPro:IPR022712;gO_terms=GO:0000428,GO:0005575,GO:0005622,GO:0005623,GO:0005634,GO:0005654,GO:0005737,GO:0005829,GO:0005847,GO:0005849,GO:0006139,GO:0006351,GO:0006366,GO:0006378,GO:0006396,GO:0006397,GO:0006725,GO:0006807,GO:0008150,GO:0008152,GO:0009058,GO:0009059,GO:0009301,GO:0009987,GO:0010467,GO:0010468,GO:0016070,GO:0016071,GO:0016073,GO:0016180,GO:0016591,GO:0018130,GO:0019219,GO:0019222,GO:0019438,GO:0030880,GO:0031123,GO:0031124,GO:0031323,GO:0031974,GO:0031981,GO:0032039,GO:0032774,GO:0032991,GO:0034470,GO:0034472,GO:0034641,GO:0034645,GO:0034654,GO:0034660,GO:0042795,GO:0043170,GO:0043226,GO:0043227,GO:0043229,GO:0043231,GO:0043233,GO:0043484,GO:0043628,GO:0043631,GO:0044237,GO:0044238,GO:0044249,GO:0044260,GO:0044271,GO:0044422,GO:0044424,GO:0044428,GO:0044444,GO:0044446,GO:0044451,GO:0044464,GO:0046483,GO:0050789,GO:0050794,GO:0051171,GO:0051252,GO:0055029,GO:0060255,GO:0061695,GO:0065007,GO:0070013,GO:0071704,GO:0080090,GO:0090304,GO:0097659,GO:0098781,GO:1901360,GO:1901362,GO:1901576,GO:1902494,GO:1990234;desc=Beta-Casp domain
contig_000131	AUGUSTUS	exon	5140084	5140297	.	+	.	ID=IALE00000029237;Parent=IALM00000009475
contig_000131	AUGUSTUS	exon	5140737	5141711	.	+	.	ID=IALE00000029238;Parent=IALM00000009475
contig_000131	AUGUSTUS	exon	5142887	5143491	.	+	.	ID=IALE00000029239;Parent=IALM00000009475
contig_000131	AUGUSTUS	CDS	5140084	5140297	1	+	0	ID=IALC00000029237;Parent=IALM00000009475
contig_000131	AUGUSTUS	CDS	5140737	5141711	1	+	2	ID=IALC00000029238;Parent=IALM00000009475
contig_000131	AUGUSTUS	CDS	5142887	5143491	1	+	2	ID=IALC00000029239;Parent=IALM00000009475
contig_000131	AUGUSTUS	intron	5140298	5140736	1	+	.	ID=IALI00000019776;Parent=IALM00000009475
contig_000131	AUGUSTUS	intron	5141712	5142886	1	+	.	ID=IALI00000019777;Parent=IALM00000009475
contig_000131	AUGUSTUS	start_codon	5140084	5140086	.	+	0	ID=IALS00000009452;Parent=IALM00000009475
contig_000131	AUGUSTUS	stop_codon	5143489	5143491	.	+	0	ID=IALST00000009460;Parent=IALM00000009475
contig_000131	AUGUSTUS	gene	5154465	5163627	.	+	.	ID=IAL_08470
contig_000131	AUGUSTUS	mRNA	5154465	5163627	1	+	.	ID=IALM00000009476;Parent=IAL_08470;Dbxref=InterPro:IPR000719,InterPro:IPR011009,InterPro:IPR051177,InterPro:IPR011989,InterPro:IPR016024;gO_terms=GO:0003674,GO:0003824,GO:0004672,GO:0004713,GO:0005575,GO:0005622,GO:0005623,GO:0005737,GO:0005793,GO:0005794,GO:0005798,GO:0005801,GO:0005815,GO:0005829,GO:0005856,GO:0006464,GO:0006468,GO:0006793,GO:0006796,GO:0006807,GO:0006810,GO:0006890,GO:0008150,GO:0008152,GO:0009987,GO:0012505,GO:0012506,GO:0015630,GO:0016020,GO:0016192,GO:0016301,GO:0016310,GO:0016740,GO:0016772,GO:0016773,GO:0018108,GO:0018193,GO:0018212,GO:0019538,GO:0030117,GO:0030120,GO:0030126,GO:0030135,GO:0030137,GO:0030659,GO:0030660,GO:0030662,GO:0030663,GO:0031090,GO:0031410,GO:0031982,GO:0032991,GO:0036211,GO:0043170,GO:0043226,GO:0043227,GO:0043228,GO:0043229,GO:0043231,GO:0043232,GO:0043412,GO:0044237,GO:0044238,GO:0044260,GO:0044267,GO:0044422,GO:0044424,GO:0044425,GO:0044430,GO:0044431,GO:0044433,GO:0044444,GO:0044446,GO:0044464,GO:0048193,GO:0048475,GO:0051179,GO:0051234,GO:0071704,GO:0097708,GO:0098588,GO:0098796,GO:0098805,GO:0140096,GO:1901564-GO:0004672,GO:0005524;desc=ATP binding. It is involved in the biological process described with protein phosphorylation
contig_000131	AUGUSTUS	exon	5154465	5154845	.	+	.	ID=IALE00000029240;Parent=IALM00000009476
contig_000131	AUGUSTUS	exon	5154907	5155130	.	+	.	ID=IALE00000029241;Parent=IALM00000009476
contig_000131	AUGUSTUS	exon	5155191	5155517	.	+	.	ID=IALE00000029242;Parent=IALM00000009476
contig_000131	AUGUSTUS	exon	5155579	5155657	.	+	.	ID=IALE00000029243;Parent=IALM00000009476
contig_000131	AUGUSTUS	exon	5157543	5157764	.	+	.	ID=IALE00000029244;Parent=IALM00000009476
contig_000131	AUGUSTUS	exon	5157831	5157986	.	+	.	ID=IALE00000029245;Parent=IALM00000009476
contig_000131	AUGUSTUS	exon	5158055	5158170	.	+	.	ID=IALE00000029246;Parent=IALM00000009476
contig_000131	AUGUSTUS	exon	5158237	5158385	.	+	.	ID=IALE00000029247;Parent=IALM00000009476
contig_000131	AUGUSTUS	exon	5158449	5158613	.	+	.	ID=IALE00000029248;Parent=IALM00000009476
contig_000131	AUGUSTUS	exon	5158680	5158825	.	+	.	ID=IALE00000029249;Parent=IALM00000009476
contig_000131	AUGUSTUS	exon	5158890	5159018	.	+	.	ID=IALE00000029250;Parent=IALM00000009476
contig_000131	AUGUSTUS	exon	5159080	5159470	.	+	.	ID=IALE00000029251;Parent=IALM00000009476
contig_000131	AUGUSTUS	exon	5163500	5163627	.	+	.	ID=IALE00000029252;Parent=IALM00000009476
contig_000131	AUGUSTUS	CDS	5154465	5154845	1	+	0	ID=IALC00000029240;Parent=IALM00000009476
contig_000131	AUGUSTUS	CDS	5154907	5155130	1	+	0	ID=IALC00000029241;Parent=IALM00000009476
contig_000131	AUGUSTUS	CDS	5155191	5155517	1	+	1	ID=IALC00000029242;Parent=IALM00000009476
contig_000131	AUGUSTUS	CDS	5155579	5155657	1	+	1	ID=IALC00000029243;Parent=IALM00000009476
contig_000131	AUGUSTUS	CDS	5157543	5157764	1	+	0	ID=IALC00000029244;Parent=IALM00000009476
contig_000131	AUGUSTUS	CDS	5157831	5157986	1	+	0	ID=IALC00000029245;Parent=IALM00000009476
contig_000131	AUGUSTUS	CDS	5158055	5158170	1	+	0	ID=IALC00000029246;Parent=IALM00000009476
contig_000131	AUGUSTUS	CDS	5158237	5158385	1	+	1	ID=IALC00000029247;Parent=IALM00000009476
contig_000131	AUGUSTUS	CDS	5158449	5158613	1	+	2	ID=IALC00000029248;Parent=IALM00000009476
contig_000131	AUGUSTUS	CDS	5158680	5158825	1	+	2	ID=IALC00000029249;Parent=IALM00000009476
contig_000131	AUGUSTUS	CDS	5158890	5159018	1	+	0	ID=IALC00000029250;Parent=IALM00000009476
contig_000131	AUGUSTUS	CDS	5159080	5159470	1	+	0	ID=IALC00000029251;Parent=IALM00000009476
contig_000131	AUGUSTUS	CDS	5163500	5163627	1	+	2	ID=IALC00000029252;Parent=IALM00000009476
contig_000131	AUGUSTUS	intron	5154846	5154906	1	+	.	ID=IALI00000019778;Parent=IALM00000009476
contig_000131	AUGUSTUS	intron	5155131	5155190	1	+	.	ID=IALI00000019779;Parent=IALM00000009476
contig_000131	AUGUSTUS	intron	5155518	5155578	1	+	.	ID=IALI00000019780;Parent=IALM00000009476
contig_000131	AUGUSTUS	intron	5155658	5157542	1	+	.	ID=IALI00000019781;Parent=IALM00000009476
contig_000131	AUGUSTUS	intron	5157765	5157830	1	+	.	ID=IALI00000019782;Parent=IALM00000009476
contig_000131	AUGUSTUS	intron	5157987	5158054	1	+	.	ID=IALI00000019783;Parent=IALM00000009476
contig_000131	AUGUSTUS	intron	5158171	5158236	1	+	.	ID=IALI00000019784;Parent=IALM00000009476
contig_000131	AUGUSTUS	intron	5158386	5158448	1	+	.	ID=IALI00000019785;Parent=IALM00000009476
contig_000131	AUGUSTUS	intron	5158614	5158679	1	+	.	ID=IALI00000019786;Parent=IALM00000009476
contig_000131	AUGUSTUS	intron	5158826	5158889	1	+	.	ID=IALI00000019787;Parent=IALM00000009476
contig_000131	AUGUSTUS	intron	5159019	5159079	1	+	.	ID=IALI00000019788;Parent=IALM00000009476
contig_000131	AUGUSTUS	intron	5159471	5163499	1	+	.	ID=IALI00000019789;Parent=IALM00000009476
contig_000131	AUGUSTUS	start_codon	5154465	5154467	.	+	0	ID=IALS00000009453;Parent=IALM00000009476
contig_000131	AUGUSTUS	stop_codon	5163625	5163627	.	+	0	ID=IALST00000009461;Parent=IALM00000009476
contig_000131	AUGUSTUS	gene	5280897	5281523	.	+	.	ID=IAL_08471
contig_000131	AUGUSTUS	mRNA	5280897	5281523	0.4	+	.	ID=IALM00000009477;Parent=IAL_08471
contig_000131	AUGUSTUS	exon	5280897	5281202	.	+	.	ID=IALE00000029253;Parent=IALM00000009477
contig_000131	AUGUSTUS	exon	5281461	5281523	.	+	.	ID=IALE00000029254;Parent=IALM00000009477
contig_000131	AUGUSTUS	CDS	5280897	5281202	0.79	+	0	ID=IALC00000029253;Parent=IALM00000009477
contig_000131	AUGUSTUS	CDS	5281461	5281523	0.4	+	0	ID=IALC00000029254;Parent=IALM00000009477
contig_000131	AUGUSTUS	intron	5281203	5281460	0.4	+	.	ID=IALI00000019790;Parent=IALM00000009477
contig_000131	AUGUSTUS	start_codon	5280897	5280899	.	+	0	ID=IALS00000009454;Parent=IALM00000009477
contig_000131	AUGUSTUS	stop_codon	5281521	5281523	.	+	0	ID=IALST00000009462;Parent=IALM00000009477
contig_000131	AUGUSTUS	gene	5389263	5400186	.	+	.	ID=IAL_08472
contig_000131	AUGUSTUS	mRNA	5389263	5400186	1	+	.	ID=IALM00000009478;Parent=IAL_08472;Dbxref=InterPro:IPR000837,InterPro:IPR004827,InterPro:IPR046347;gO_terms=GO:0000003,GO:0000976,GO:0000977,GO:0000981,GO:0001012,GO:0001067,GO:0001228,GO:0001661,GO:0001666,GO:0002064,GO:0003008,GO:0003334,GO:0003674,GO:0003676,GO:0003677,GO:0003682,GO:0003690,GO:0003700,GO:0005488,GO:0005575,GO:0005622,GO:0005623,GO:0005634,GO:0005654,GO:0006139,GO:0006351,GO:0006355,GO:0006357,GO:0006366,GO:0006725,GO:0006807,GO:0006950,GO:0007275,GO:0007565,GO:0007568,GO:0007610,GO:0007611,GO:0007612,GO:0007623,GO:0007631,GO:0008150,GO:0008152,GO:0008219,GO:0008284,GO:0008306,GO:0008544,GO:0009058,GO:0009059,GO:0009266,GO:0009314,GO:0009409,GO:0009416,GO:0009605,GO:0009612,GO:0009628,GO:0009636,GO:0009648,GO:0009719,GO:0009725,GO:0009790,GO:0009792,GO:0009888,GO:0009889,GO:0009891,GO:0009893,GO:0009913,GO:0009987,GO:0010033,GO:0010243,GO:0010467,GO:0010468,GO:0010556,GO:0010557,GO:0010604,GO:0010628,GO:0014070,GO:0014074,GO:0016070,GO:0018130,GO:0019219,GO:0019222,GO:0019438,GO:0022414,GO:0030154,GO:0030216,GO:0030431,GO:0030855,GO:0031323,GO:0031325,GO:0031326,GO:0031328,GO:0031974,GO:0031981,GO:0032355,GO:0032501,GO:0032502,GO:0032570,GO:0032774,GO:0033993,GO:0034097,GO:0034641,GO:0034645,GO:0034654,GO:0035902,GO:0036293,GO:0042127,GO:0042221,GO:0042493,GO:0043170,GO:0043226,GO:0043227,GO:0043229,GO:0043231,GO:0043233,GO:0043434,GO:0043565,GO:0043588,GO:0044212,GO:0044237,GO:0044238,GO:0044249,GO:0044260,GO:0044271,GO:0044422,GO:0044424,GO:0044428,GO:0044446,GO:0044464,GO:0044703,GO:0044706,GO:0045893,GO:0045935,GO:0045944,GO:0046483,GO:0046683,GO:0048145,GO:0048146,GO:0048468,GO:0048511,GO:0048513,GO:0048518,GO:0048522,GO:0048545,GO:0048731,GO:0048856,GO:0048869,GO:0050789,GO:0050794,GO:0050877,GO:0050890,GO:0050896,GO:0051171,GO:0051173,GO:0051252,GO:0051254,GO:0051591,GO:0051704,GO:0060255,GO:0060429,GO:0065007,GO:0070013,GO:0070482,GO:0071704,GO:0080090,GO:0090304,GO:0097159,GO:0097659,GO:0140110,GO:1901360,GO:1901362,GO:1901363,GO:1901576,GO:1901652,GO:1901654,GO:1901698,GO:1901700,GO:1902680,GO:1903506,GO:1903508,GO:1990837,GO:2000112,GO:2001141-GO:0003677;desc=bZIP Maf transcription factor
contig_000131	AUGUSTUS	exon	5389263	5390489	.	+	.	ID=IALE00000029255;Parent=IALM00000009478
contig_000131	AUGUSTUS	exon	5398539	5398941	.	+	.	ID=IALE00000029256;Parent=IALM00000009478
contig_000131	AUGUSTUS	exon	5399012	5400186	.	+	.	ID=IALE00000029257;Parent=IALM00000009478
contig_000131	AUGUSTUS	CDS	5389263	5390489	1	+	0	ID=IALC00000029255;Parent=IALM00000009478
contig_000131	AUGUSTUS	CDS	5398539	5398941	1	+	0	ID=IALC00000029256;Parent=IALM00000009478
contig_000131	AUGUSTUS	CDS	5399012	5400186	1	+	2	ID=IALC00000029257;Parent=IALM00000009478
contig_000131	AUGUSTUS	intron	5390490	5398538	1	+	.	ID=IALI00000019791;Parent=IALM00000009478
contig_000131	AUGUSTUS	intron	5398942	5399011	1	+	.	ID=IALI00000019792;Parent=IALM00000009478
contig_000131	AUGUSTUS	start_codon	5389263	5389265	.	+	0	ID=IALS00000009455;Parent=IALM00000009478
contig_000131	AUGUSTUS	stop_codon	5400184	5400186	.	+	0	ID=IALST00000009463;Parent=IALM00000009478
contig_000131	AUGUSTUS	gene	5414486	5421650	.	+	.	ID=IAL_08473
contig_000131	AUGUSTUS	mRNA	5414486	5421650	1	+	.	ID=IALM00000009479;Parent=IAL_08473;Dbxref=InterPro:IPR002347,InterPro:IPR036291,InterPro:IPR020904;desc=Enoyl-(Acyl carrier protein) reductase
contig_000131	AUGUSTUS	exon	5414486	5414589	.	+	.	ID=IALE00000029258;Parent=IALM00000009479
contig_000131	AUGUSTUS	exon	5420589	5420985	.	+	.	ID=IALE00000029259;Parent=IALM00000009479
contig_000131	AUGUSTUS	exon	5421070	5421431	.	+	.	ID=IALE00000029260;Parent=IALM00000009479
contig_000131	AUGUSTUS	exon	5421506	5421650	.	+	.	ID=IALE00000029261;Parent=IALM00000009479
contig_000131	AUGUSTUS	CDS	5414486	5414589	1	+	0	ID=IALC00000029258;Parent=IALM00000009479
contig_000131	AUGUSTUS	CDS	5420589	5420985	1	+	1	ID=IALC00000029259;Parent=IALM00000009479
contig_000131	AUGUSTUS	CDS	5421070	5421431	1	+	0	ID=IALC00000029260;Parent=IALM00000009479
contig_000131	AUGUSTUS	CDS	5421506	5421650	1	+	1	ID=IALC00000029261;Parent=IALM00000009479
contig_000131	AUGUSTUS	intron	5414590	5420588	1	+	.	ID=IALI00000019793;Parent=IALM00000009479
contig_000131	AUGUSTUS	intron	5420986	5421069	1	+	.	ID=IALI00000019794;Parent=IALM00000009479
contig_000131	AUGUSTUS	intron	5421432	5421505	1	+	.	ID=IALI00000019795;Parent=IALM00000009479
contig_000131	AUGUSTUS	start_codon	5414486	5414488	.	+	0	ID=IALS00000009456;Parent=IALM00000009479
contig_000131	AUGUSTUS	stop_codon	5421648	5421650	.	+	0	ID=IALST00000009464;Parent=IALM00000009479
contig_000131	GeneMark.hmm3	mRNA	5420623	5421650	.	+	.	ID=IALM00000009480;Parent=IAL_08473;Dbxref=InterPro:IPR002347,InterPro:IPR020904,InterPro:IPR036291;desc=Enoyl-(Acyl carrier protein) reductase
contig_000131	GeneMark.hmm3	exon	5420623	5420985	0	+	.	ID=IALE00000029262;Parent=IALM00000009480
contig_000131	GeneMark.hmm3	exon	5421070	5421431	0	+	.	ID=IALE00000029263;Parent=IALM00000009480
contig_000131	GeneMark.hmm3	exon	5421506	5421650	0	+	.	ID=IALE00000029264;Parent=IALM00000009480
contig_000131	GeneMark.hmm3	CDS	5420623	5420985	.	+	0	ID=IALC00000029262;Parent=IALM00000009480
contig_000131	GeneMark.hmm3	CDS	5421070	5421431	.	+	0	ID=IALC00000029263;Parent=IALM00000009480
contig_000131	GeneMark.hmm3	CDS	5421506	5421650	.	+	1	ID=IALC00000029264;Parent=IALM00000009480
contig_000131	GeneMark.hmm3	intron	5420986	5421069	.	+	0	ID=IALI00000019796;Parent=IALM00000009480
contig_000131	GeneMark.hmm3	intron	5421432	5421505	.	+	1	ID=IALI00000019797;Parent=IALM00000009480
contig_000131	GeneMark.hmm3	start_codon	5420623	5420625	.	+	0	ID=IALS00000009457;Parent=IALM00000009480
contig_000131	GeneMark.hmm3	stop_codon	5421648	5421650	.	+	0	ID=IALST00000009465;Parent=IALM00000009480
contig_000131	AUGUSTUS	gene	5434672	5435975	.	-	.	ID=IAL_08474
contig_000131	AUGUSTUS	mRNA	5434672	5435975	1	-	.	ID=IALM00000009481;Parent=IAL_08474;Dbxref=InterPro:IPR013083,InterPro:IPR039043,InterPro:IPR001841;gO_terms=GO:0003674,GO:0003676,GO:0003677,GO:0005488,GO:0005575,GO:0005622,GO:0005623,GO:0005634,GO:0005737,GO:0005794,GO:0006355,GO:0006403,GO:0006810,GO:0008150,GO:0008270,GO:0009889,GO:0010468,GO:0010556,GO:0012505,GO:0015931,GO:0019219,GO:0019222,GO:0031323,GO:0031326,GO:0033036,GO:0033227,GO:0043167,GO:0043169,GO:0043226,GO:0043227,GO:0043229,GO:0043231,GO:0044424,GO:0044444,GO:0044464,GO:0046872,GO:0046914,GO:0050657,GO:0050658,GO:0050789,GO:0050794,GO:0051171,GO:0051179,GO:0051234,GO:0051236,GO:0051252,GO:0060255,GO:0065007,GO:0071702,GO:0071705,GO:0080090,GO:0097159,GO:1901363,GO:1903506,GO:2000112,GO:2001141;desc=Zinc ion binding
contig_000131	AUGUSTUS	exon	5434672	5434964	.	-	.	ID=IALE00000029265;Parent=IALM00000009481
contig_000131	AUGUSTUS	exon	5435020	5435281	.	-	.	ID=IALE00000029266;Parent=IALM00000009481
contig_000131	AUGUSTUS	exon	5435434	5435627	.	-	.	ID=IALE00000029267;Parent=IALM00000009481
contig_000131	AUGUSTUS	exon	5435700	5435811	.	-	.	ID=IALE00000029268;Parent=IALM00000009481
contig_000131	AUGUSTUS	exon	5435874	5435975	.	-	.	ID=IALE00000029269;Parent=IALM00000009481
contig_000131	AUGUSTUS	CDS	5434672	5434964	1	-	2	ID=IALC00000029265;Parent=IALM00000009481
contig_000131	AUGUSTUS	CDS	5435020	5435281	1	-	0	ID=IALC00000029266;Parent=IALM00000009481
contig_000131	AUGUSTUS	CDS	5435434	5435627	1	-	2	ID=IALC00000029267;Parent=IALM00000009481
contig_000131	AUGUSTUS	CDS	5435700	5435811	1	-	0	ID=IALC00000029268;Parent=IALM00000009481
contig_000131	AUGUSTUS	CDS	5435874	5435975	1	-	0	ID=IALC00000029269;Parent=IALM00000009481
contig_000131	AUGUSTUS	intron	5434965	5435019	1	-	.	ID=IALI00000019798;Parent=IALM00000009481
contig_000131	AUGUSTUS	intron	5435282	5435433	1	-	.	ID=IALI00000019799;Parent=IALM00000009481
contig_000131	AUGUSTUS	intron	5435628	5435699	1	-	.	ID=IALI00000019800;Parent=IALM00000009481
contig_000131	AUGUSTUS	intron	5435812	5435873	1	-	.	ID=IALI00000019801;Parent=IALM00000009481
contig_000131	AUGUSTUS	start_codon	5435973	5435975	.	-	0	ID=IALS00000009458;Parent=IALM00000009481
contig_000131	AUGUSTUS	stop_codon	5434672	5434674	.	-	0	ID=IALST00000009466;Parent=IALM00000009481
contig_000131	AUGUSTUS	gene	5436548	5437488	.	-	.	ID=IAL_08475
contig_000131	AUGUSTUS	mRNA	5436548	5437488	1	-	.	ID=IALM00000009482;Parent=IAL_08475;Dbxref=InterPro:IPR007832,InterPro:IPR036388,InterPro:IPR036390,InterPro:IPR016049;gO_terms=GO:0000428,GO:0001817,GO:0001819,GO:0002682,GO:0002684,GO:0003674,GO:0003676,GO:0003677,GO:0003690,GO:0003824,GO:0003899,GO:0005488,GO:0005575,GO:0005622,GO:0005623,GO:0005634,GO:0005654,GO:0005666,GO:0005737,GO:0005829,GO:0006139,GO:0006355,GO:0006359,GO:0006725,GO:0006807,GO:0008150,GO:0008152,GO:0009058,GO:0009059,GO:0009889,GO:0009987,GO:0010468,GO:0010556,GO:0016070,GO:0016740,GO:0016772,GO:0016779,GO:0018130,GO:0019219,GO:0019222,GO:0019438,GO:0030880,GO:0031323,GO:0031326,GO:0031347,GO:0031349,GO:0031974,GO:0031981,GO:0032479,GO:0032481,GO:0032648,GO:0032728,GO:0032774,GO:0032991,GO:0034062,GO:0034641,GO:0034654,GO:0043170,GO:0043226,GO:0043227,GO:0043229,GO:0043231,GO:0043233,GO:0044237,GO:0044238,GO:0044249,GO:0044271,GO:0044422,GO:0044424,GO:0044428,GO:0044444,GO:0044446,GO:0044451,GO:0044464,GO:0045088,GO:0045089,GO:0046483,GO:0048518,GO:0048583,GO:0048584,GO:0050776,GO:0050778,GO:0050789,GO:0050794,GO:0051171,GO:0051239,GO:0051240,GO:0051252,GO:0055029,GO:0060255,GO:0061695,GO:0065007,GO:0070013,GO:0071704,GO:0080090,GO:0080134,GO:0090304,GO:0097159,GO:0097747,GO:0140098,GO:1901360,GO:1901362,GO:1901363,GO:1901576,GO:1902494,GO:1903506,GO:1990234,GO:2000112,GO:2001141-GO:0005666,GO:0006383;desc=DNA-dependent RNA polymerase catalyzes the transcription of DNA into RNA using the four ribonucleoside triphosphates as substrates. Specific peripheric component of RNA polymerase III which synthesizes small RNAs, such as 5S rRNA and tRNAs
contig_000131	AUGUSTUS	exon	5436548	5436784	.	-	.	ID=IALE00000029270;Parent=IALM00000009482
contig_000131	AUGUSTUS	exon	5436844	5437488	.	-	.	ID=IALE00000029271;Parent=IALM00000009482
contig_000131	AUGUSTUS	CDS	5436548	5436784	1	-	0	ID=IALC00000029270;Parent=IALM00000009482
contig_000131	AUGUSTUS	CDS	5436844	5437488	1	-	0	ID=IALC00000029271;Parent=IALM00000009482
contig_000131	AUGUSTUS	intron	5436785	5436843	1	-	.	ID=IALI00000019802;Parent=IALM00000009482
contig_000131	AUGUSTUS	start_codon	5437486	5437488	.	-	0	ID=IALS00000009459;Parent=IALM00000009482
contig_000131	AUGUSTUS	stop_codon	5436548	5436550	.	-	0	ID=IALST00000009467;Parent=IALM00000009482
contig_000131	AUGUSTUS	gene	5437669	5439317	.	+	.	ID=IAL_08476
contig_000131	GeneMark.hmm3	mRNA	5437669	5438896	.	+	.	ID=IALM00000009483;Parent=IAL_08476;desc=Essential protein Yae1, N terminal
contig_000131	GeneMark.hmm3	exon	5437669	5437758	0	+	.	ID=IALE00000029272;Parent=IALM00000009483
contig_000131	GeneMark.hmm3	exon	5438576	5438896	0	+	.	ID=IALE00000029273;Parent=IALM00000009483
contig_000131	GeneMark.hmm3	CDS	5437669	5437758	.	+	0	ID=IALC00000029272;Parent=IALM00000009483
contig_000131	GeneMark.hmm3	CDS	5438576	5438896	.	+	0	ID=IALC00000029273;Parent=IALM00000009483
contig_000131	GeneMark.hmm3	intron	5437759	5438575	.	+	0	ID=IALI00000019803;Parent=IALM00000009483
contig_000131	GeneMark.hmm3	start_codon	5437669	5437671	.	+	0	ID=IALS00000009460;Parent=IALM00000009483
contig_000131	GeneMark.hmm3	stop_codon	5438894	5438896	.	+	0	ID=IALST00000009468;Parent=IALM00000009483
contig_000131	AUGUSTUS	mRNA	5437669	5439317	0.36	+	.	ID=IALM00000009484;Parent=IAL_08476;desc=Essential protein Yae1, N terminal
contig_000131	AUGUSTUS	exon	5437669	5437758	.	+	.	ID=IALE00000029274;Parent=IALM00000009484
contig_000131	AUGUSTUS	exon	5438576	5438801	.	+	.	ID=IALE00000029275;Parent=IALM00000009484
contig_000131	AUGUSTUS	exon	5439223	5439317	.	+	.	ID=IALE00000029276;Parent=IALM00000009484
contig_000131	AUGUSTUS	CDS	5437669	5437758	1	+	0	ID=IALC00000029274;Parent=IALM00000009484
contig_000131	AUGUSTUS	CDS	5438576	5438801	0.47	+	0	ID=IALC00000029275;Parent=IALM00000009484
contig_000131	AUGUSTUS	CDS	5439223	5439317	0.65	+	2	ID=IALC00000029276;Parent=IALM00000009484
contig_000131	AUGUSTUS	intron	5437759	5438575	1	+	.	ID=IALI00000019804;Parent=IALM00000009484
contig_000131	AUGUSTUS	intron	5438802	5439222	0.36	+	.	ID=IALI00000019805;Parent=IALM00000009484
contig_000131	AUGUSTUS	start_codon	5437669	5437671	.	+	0	ID=IALS00000009461;Parent=IALM00000009484
contig_000131	AUGUSTUS	stop_codon	5439315	5439317	.	+	0	ID=IALST00000009469;Parent=IALM00000009484
contig_000131	AUGUSTUS	gene	5439402	5440831	.	-	.	ID=IAL_08477
contig_000131	AUGUSTUS	mRNA	5439402	5440831	1	-	.	ID=IALM00000009485;Parent=IAL_08477;Dbxref=InterPro:IPR003593,InterPro:IPR041569,InterPro:IPR032501,InterPro:IPR003959,InterPro:IPR012340,InterPro:IPR027417,InterPro:IPR003960,InterPro:IPR050221;gO_terms=GO:0000502,GO:0003674,GO:0003824,GO:0005488,GO:0005515,GO:0005575,GO:0005622,GO:0005623,GO:0005634,GO:0005654,GO:0005737,GO:0005829,GO:0005838,GO:0006355,GO:0006357,GO:0006457,GO:0006464,GO:0006508,GO:0006511,GO:0006807,GO:0006950,GO:0008134,GO:0008150,GO:0008152,GO:0008540,GO:0009056,GO:0009057,GO:0009889,GO:0009891,GO:0009892,GO:0009893,GO:0009894,GO:0009896,GO:0009987,GO:0010033,GO:0010243,GO:0010468,GO:0010498,GO:0010556,GO:0010557,GO:0010604,GO:0010605,GO:0010628,GO:0010629,GO:0010941,GO:0016462,GO:0016579,GO:0016787,GO:0016817,GO:0016818,GO:0016887,GO:0017025,GO:0017111,GO:0019219,GO:0019222,GO:0019538,GO:0019899,GO:0019941,GO:0022624,GO:0030162,GO:0030163,GO:0030433,GO:0031323,GO:0031325,GO:0031326,GO:0031328,GO:0031329,GO:0031331,GO:0031334,GO:0031595,GO:0031597,GO:0031625,GO:0031974,GO:0031981,GO:0032268,GO:0032270,GO:0032991,GO:0033554,GO:0034976,GO:0036211,GO:0036402,GO:0036503,GO:0042176,GO:0042221,GO:0042623,GO:0043161,GO:0043170,GO:0043226,GO:0043227,GO:0043229,GO:0043231,GO:0043233,GO:0043254,GO:0043412,GO:0043632,GO:0043687,GO:0044087,GO:0044089,GO:0044237,GO:0044238,GO:0044248,GO:0044257,GO:0044260,GO:0044265,GO:0044267,GO:0044389,GO:0044422,GO:0044424,GO:0044428,GO:0044444,GO:0044445,GO:0044446,GO:0044464,GO:0045732,GO:0045862,GO:0045893,GO:0045898,GO:0045899,GO:0045935,GO:0045944,GO:0048518,GO:0048519,GO:0048522,GO:0048523,GO:0050789,GO:0050794,GO:0050896,GO:0051128,GO:0051130,GO:0051171,GO:0051173,GO:0051246,GO:0051247,GO:0051252,GO:0051254,GO:0051603,GO:0051716,GO:0060255,GO:0060260,GO:0060261,GO:0060548,GO:0061136,GO:0065007,GO:0070013,GO:0070646,GO:0070647,GO:0071704,GO:0080090,GO:1901214,GO:1901215,GO:1901564,GO:1901565,GO:1901575,GO:1901698,GO:1901800,GO:1902494,GO:1902680,GO:1903050,GO:1903052,GO:1903362,GO:1903364,GO:1903506,GO:1903508,GO:1905368,GO:1905369,GO:2000112,GO:2000142,GO:2000144,GO:2001141-GO:0005524;desc=It is involved in the biological process described with protein catabolic process
contig_000131	AUGUSTUS	exon	5439402	5439746	.	-	.	ID=IALE00000029277;Parent=IALM00000009485
contig_000131	AUGUSTUS	exon	5439800	5440771	.	-	.	ID=IALE00000029278;Parent=IALM00000009485
contig_000131	AUGUSTUS	exon	5440829	5440831	.	-	.	ID=IALE00000029279;Parent=IALM00000009485
contig_000131	AUGUSTUS	CDS	5439402	5439746	1	-	0	ID=IALC00000029277;Parent=IALM00000009485
contig_000131	AUGUSTUS	CDS	5439800	5440771	1	-	0	ID=IALC00000029278;Parent=IALM00000009485
contig_000131	AUGUSTUS	CDS	5440829	5440831	1	-	0	ID=IALC00000029279;Parent=IALM00000009485
contig_000131	AUGUSTUS	intron	5439747	5439799	1	-	.	ID=IALI00000019806;Parent=IALM00000009485
contig_000131	AUGUSTUS	intron	5440772	5440828	1	-	.	ID=IALI00000019807;Parent=IALM00000009485
contig_000131	AUGUSTUS	start_codon	5440829	5440831	.	-	0	ID=IALS00000009462;Parent=IALM00000009485
contig_000131	AUGUSTUS	stop_codon	5439402	5439404	.	-	0	ID=IALST00000009470;Parent=IALM00000009485
contig_000131	AUGUSTUS	gene	5441801	5442521	.	-	.	ID=IAL_08478
contig_000131	AUGUSTUS	mRNA	5441801	5442521	1	-	.	ID=IALM00000009486;Parent=IAL_08478;Dbxref=InterPro:IPR029063;desc=Zinc ion binding
contig_000131	AUGUSTUS	exon	5441801	5442204	.	-	.	ID=IALE00000029280;Parent=IALM00000009486
contig_000131	AUGUSTUS	exon	5442263	5442521	.	-	.	ID=IALE00000029281;Parent=IALM00000009486
contig_000131	AUGUSTUS	CDS	5441801	5442204	1	-	2	ID=IALC00000029280;Parent=IALM00000009486
contig_000131	AUGUSTUS	CDS	5442263	5442521	1	-	0	ID=IALC00000029281;Parent=IALM00000009486
contig_000131	AUGUSTUS	intron	5442205	5442262	1	-	.	ID=IALI00000019808;Parent=IALM00000009486
contig_000131	AUGUSTUS	start_codon	5442519	5442521	.	-	0	ID=IALS00000009463;Parent=IALM00000009486
contig_000131	AUGUSTUS	stop_codon	5441801	5441803	.	-	0	ID=IALST00000009471;Parent=IALM00000009486
contig_000131	AUGUSTUS	gene	5446033	5450677	.	-	.	ID=IAL_08479
contig_000131	AUGUSTUS	mRNA	5446033	5450677	1	-	.	ID=IALM00000009487;Parent=IAL_08479;Dbxref=InterPro:IPR013087,InterPro:IPR036236,InterPro:IPR050331,InterPro:IPR003604;gO_terms=GO:0003676,GO:0008270;desc=Zinc finger and BTB domain-containing protein 24-like
contig_000131	AUGUSTUS	exon	5446033	5446997	.	-	.	ID=IALE00000029282;Parent=IALM00000009487
contig_000131	AUGUSTUS	exon	5449599	5449763	.	-	.	ID=IALE00000029283;Parent=IALM00000009487
contig_000131	AUGUSTUS	exon	5450115	5450412	.	-	.	ID=IALE00000029284;Parent=IALM00000009487
contig_000131	AUGUSTUS	exon	5450471	5450677	.	-	.	ID=IALE00000029285;Parent=IALM00000009487
contig_000131	AUGUSTUS	CDS	5446033	5446997	1	-	2	ID=IALC00000029282;Parent=IALM00000009487
contig_000131	AUGUSTUS	CDS	5449599	5449763	1	-	2	ID=IALC00000029283;Parent=IALM00000009487
contig_000131	AUGUSTUS	CDS	5450115	5450412	1	-	0	ID=IALC00000029284;Parent=IALM00000009487
contig_000131	AUGUSTUS	CDS	5450471	5450677	1	-	0	ID=IALC00000029285;Parent=IALM00000009487
contig_000131	AUGUSTUS	intron	5446998	5449598	1	-	.	ID=IALI00000019809;Parent=IALM00000009487
contig_000131	AUGUSTUS	intron	5449764	5450114	1	-	.	ID=IALI00000019810;Parent=IALM00000009487
contig_000131	AUGUSTUS	intron	5450413	5450470	1	-	.	ID=IALI00000019811;Parent=IALM00000009487
contig_000131	AUGUSTUS	start_codon	5450675	5450677	.	-	0	ID=IALS00000009464;Parent=IALM00000009487
contig_000131	AUGUSTUS	stop_codon	5446033	5446035	.	-	0	ID=IALST00000009472;Parent=IALM00000009487
contig_000131	AUGUSTUS	gene	5458541	5471675	.	+	.	ID=IAL_08480
contig_000131	AUGUSTUS	mRNA	5458541	5471675	1	+	.	ID=IALM00000009488;Parent=IAL_08480;Dbxref=InterPro:IPR014311,InterPro:IPR011059,InterPro:IPR051607,InterPro:IPR032466,InterPro:IPR006680;gO_terms=GO:0003674,GO:0003824,GO:0004153,GO:0005488,GO:0005575,GO:0005622,GO:0005623,GO:0005737,GO:0005829,GO:0006139,GO:0006144,GO:0006163,GO:0006195,GO:0006725,GO:0006726,GO:0006753,GO:0006793,GO:0006796,GO:0006807,GO:0007275,GO:0007399,GO:0008150,GO:0008152,GO:0008270,GO:0008892,GO:0009056,GO:0009058,GO:0009112,GO:0009117,GO:0009166,GO:0009987,GO:0010638,GO:0016787,GO:0016810,GO:0016814,GO:0018130,GO:0019239,GO:0019438,GO:0019439,GO:0019637,GO:0031110,GO:0031112,GO:0031113,GO:0031116,GO:0031334,GO:0032271,GO:0032273,GO:0032501,GO:0032502,GO:0032886,GO:0033043,GO:0034404,GO:0034641,GO:0034654,GO:0034655,GO:0042440,GO:0042441,GO:0042558,GO:0043167,GO:0043169,GO:0043254,GO:0043324,GO:0043473,GO:0043474,GO:0044087,GO:0044089,GO:0044237,GO:0044238,GO:0044248,GO:0044249,GO:0044270,GO:0044271,GO:0044281,GO:0044283,GO:0044424,GO:0044444,GO:0044464,GO:0046098,GO:0046148,GO:0046434,GO:0046483,GO:0046700,GO:0046872,GO:0046914,GO:0048066,GO:0048069,GO:0048518,GO:0048522,GO:0048731,GO:0048856,GO:0050789,GO:0050794,GO:0051067,GO:0051128,GO:0051130,GO:0051493,GO:0051495,GO:0055086,GO:0065007,GO:0070507,GO:0071704,GO:0072521,GO:0072523,GO:1901292,GO:1901360,GO:1901361,GO:1901362,GO:1901564,GO:1901565,GO:1901575,GO:1901576,GO:1902903,GO:1902905-GO:0006147;desc=guanine deaminase activity. It is involved in the biological process described with guanine catabolic process
contig_000131	AUGUSTUS	exon	5458541	5458639	.	+	.	ID=IALE00000029286;Parent=IALM00000009488
contig_000131	AUGUSTUS	exon	5458701	5458949	.	+	.	ID=IALE00000029287;Parent=IALM00000009488
contig_000131	AUGUSTUS	exon	5465633	5465787	.	+	.	ID=IALE00000029288;Parent=IALM00000009488
contig_000131	AUGUSTUS	exon	5465857	5466028	.	+	.	ID=IALE00000029289;Parent=IALM00000009488
contig_000131	AUGUSTUS	exon	5467578	5467679	.	+	.	ID=IALE00000029290;Parent=IALM00000009488
contig_000131	AUGUSTUS	exon	5471027	5471192	.	+	.	ID=IALE00000029291;Parent=IALM00000009488
contig_000131	AUGUSTUS	exon	5471251	5471675	.	+	.	ID=IALE00000029292;Parent=IALM00000009488
contig_000131	AUGUSTUS	CDS	5458541	5458639	1	+	0	ID=IALC00000029286;Parent=IALM00000009488
contig_000131	AUGUSTUS	CDS	5458701	5458949	1	+	0	ID=IALC00000029287;Parent=IALM00000009488
contig_000131	AUGUSTUS	CDS	5465633	5465787	1	+	0	ID=IALC00000029288;Parent=IALM00000009488
contig_000131	AUGUSTUS	CDS	5465857	5466028	1	+	1	ID=IALC00000029289;Parent=IALM00000009488
contig_000131	AUGUSTUS	CDS	5467578	5467679	1	+	0	ID=IALC00000029290;Parent=IALM00000009488
contig_000131	AUGUSTUS	CDS	5471027	5471192	1	+	0	ID=IALC00000029291;Parent=IALM00000009488
contig_000131	AUGUSTUS	CDS	5471251	5471675	1	+	2	ID=IALC00000029292;Parent=IALM00000009488
contig_000131	AUGUSTUS	intron	5458640	5458700	1	+	.	ID=IALI00000019812;Parent=IALM00000009488
contig_000131	AUGUSTUS	intron	5458950	5465632	1	+	.	ID=IALI00000019813;Parent=IALM00000009488
contig_000131	AUGUSTUS	intron	5465788	5465856	1	+	.	ID=IALI00000019814;Parent=IALM00000009488
contig_000131	AUGUSTUS	intron	5466029	5467577	1	+	.	ID=IALI00000019815;Parent=IALM00000009488
contig_000131	AUGUSTUS	intron	5467680	5471026	1	+	.	ID=IALI00000019816;Parent=IALM00000009488
contig_000131	AUGUSTUS	intron	5471193	5471250	1	+	.	ID=IALI00000019817;Parent=IALM00000009488
contig_000131	AUGUSTUS	start_codon	5458541	5458543	.	+	0	ID=IALS00000009465;Parent=IALM00000009488
contig_000131	AUGUSTUS	stop_codon	5471673	5471675	.	+	0	ID=IALST00000009473;Parent=IALM00000009488
contig_000131	AUGUSTUS	gene	5473048	5485524	.	-	.	ID=IAL_08481
contig_000131	AUGUSTUS	mRNA	5473048	5485524	0.72	-	.	ID=IALM00000009489;Parent=IAL_08481;Dbxref=InterPro:IPR036869,InterPro:IPR001623;gO_terms=GO:0000003,GO:0001654,GO:0001745,GO:0001889,GO:0003006,GO:0003674,GO:0003824,GO:0004672,GO:0004674,GO:0005488,GO:0005515,GO:0005575,GO:0005622,GO:0005623,GO:0005737,GO:0005794,GO:0005795,GO:0005829,GO:0006457,GO:0006458,GO:0006464,GO:0006468,GO:0006793,GO:0006796,GO:0006807,GO:0006810,GO:0006892,GO:0006896,GO:0006897,GO:0006898,GO:0006996,GO:0007029,GO:0007030,GO:0007034,GO:0007041,GO:0007154,GO:0007165,GO:0007166,GO:0007219,GO:0007275,GO:0007276,GO:0007281,GO:0007283,GO:0007286,GO:0007291,GO:0007349,GO:0007399,GO:0007417,GO:0007420,GO:0007423,GO:0008104,GO:0008150,GO:0008152,GO:0008284,GO:0008544,GO:0009653,GO:0009887,GO:0009888,GO:0009913,GO:0009987,GO:0010256,GO:0010721,GO:0010941,GO:0010975,GO:0010977,GO:0012505,GO:0016043,GO:0016191,GO:0016192,GO:0016301,GO:0016310,GO:0016482,GO:0016740,GO:0016772,GO:0016773,GO:0019538,GO:0019904,GO:0019953,GO:0022008,GO:0022411,GO:0022412,GO:0022414,GO:0022607,GO:0023052,GO:0030104,GO:0030154,GO:0030276,GO:0030332,GO:0030855,GO:0030900,GO:0031344,GO:0031345,GO:0031982,GO:0031984,GO:0032050,GO:0032501,GO:0032502,GO:0032504,GO:0032984,GO:0033036,GO:0033365,GO:0033561,GO:0034067,GO:0034613,GO:0035295,GO:0035622,GO:0036211,GO:0036465,GO:0042127,GO:0042592,GO:0043170,GO:0043226,GO:0043227,GO:0043229,GO:0043231,GO:0043412,GO:0043588,GO:0043624,GO:0043933,GO:0044085,GO:0044237,GO:0044238,GO:0044260,GO:0044267,GO:0044422,GO:0044424,GO:0044431,GO:0044444,GO:0044446,GO:0044464,GO:0044703,GO:0045595,GO:0045596,GO:0045664,GO:0045665,GO:0046907,GO:0048193,GO:0048232,GO:0048468,GO:0048488,GO:0048513,GO:0048515,GO:0048518,GO:0048519,GO:0048522,GO:0048523,GO:0048592,GO:0048609,GO:0048646,GO:0048699,GO:0048731,GO:0048732,GO:0048749,GO:0048853,GO:0048854,GO:0048856,GO:0048869,GO:0048871,GO:0048878,GO:0050767,GO:0050768,GO:0050789,GO:0050793,GO:0050794,GO:0050878,GO:0050891,GO:0050896,GO:0051084,GO:0051085,GO:0051087,GO:0051093,GO:0051128,GO:0051129,GO:0051179,GO:0051234,GO:0051239,GO:0051241,GO:0051261,GO:0051641,GO:0051649,GO:0051704,GO:0051716,GO:0051960,GO:0051961,GO:0060284,GO:0060322,GO:0060429,GO:0060548,GO:0061008,GO:0061009,GO:0061024,GO:0061077,GO:0061436,GO:0065007,GO:0065008,GO:0070727,GO:0071704,GO:0071840,GO:0072318,GO:0072319,GO:0072583,GO:0072657,GO:0072659,GO:0090160,GO:0090596,GO:0098657,GO:0098791,GO:0099003,GO:0099504,GO:0120035,GO:0140096,GO:1901214,GO:1901215,GO:1901564,GO:1905224,GO:1990778,GO:2000026,GO:2000177,GO:2000179;desc=It is involved in the biological process described with protein phosphorylation
contig_000131	AUGUSTUS	exon	5473048	5473155	.	-	.	ID=IALE00000029293;Parent=IALM00000009489
contig_000131	AUGUSTUS	exon	5478019	5478180	.	-	.	ID=IALE00000029294;Parent=IALM00000009489
contig_000131	AUGUSTUS	exon	5478248	5478808	.	-	.	ID=IALE00000029295;Parent=IALM00000009489
contig_000131	AUGUSTUS	exon	5484853	5485524	.	-	.	ID=IALE00000029296;Parent=IALM00000009489
contig_000131	AUGUSTUS	CDS	5473048	5473155	1	-	0	ID=IALC00000029293;Parent=IALM00000009489
contig_000131	AUGUSTUS	CDS	5478019	5478180	1	-	0	ID=IALC00000029294;Parent=IALM00000009489
contig_000131	AUGUSTUS	CDS	5478248	5478808	0.93	-	0	ID=IALC00000029295;Parent=IALM00000009489
contig_000131	AUGUSTUS	CDS	5484853	5485524	0.72	-	0	ID=IALC00000029296;Parent=IALM00000009489
contig_000131	AUGUSTUS	intron	5473156	5478018	1	-	.	ID=IALI00000019818;Parent=IALM00000009489
contig_000131	AUGUSTUS	intron	5478181	5478247	1	-	.	ID=IALI00000019819;Parent=IALM00000009489
contig_000131	AUGUSTUS	intron	5478809	5484852	0.73	-	.	ID=IALI00000019820;Parent=IALM00000009489
contig_000131	AUGUSTUS	start_codon	5485522	5485524	.	-	0	ID=IALS00000009466;Parent=IALM00000009489
contig_000131	AUGUSTUS	stop_codon	5473048	5473050	.	-	0	ID=IALST00000009474;Parent=IALM00000009489
contig_000131	AUGUSTUS	gene	5488958	5489383	.	-	.	ID=IAL_08482
contig_000131	AUGUSTUS	mRNA	5488958	5489383	0.69	-	.	ID=IALM00000009490;Parent=IAL_08482;Dbxref=InterPro:IPR050951,InterPro:IPR000477,InterPro:IPR043128,InterPro:IPR043502;desc=K02A2.6-like
contig_000131	AUGUSTUS	exon	5488958	5489383	.	-	.	ID=IALE00000029297;Parent=IALM00000009490
contig_000131	AUGUSTUS	CDS	5488958	5489383	0.69	-	0	ID=IALC00000029297;Parent=IALM00000009490
contig_000131	AUGUSTUS	start_codon	5489381	5489383	.	-	0	ID=IALS00000009467;Parent=IALM00000009490
contig_000131	AUGUSTUS	stop_codon	5488958	5488960	.	-	0	ID=IALST00000009475;Parent=IALM00000009490
contig_000131	AUGUSTUS	gene	5488958	5489939	.	-	.	ID=IAL_08483
contig_000131	AUGUSTUS	mRNA	5488958	5489939	0.54	-	.	ID=IALM00000009491;Parent=IAL_08483;Dbxref=InterPro:IPR043502,InterPro:IPR050951,InterPro:IPR000477,InterPro:IPR043128;desc=K02A2.6-like
contig_000131	AUGUSTUS	exon	5488958	5489418	.	-	.	ID=IALE00000029298;Parent=IALM00000009491
contig_000131	AUGUSTUS	exon	5489498	5489939	.	-	.	ID=IALE00000029299;Parent=IALM00000009491
contig_000131	AUGUSTUS	CDS	5488958	5489418	0.74	-	2	ID=IALC00000029298;Parent=IALM00000009491
contig_000131	AUGUSTUS	CDS	5489498	5489939	0.56	-	0	ID=IALC00000029299;Parent=IALM00000009491
contig_000131	AUGUSTUS	intron	5489419	5489497	0.61	-	.	ID=IALI00000019821;Parent=IALM00000009491
contig_000131	AUGUSTUS	start_codon	5489937	5489939	.	-	0	ID=IALS00000009468;Parent=IALM00000009491
contig_000131	AUGUSTUS	stop_codon	5488958	5488960	.	-	0	ID=IALST00000009476;Parent=IALM00000009491
contig_000131	AUGUSTUS	gene	5490821	5491189	.	-	.	ID=IAL_08484
contig_000131	AUGUSTUS	mRNA	5490821	5491189	1	-	.	ID=IALM00000009492;Parent=IAL_08484;Dbxref=InterPro:IPR055510;desc=K02A2.6-like
contig_000131	AUGUSTUS	exon	5490821	5491189	.	-	.	ID=IALE00000029300;Parent=IALM00000009492
contig_000131	AUGUSTUS	CDS	5490821	5491189	1	-	0	ID=IALC00000029300;Parent=IALM00000009492
contig_000131	AUGUSTUS	start_codon	5491187	5491189	.	-	0	ID=IALS00000009469;Parent=IALM00000009492
contig_000131	AUGUSTUS	stop_codon	5490821	5490823	.	-	0	ID=IALST00000009477;Parent=IALM00000009492
contig_000131	AUGUSTUS	gene	5493187	5499775	.	-	.	ID=IAL_08485
contig_000131	AUGUSTUS	mRNA	5493187	5499775	0.99	-	.	ID=IALM00000009493;Parent=IAL_08485;Dbxref=InterPro:IPR029021,InterPro:IPR008271,InterPro:IPR035892,InterPro:IPR011009,InterPro:IPR000719,InterPro:IPR014020;gO_terms=GO:0000003,GO:0001654,GO:0001745,GO:0001889,GO:0003006,GO:0003674,GO:0003824,GO:0004672,GO:0004674,GO:0005488,GO:0005515,GO:0005575,GO:0005622,GO:0005623,GO:0005737,GO:0005794,GO:0005795,GO:0005829,GO:0006457,GO:0006458,GO:0006464,GO:0006468,GO:0006793,GO:0006796,GO:0006807,GO:0006810,GO:0006892,GO:0006896,GO:0006897,GO:0006898,GO:0006996,GO:0007029,GO:0007030,GO:0007034,GO:0007041,GO:0007154,GO:0007165,GO:0007166,GO:0007219,GO:0007275,GO:0007276,GO:0007281,GO:0007283,GO:0007286,GO:0007291,GO:0007349,GO:0007399,GO:0007417,GO:0007420,GO:0007423,GO:0008104,GO:0008150,GO:0008152,GO:0008284,GO:0008544,GO:0009653,GO:0009887,GO:0009888,GO:0009913,GO:0009987,GO:0010256,GO:0010721,GO:0010941,GO:0010975,GO:0010977,GO:0012505,GO:0016043,GO:0016191,GO:0016192,GO:0016301,GO:0016310,GO:0016482,GO:0016740,GO:0016772,GO:0016773,GO:0019538,GO:0019904,GO:0019953,GO:0022008,GO:0022411,GO:0022412,GO:0022414,GO:0022607,GO:0023052,GO:0030104,GO:0030154,GO:0030276,GO:0030332,GO:0030855,GO:0030900,GO:0031344,GO:0031345,GO:0031982,GO:0031984,GO:0032050,GO:0032501,GO:0032502,GO:0032504,GO:0032984,GO:0033036,GO:0033365,GO:0033561,GO:0034067,GO:0034613,GO:0035295,GO:0035622,GO:0036211,GO:0036465,GO:0042127,GO:0042592,GO:0043170,GO:0043226,GO:0043227,GO:0043229,GO:0043231,GO:0043412,GO:0043588,GO:0043624,GO:0043933,GO:0044085,GO:0044237,GO:0044238,GO:0044260,GO:0044267,GO:0044422,GO:0044424,GO:0044431,GO:0044444,GO:0044446,GO:0044464,GO:0044703,GO:0045595,GO:0045596,GO:0045664,GO:0045665,GO:0046907,GO:0048193,GO:0048232,GO:0048468,GO:0048488,GO:0048513,GO:0048515,GO:0048518,GO:0048519,GO:0048522,GO:0048523,GO:0048592,GO:0048609,GO:0048646,GO:0048699,GO:0048731,GO:0048732,GO:0048749,GO:0048853,GO:0048854,GO:0048856,GO:0048869,GO:0048871,GO:0048878,GO:0050767,GO:0050768,GO:0050789,GO:0050793,GO:0050794,GO:0050878,GO:0050891,GO:0050896,GO:0051084,GO:0051085,GO:0051087,GO:0051093,GO:0051128,GO:0051129,GO:0051179,GO:0051234,GO:0051239,GO:0051241,GO:0051261,GO:0051641,GO:0051649,GO:0051704,GO:0051716,GO:0051960,GO:0051961,GO:0060284,GO:0060322,GO:0060429,GO:0060548,GO:0061008,GO:0061009,GO:0061024,GO:0061077,GO:0061436,GO:0065007,GO:0065008,GO:0070727,GO:0071704,GO:0071840,GO:0072318,GO:0072319,GO:0072583,GO:0072657,GO:0072659,GO:0090160,GO:0090596,GO:0098657,GO:0098791,GO:0099003,GO:0099504,GO:0120035,GO:0140096,GO:1901214,GO:1901215,GO:1901564,GO:1905224,GO:1990778,GO:2000026,GO:2000177,GO:2000179-GO:0004672,GO:0005524;desc=It is involved in the biological process described with protein phosphorylation
contig_000131	AUGUSTUS	exon	5493187	5494530	.	-	.	ID=IALE00000029301;Parent=IALM00000009493
contig_000131	AUGUSTUS	exon	5494589	5495265	.	-	.	ID=IALE00000029302;Parent=IALM00000009493
contig_000131	AUGUSTUS	exon	5495333	5495558	.	-	.	ID=IALE00000029303;Parent=IALM00000009493
contig_000131	AUGUSTUS	exon	5495616	5495875	.	-	.	ID=IALE00000029304;Parent=IALM00000009493
contig_000131	AUGUSTUS	exon	5496039	5496275	.	-	.	ID=IALE00000029305;Parent=IALM00000009493
contig_000131	AUGUSTUS	exon	5499565	5499775	.	-	.	ID=IALE00000029306;Parent=IALM00000009493
contig_000131	AUGUSTUS	CDS	5493187	5494530	0.99	-	0	ID=IALC00000029301;Parent=IALM00000009493
contig_000131	AUGUSTUS	CDS	5494589	5495265	1	-	2	ID=IALC00000029302;Parent=IALM00000009493
contig_000131	AUGUSTUS	CDS	5495333	5495558	1	-	0	ID=IALC00000029303;Parent=IALM00000009493
contig_000131	AUGUSTUS	CDS	5495616	5495875	1	-	2	ID=IALC00000029304;Parent=IALM00000009493
contig_000131	AUGUSTUS	CDS	5496039	5496275	1	-	2	ID=IALC00000029305;Parent=IALM00000009493
contig_000131	AUGUSTUS	CDS	5499565	5499775	1	-	0	ID=IALC00000029306;Parent=IALM00000009493
contig_000131	AUGUSTUS	intron	5494531	5494588	1	-	.	ID=IALI00000019822;Parent=IALM00000009493
contig_000131	AUGUSTUS	intron	5495266	5495332	1	-	.	ID=IALI00000019823;Parent=IALM00000009493
contig_000131	AUGUSTUS	intron	5495559	5495615	1	-	.	ID=IALI00000019824;Parent=IALM00000009493
contig_000131	AUGUSTUS	intron	5495876	5496038	1	-	.	ID=IALI00000019825;Parent=IALM00000009493
contig_000131	AUGUSTUS	intron	5496276	5499564	1	-	.	ID=IALI00000019826;Parent=IALM00000009493
contig_000131	AUGUSTUS	start_codon	5499773	5499775	.	-	0	ID=IALS00000009470;Parent=IALM00000009493
contig_000131	AUGUSTUS	stop_codon	5493187	5493189	.	-	0	ID=IALST00000009478;Parent=IALM00000009493
contig_000131	AUGUSTUS	gene	5503075	5504410	.	+	.	ID=IAL_08486
contig_000131	AUGUSTUS	mRNA	5503075	5504410	1	+	.	ID=IALM00000009494;Parent=IAL_08486;Dbxref=InterPro:IPR051091,InterPro:IPR006598;gO_terms=GO:0001654,GO:0001745,GO:0001751,GO:0001754,GO:0001756,GO:0003002,GO:0003674,GO:0003824,GO:0005575,GO:0005622,GO:0005623,GO:0005737,GO:0005783,GO:0005788,GO:0006464,GO:0006486,GO:0006493,GO:0006629,GO:0006643,GO:0006664,GO:0006807,GO:0006996,GO:0007030,GO:0007154,GO:0007165,GO:0007166,GO:0007219,GO:0007275,GO:0007389,GO:0007399,GO:0007423,GO:0007498,GO:0008150,GO:0008152,GO:0008194,GO:0008593,GO:0009058,GO:0009059,GO:0009100,GO:0009101,GO:0009653,GO:0009790,GO:0009792,GO:0009887,GO:0009888,GO:0009952,GO:0009966,GO:0009967,GO:0009968,GO:0009987,GO:0010256,GO:0010470,GO:0010646,GO:0010647,GO:0010648,GO:0012505,GO:0016043,GO:0016740,GO:0016757,GO:0016758,GO:0016763,GO:0018193,GO:0018209,GO:0018242,GO:0019538,GO:0022008,GO:0022603,GO:0023051,GO:0023052,GO:0023056,GO:0023057,GO:0030154,GO:0030182,GO:0031974,GO:0032501,GO:0032502,GO:0033577,GO:0034645,GO:0035251,GO:0035252,GO:0035282,GO:0036211,GO:0042051,GO:0042052,GO:0042285,GO:0042461,GO:0042462,GO:0043009,GO:0043170,GO:0043226,GO:0043227,GO:0043229,GO:0043231,GO:0043233,GO:0043412,GO:0043413,GO:0044237,GO:0044238,GO:0044249,GO:0044255,GO:0044260,GO:0044267,GO:0044422,GO:0044424,GO:0044432,GO:0044444,GO:0044446,GO:0044464,GO:0045746,GO:0045747,GO:0045995,GO:0046527,GO:0046530,GO:0048318,GO:0048339,GO:0048468,GO:0048513,GO:0048518,GO:0048519,GO:0048522,GO:0048523,GO:0048583,GO:0048584,GO:0048585,GO:0048592,GO:0048646,GO:0048666,GO:0048699,GO:0048731,GO:0048749,GO:0048856,GO:0048869,GO:0050789,GO:0050793,GO:0050794,GO:0050896,GO:0051239,GO:0051302,GO:0051716,GO:0060429,GO:0060485,GO:0060537,GO:0061053,GO:0065007,GO:0070013,GO:0070085,GO:0071704,GO:0071840,GO:0072358,GO:0072359,GO:0090596,GO:1901135,GO:1901137,GO:1901564,GO:1901566,GO:1901576,GO:1903509,GO:2000026,GO:2000035;desc=Catalyzes the reaction that attaches glucose through an O-glycosidic linkage to a conserved serine residue in epidermal growth factor-like repeats. Regulates Notch signaling by glucosylating Notch in the ER, glucosylation is required for the correct folding and cleavage of Notch
contig_000131	AUGUSTUS	exon	5503075	5503234	.	+	.	ID=IALE00000029307;Parent=IALM00000009494
contig_000131	AUGUSTUS	exon	5503314	5504410	.	+	.	ID=IALE00000029308;Parent=IALM00000009494
contig_000131	AUGUSTUS	CDS	5503075	5503234	1	+	0	ID=IALC00000029307;Parent=IALM00000009494
contig_000131	AUGUSTUS	CDS	5503314	5504410	1	+	2	ID=IALC00000029308;Parent=IALM00000009494
contig_000131	AUGUSTUS	intron	5503235	5503313	1	+	.	ID=IALI00000019827;Parent=IALM00000009494
contig_000131	AUGUSTUS	start_codon	5503075	5503077	.	+	0	ID=IALS00000009471;Parent=IALM00000009494
contig_000131	AUGUSTUS	stop_codon	5504408	5504410	.	+	0	ID=IALST00000009479;Parent=IALM00000009494
contig_000131	AUGUSTUS	gene	5585186	5587429	.	-	.	ID=IAL_08487
contig_000131	AUGUSTUS	mRNA	5585186	5587429	1	-	.	ID=IALM00000009495;Parent=IAL_08487;Dbxref=InterPro:IPR008753,InterPro:IPR000718,InterPro:IPR018497,InterPro:IPR042089,InterPro:IPR024079;gO_terms=GO:0006508,GO:0004222,GO:0008237;desc=metalloendopeptidase activity. It is involved in the biological process described with proteolysis
contig_000131	AUGUSTUS	exon	5585186	5587429	.	-	.	ID=IALE00000029309;Parent=IALM00000009495
contig_000131	AUGUSTUS	CDS	5585186	5587429	1	-	0	ID=IALC00000029309;Parent=IALM00000009495
contig_000131	AUGUSTUS	start_codon	5587427	5587429	.	-	0	ID=IALS00000009472;Parent=IALM00000009495
contig_000131	AUGUSTUS	stop_codon	5585186	5585188	.	-	0	ID=IALST00000009480;Parent=IALM00000009495
contig_000131	AUGUSTUS	gene	5591242	5593380	.	-	.	ID=IAL_08488
contig_000131	AUGUSTUS	mRNA	5591242	5593380	1	-	.	ID=IALM00000009496;Parent=IAL_08488;Dbxref=InterPro:IPR024079,InterPro:IPR018497,InterPro:IPR000718,InterPro:IPR042089,InterPro:IPR008753;gO_terms=GO:0008237,GO:0004222,GO:0006508;desc=metalloendopeptidase activity. It is involved in the biological process described with proteolysis
contig_000131	AUGUSTUS	exon	5591242	5593380	.	-	.	ID=IALE00000029310;Parent=IALM00000009496
contig_000131	AUGUSTUS	CDS	5591242	5593380	1	-	0	ID=IALC00000029310;Parent=IALM00000009496
contig_000131	AUGUSTUS	start_codon	5593378	5593380	.	-	0	ID=IALS00000009473;Parent=IALM00000009496
contig_000131	AUGUSTUS	stop_codon	5591242	5591244	.	-	0	ID=IALST00000009481;Parent=IALM00000009496
contig_000131	AUGUSTUS	gene	5596512	5598545	.	-	.	ID=IAL_08489
contig_000131	GeneMark.hmm3	mRNA	5596512	5598500	.	-	.	ID=IALM00000009497;Parent=IAL_08489;Dbxref=InterPro:IPR000718,InterPro:IPR018497,InterPro:IPR024079,InterPro:IPR008753,InterPro:IPR042089;gO_terms=GO:0001654,GO:0001745,GO:0007275,GO:0007423,GO:0008150,GO:0009653,GO:0009887,GO:0032501,GO:0032502,GO:0048513,GO:0048592,GO:0048731,GO:0048749,GO:0048856,GO:0090596;em_KEGG_ko=ko:K08635
contig_000131	GeneMark.hmm3	exon	5596512	5598500	.	-	0	ID=IALE00000029311;Parent=IALM00000009497
contig_000131	GeneMark.hmm3	CDS	5596512	5598500	.	-	0	ID=IALC00000029311;Parent=IALM00000009497
contig_000131	AUGUSTUS	mRNA	5596512	5598545	1	-	.	ID=IALM00000009498;Parent=IAL_08489;Dbxref=InterPro:IPR000718,InterPro:IPR018497,InterPro:IPR024079,InterPro:IPR042089,InterPro:IPR008753;gO_terms=GO:0001654,GO:0001745,GO:0007275,GO:0007423,GO:0008150,GO:0009653,GO:0009887,GO:0032501,GO:0032502,GO:0048513,GO:0048592,GO:0048731,GO:0048749,GO:0048856,GO:0090596;em_KEGG_ko=ko:K08635
contig_000131	AUGUSTUS	exon	5596512	5598545	.	-	.	ID=IALE00000029312;Parent=IALM00000009498
contig_000131	AUGUSTUS	CDS	5596512	5598545	1	-	0	ID=IALC00000029312;Parent=IALM00000009498
contig_000131	AUGUSTUS	start_codon	5598543	5598545	.	-	0	ID=IALS00000009474;Parent=IALM00000009498
contig_000131	AUGUSTUS	stop_codon	5596512	5596514	.	-	0	ID=IALST00000009482;Parent=IALM00000009498
contig_000131	AUGUSTUS	gene	5607835	5609037	.	+	.	ID=IAL_08490
contig_000131	AUGUSTUS	mRNA	5607835	5609037	1	+	.	ID=IALM00000009499;Parent=IAL_08490;Dbxref=InterPro:IPR038765,InterPro:IPR050164,InterPro:IPR018200,InterPro:IPR028889,InterPro:IPR001394;gO_terms=GO:0000578,GO:0001662,GO:0002209,GO:0002682,GO:0002684,GO:0003002,GO:0003674,GO:0003824,GO:0004175,GO:0004197,GO:0004843,GO:0005102,GO:0005488,GO:0005515,GO:0005575,GO:0005622,GO:0005623,GO:0005634,GO:0005654,GO:0005737,GO:0005768,GO:0005829,GO:0006464,GO:0006508,GO:0006511,GO:0006807,GO:0006950,GO:0006952,GO:0007275,GO:0007350,GO:0007351,GO:0007389,GO:0007610,GO:0007631,GO:0008150,GO:0008152,GO:0008233,GO:0008234,GO:0008343,GO:0008593,GO:0008595,GO:0009056,GO:0009057,GO:0009605,GO:0009636,GO:0009790,GO:0009798,GO:0009880,GO:0009893,GO:0009948,GO:0009952,GO:0009966,GO:0009967,GO:0009968,GO:0009987,GO:0010033,GO:0010468,GO:0010469,GO:0010604,GO:0010628,GO:0010646,GO:0010647,GO:0010648,GO:0012505,GO:0016579,GO:0016787,GO:0019222,GO:0019538,GO:0019783,GO:0019941,GO:0022898,GO:0023051,GO:0023056,GO:0023057,GO:0030163,GO:0030534,GO:0031410,GO:0031974,GO:0031981,GO:0031982,GO:0032228,GO:0032409,GO:0032412,GO:0032501,GO:0032502,GO:0032879,GO:0033555,GO:0034762,GO:0034765,GO:0035254,GO:0035255,GO:0035282,GO:0036211,GO:0036459,GO:0036477,GO:0040012,GO:0040017,GO:0042221,GO:0042493,GO:0042596,GO:0043025,GO:0043170,GO:0043226,GO:0043227,GO:0043229,GO:0043231,GO:0043233,GO:0043269,GO:0043412,GO:0043632,GO:0044237,GO:0044238,GO:0044248,GO:0044257,GO:0044260,GO:0044265,GO:0044267,GO:0044297,GO:0044422,GO:0044424,GO:0044428,GO:0044444,GO:0044446,GO:0044464,GO:0045471,GO:0045746,GO:0046677,GO:0048149,GO:0048518,GO:0048519,GO:0048520,GO:0048522,GO:0048523,GO:0048583,GO:0048584,GO:0048585,GO:0048856,GO:0050776,GO:0050778,GO:0050789,GO:0050794,GO:0050795,GO:0050804,GO:0050854,GO:0050856,GO:0050857,GO:0050862,GO:0050896,GO:0051049,GO:0051603,GO:0060004,GO:0060013,GO:0060255,GO:0065007,GO:0065009,GO:0070011,GO:0070013,GO:0070646,GO:0070647,GO:0071704,GO:0071947,GO:0090325,GO:0090326,GO:0097305,GO:0097458,GO:0097708,GO:0099177,GO:0099601,GO:0101005,GO:0140096,GO:1900449,GO:1901564,GO:1901565,GO:1901575,GO:1901700,GO:1904062,GO:2000311,GO:2001257-GO:0004843;desc=ubiquitinyl hydrolase activity. It is involved in the biological process described with ubiquitin-dependent protein catabolic process
contig_000131	AUGUSTUS	exon	5607835	5609037	.	+	.	ID=IALE00000029313;Parent=IALM00000009499
contig_000131	AUGUSTUS	CDS	5607835	5609037	1	+	0	ID=IALC00000029313;Parent=IALM00000009499
contig_000131	AUGUSTUS	start_codon	5607835	5607837	.	+	0	ID=IALS00000009475;Parent=IALM00000009499
contig_000131	AUGUSTUS	stop_codon	5609035	5609037	.	+	0	ID=IALST00000009483;Parent=IALM00000009499
contig_000131	AUGUSTUS	gene	5622996	5623503	.	-	.	ID=IAL_08491
contig_000131	AUGUSTUS	mRNA	5622996	5623503	1	-	.	ID=IALM00000009500;Parent=IAL_08491
contig_000131	AUGUSTUS	exon	5622996	5623266	.	-	.	ID=IALE00000029314;Parent=IALM00000009500
contig_000131	AUGUSTUS	exon	5623346	5623416	.	-	.	ID=IALE00000029315;Parent=IALM00000009500
contig_000131	AUGUSTUS	exon	5623492	5623503	.	-	.	ID=IALE00000029316;Parent=IALM00000009500
contig_000131	AUGUSTUS	CDS	5622996	5623266	1	-	1	ID=IALC00000029314;Parent=IALM00000009500
contig_000131	AUGUSTUS	CDS	5623346	5623416	1	-	0	ID=IALC00000029315;Parent=IALM00000009500
contig_000131	AUGUSTUS	CDS	5623492	5623503	1	-	0	ID=IALC00000029316;Parent=IALM00000009500
contig_000131	AUGUSTUS	intron	5623267	5623345	1	-	.	ID=IALI00000019828;Parent=IALM00000009500
contig_000131	AUGUSTUS	intron	5623417	5623491	1	-	.	ID=IALI00000019829;Parent=IALM00000009500
contig_000131	AUGUSTUS	start_codon	5623501	5623503	.	-	0	ID=IALS00000009476;Parent=IALM00000009500
contig_000131	AUGUSTUS	stop_codon	5622996	5622998	.	-	0	ID=IALST00000009484;Parent=IALM00000009500
contig_000131	AUGUSTUS	gene	5759463	5777312	.	+	.	ID=IAL_08492
contig_000131	AUGUSTUS	mRNA	5759463	5777312	1	+	.	ID=IALM00000009501;Parent=IAL_08492;Dbxref=InterPro:IPR029149,InterPro:IPR050422,InterPro:IPR036005,InterPro:IPR000994,InterPro:IPR000587,InterPro:IPR032416;gO_terms=GO:0003674,GO:0003824,GO:0004177,GO:0005575,GO:0005576,GO:0005615,GO:0005623,GO:0005886,GO:0006508,GO:0006807,GO:0008150,GO:0008152,GO:0008233,GO:0008238,GO:0016020,GO:0016787,GO:0019538,GO:0031982,GO:0043170,GO:0043226,GO:0043227,GO:0043230,GO:0044238,GO:0044421,GO:0044464,GO:0070011,GO:0070062,GO:0071704,GO:0071944,GO:0140096,GO:1901564,GO:1903561;em_KEGG_ko=ko:K01262,ko:K14208
contig_000131	AUGUSTUS	exon	5759463	5759508	.	+	.	ID=IALE00000029317;Parent=IALM00000009501
contig_000131	AUGUSTUS	exon	5769913	5769983	.	+	.	ID=IALE00000029318;Parent=IALM00000009501
contig_000131	AUGUSTUS	exon	5770591	5770914	.	+	.	ID=IALE00000029319;Parent=IALM00000009501
contig_000131	AUGUSTUS	exon	5770978	5771325	.	+	.	ID=IALE00000029320;Parent=IALM00000009501
contig_000131	AUGUSTUS	exon	5771393	5771505	.	+	.	ID=IALE00000029321;Parent=IALM00000009501
contig_000131	AUGUSTUS	exon	5772367	5772634	.	+	.	ID=IALE00000029322;Parent=IALM00000009501
contig_000131	AUGUSTUS	exon	5772698	5773142	.	+	.	ID=IALE00000029323;Parent=IALM00000009501
contig_000131	AUGUSTUS	exon	5775664	5775732	.	+	.	ID=IALE00000029324;Parent=IALM00000009501
contig_000131	AUGUSTUS	exon	5776393	5776565	.	+	.	ID=IALE00000029325;Parent=IALM00000009501
contig_000131	AUGUSTUS	exon	5777061	5777312	.	+	.	ID=IALE00000029326;Parent=IALM00000009501
contig_000131	AUGUSTUS	CDS	5759463	5759508	1	+	0	ID=IALC00000029317;Parent=IALM00000009501
contig_000131	AUGUSTUS	CDS	5769913	5769983	1	+	2	ID=IALC00000029318;Parent=IALM00000009501
contig_000131	AUGUSTUS	CDS	5770591	5770914	1	+	0	ID=IALC00000029319;Parent=IALM00000009501
contig_000131	AUGUSTUS	CDS	5770978	5771325	1	+	0	ID=IALC00000029320;Parent=IALM00000009501
contig_000131	AUGUSTUS	CDS	5771393	5771505	1	+	0	ID=IALC00000029321;Parent=IALM00000009501
contig_000131	AUGUSTUS	CDS	5772367	5772634	1	+	1	ID=IALC00000029322;Parent=IALM00000009501
contig_000131	AUGUSTUS	CDS	5772698	5773142	1	+	0	ID=IALC00000029323;Parent=IALM00000009501
contig_000131	AUGUSTUS	CDS	5775664	5775732	1	+	2	ID=IALC00000029324;Parent=IALM00000009501
contig_000131	AUGUSTUS	CDS	5776393	5776565	1	+	2	ID=IALC00000029325;Parent=IALM00000009501
contig_000131	AUGUSTUS	CDS	5777061	5777312	1	+	0	ID=IALC00000029326;Parent=IALM00000009501
contig_000131	AUGUSTUS	intron	5759509	5769912	1	+	.	ID=IALI00000019830;Parent=IALM00000009501
contig_000131	AUGUSTUS	intron	5769984	5770590	1	+	.	ID=IALI00000019831;Parent=IALM00000009501
contig_000131	AUGUSTUS	intron	5770915	5770977	1	+	.	ID=IALI00000019832;Parent=IALM00000009501
contig_000131	AUGUSTUS	intron	5771326	5771392	1	+	.	ID=IALI00000019833;Parent=IALM00000009501
contig_000131	AUGUSTUS	intron	5771506	5772366	1	+	.	ID=IALI00000019834;Parent=IALM00000009501
contig_000131	AUGUSTUS	intron	5772635	5772697	1	+	.	ID=IALI00000019835;Parent=IALM00000009501
contig_000131	AUGUSTUS	intron	5773143	5775663	1	+	.	ID=IALI00000019836;Parent=IALM00000009501
contig_000131	AUGUSTUS	intron	5775733	5776392	1	+	.	ID=IALI00000019837;Parent=IALM00000009501
contig_000131	AUGUSTUS	intron	5776566	5777060	1	+	.	ID=IALI00000019838;Parent=IALM00000009501
contig_000131	AUGUSTUS	start_codon	5759463	5759465	.	+	0	ID=IALS00000009477;Parent=IALM00000009501
contig_000131	AUGUSTUS	stop_codon	5777310	5777312	.	+	0	ID=IALST00000009485;Parent=IALM00000009501
contig_000131	AUGUSTUS	gene	5784219	5784748	.	+	.	ID=IAL_08493
contig_000131	AUGUSTUS	mRNA	5784219	5784748	1	+	.	ID=IALM00000009502;Parent=IAL_08493;desc=salivary protein
contig_000131	AUGUSTUS	exon	5784219	5784435	.	+	.	ID=IALE00000029327;Parent=IALM00000009502
contig_000131	AUGUSTUS	exon	5784498	5784748	.	+	.	ID=IALE00000029328;Parent=IALM00000009502
contig_000131	AUGUSTUS	CDS	5784219	5784435	1	+	0	ID=IALC00000029327;Parent=IALM00000009502
contig_000131	AUGUSTUS	CDS	5784498	5784748	1	+	2	ID=IALC00000029328;Parent=IALM00000009502
contig_000131	AUGUSTUS	intron	5784436	5784497	1	+	.	ID=IALI00000019839;Parent=IALM00000009502
contig_000131	AUGUSTUS	start_codon	5784219	5784221	.	+	0	ID=IALS00000009478;Parent=IALM00000009502
contig_000131	AUGUSTUS	stop_codon	5784746	5784748	.	+	0	ID=IALST00000009486;Parent=IALM00000009502
contig_000131	AUGUSTUS	gene	5787527	5801506	.	+	.	ID=IAL_08494
contig_000131	AUGUSTUS	mRNA	5787527	5801506	1	+	.	ID=IALM00000009503;Parent=IAL_08494;Dbxref=InterPro:IPR017853,InterPro:IPR013783,InterPro:IPR050887,InterPro:IPR008979,InterPro:IPR036156,InterPro:IPR054593;desc=Beta-mannosidase activity. It is involved in the biological process described with mannan catabolic process
contig_000131	AUGUSTUS	exon	5787527	5787647	.	+	.	ID=IALE00000029329;Parent=IALM00000009503
contig_000131	AUGUSTUS	exon	5791320	5791463	.	+	.	ID=IALE00000029330;Parent=IALM00000009503
contig_000131	AUGUSTUS	exon	5791523	5792027	.	+	.	ID=IALE00000029331;Parent=IALM00000009503
contig_000131	AUGUSTUS	exon	5795359	5795443	.	+	.	ID=IALE00000029332;Parent=IALM00000009503
contig_000131	AUGUSTUS	exon	5795511	5795685	.	+	.	ID=IALE00000029333;Parent=IALM00000009503
contig_000131	AUGUSTUS	exon	5795750	5796035	.	+	.	ID=IALE00000029334;Parent=IALM00000009503
contig_000131	AUGUSTUS	exon	5796091	5796401	.	+	.	ID=IALE00000029335;Parent=IALM00000009503
contig_000131	AUGUSTUS	exon	5798471	5798889	.	+	.	ID=IALE00000029336;Parent=IALM00000009503
contig_000131	AUGUSTUS	exon	5798944	5799150	.	+	.	ID=IALE00000029337;Parent=IALM00000009503
contig_000131	AUGUSTUS	exon	5799215	5799394	.	+	.	ID=IALE00000029338;Parent=IALM00000009503
contig_000131	AUGUSTUS	exon	5801093	5801506	.	+	.	ID=IALE00000029339;Parent=IALM00000009503
contig_000131	AUGUSTUS	CDS	5787527	5787647	1	+	0	ID=IALC00000029329;Parent=IALM00000009503
contig_000131	AUGUSTUS	CDS	5791320	5791463	1	+	2	ID=IALC00000029330;Parent=IALM00000009503
contig_000131	AUGUSTUS	CDS	5791523	5792027	1	+	2	ID=IALC00000029331;Parent=IALM00000009503
contig_000131	AUGUSTUS	CDS	5795359	5795443	1	+	1	ID=IALC00000029332;Parent=IALM00000009503
contig_000131	AUGUSTUS	CDS	5795511	5795685	1	+	0	ID=IALC00000029333;Parent=IALM00000009503
contig_000131	AUGUSTUS	CDS	5795750	5796035	1	+	2	ID=IALC00000029334;Parent=IALM00000009503
contig_000131	AUGUSTUS	CDS	5796091	5796401	1	+	1	ID=IALC00000029335;Parent=IALM00000009503
contig_000131	AUGUSTUS	CDS	5798471	5798889	1	+	2	ID=IALC00000029336;Parent=IALM00000009503
contig_000131	AUGUSTUS	CDS	5798944	5799150	1	+	0	ID=IALC00000029337;Parent=IALM00000009503
contig_000131	AUGUSTUS	CDS	5799215	5799394	1	+	0	ID=IALC00000029338;Parent=IALM00000009503
contig_000131	AUGUSTUS	CDS	5801093	5801506	1	+	0	ID=IALC00000029339;Parent=IALM00000009503
contig_000131	AUGUSTUS	intron	5787648	5791319	1	+	.	ID=IALI00000019840;Parent=IALM00000009503
contig_000131	AUGUSTUS	intron	5791464	5791522	1	+	.	ID=IALI00000019841;Parent=IALM00000009503
contig_000131	AUGUSTUS	intron	5792028	5795358	1	+	.	ID=IALI00000019842;Parent=IALM00000009503
contig_000131	AUGUSTUS	intron	5795444	5795510	1	+	.	ID=IALI00000019843;Parent=IALM00000009503
contig_000131	AUGUSTUS	intron	5795686	5795749	1	+	.	ID=IALI00000019844;Parent=IALM00000009503
contig_000131	AUGUSTUS	intron	5796036	5796090	1	+	.	ID=IALI00000019845;Parent=IALM00000009503
contig_000131	AUGUSTUS	intron	5796402	5798470	1	+	.	ID=IALI00000019846;Parent=IALM00000009503
contig_000131	AUGUSTUS	intron	5798890	5798943	1	+	.	ID=IALI00000019847;Parent=IALM00000009503
contig_000131	AUGUSTUS	intron	5799151	5799214	1	+	.	ID=IALI00000019848;Parent=IALM00000009503
contig_000131	AUGUSTUS	intron	5799395	5801092	1	+	.	ID=IALI00000019849;Parent=IALM00000009503
contig_000131	AUGUSTUS	start_codon	5787527	5787529	.	+	0	ID=IALS00000009479;Parent=IALM00000009503
contig_000131	AUGUSTUS	stop_codon	5801504	5801506	.	+	0	ID=IALST00000009487;Parent=IALM00000009503
contig_000131	AUGUSTUS	gene	5807828	5819368	.	+	.	ID=IAL_08495
contig_000131	AUGUSTUS	mRNA	5807828	5819368	1	+	.	ID=IALM00000009504;Parent=IAL_08495;Dbxref=InterPro:IPR013783,InterPro:IPR008979,InterPro:IPR041625,InterPro:IPR036156,InterPro:IPR017853,InterPro:IPR050887,InterPro:IPR054593;gO_terms=GO:0003674,GO:0003824,GO:0004553,GO:0004567,GO:0015923,GO:0016787,GO:0016798;desc=Beta-mannosidase activity. It is involved in the biological process described with mannan catabolic process
contig_000131	AUGUSTUS	exon	5807828	5807972	.	+	.	ID=IALE00000029340;Parent=IALM00000009504
contig_000131	AUGUSTUS	exon	5808397	5808534	.	+	.	ID=IALE00000029341;Parent=IALM00000009504
contig_000131	AUGUSTUS	exon	5808590	5809103	.	+	.	ID=IALE00000029342;Parent=IALM00000009504
contig_000131	AUGUSTUS	exon	5810848	5810932	.	+	.	ID=IALE00000029343;Parent=IALM00000009504
contig_000131	AUGUSTUS	exon	5811480	5811660	.	+	.	ID=IALE00000029344;Parent=IALM00000009504
contig_000131	AUGUSTUS	exon	5811738	5811848	.	+	.	ID=IALE00000029345;Parent=IALM00000009504
contig_000131	AUGUSTUS	exon	5816578	5817057	.	+	.	ID=IALE00000029346;Parent=IALM00000009504
contig_000131	AUGUSTUS	exon	5817127	5817548	.	+	.	ID=IALE00000029347;Parent=IALM00000009504
contig_000131	AUGUSTUS	exon	5817617	5817814	.	+	.	ID=IALE00000029348;Parent=IALM00000009504
contig_000131	AUGUSTUS	exon	5817879	5818055	.	+	.	ID=IALE00000029349;Parent=IALM00000009504
contig_000131	AUGUSTUS	exon	5819093	5819368	.	+	.	ID=IALE00000029350;Parent=IALM00000009504
contig_000131	AUGUSTUS	CDS	5807828	5807972	1	+	0	ID=IALC00000029340;Parent=IALM00000009504
contig_000131	AUGUSTUS	CDS	5808397	5808534	1	+	2	ID=IALC00000029341;Parent=IALM00000009504
contig_000131	AUGUSTUS	CDS	5808590	5809103	1	+	2	ID=IALC00000029342;Parent=IALM00000009504
contig_000131	AUGUSTUS	CDS	5810848	5810932	1	+	1	ID=IALC00000029343;Parent=IALM00000009504
contig_000131	AUGUSTUS	CDS	5811480	5811660	1	+	0	ID=IALC00000029344;Parent=IALM00000009504
contig_000131	AUGUSTUS	CDS	5811738	5811848	1	+	2	ID=IALC00000029345;Parent=IALM00000009504
contig_000131	AUGUSTUS	CDS	5816578	5817057	1	+	2	ID=IALC00000029346;Parent=IALM00000009504
contig_000131	AUGUSTUS	CDS	5817127	5817548	1	+	2	ID=IALC00000029347;Parent=IALM00000009504
contig_000131	AUGUSTUS	CDS	5817617	5817814	1	+	0	ID=IALC00000029348;Parent=IALM00000009504
contig_000131	AUGUSTUS	CDS	5817879	5818055	1	+	0	ID=IALC00000029349;Parent=IALM00000009504
contig_000131	AUGUSTUS	CDS	5819093	5819368	1	+	0	ID=IALC00000029350;Parent=IALM00000009504
contig_000131	AUGUSTUS	intron	5807973	5808396	1	+	.	ID=IALI00000019850;Parent=IALM00000009504
contig_000131	AUGUSTUS	intron	5808535	5808589	1	+	.	ID=IALI00000019851;Parent=IALM00000009504
contig_000131	AUGUSTUS	intron	5809104	5810847	1	+	.	ID=IALI00000019852;Parent=IALM00000009504
contig_000131	AUGUSTUS	intron	5810933	5811479	1	+	.	ID=IALI00000019853;Parent=IALM00000009504
contig_000131	AUGUSTUS	intron	5811661	5811737	1	+	.	ID=IALI00000019854;Parent=IALM00000009504
contig_000131	AUGUSTUS	intron	5811849	5816577	1	+	.	ID=IALI00000019855;Parent=IALM00000009504
contig_000131	AUGUSTUS	intron	5817058	5817126	1	+	.	ID=IALI00000019856;Parent=IALM00000009504
contig_000131	AUGUSTUS	intron	5817549	5817616	1	+	.	ID=IALI00000019857;Parent=IALM00000009504
contig_000131	AUGUSTUS	intron	5817815	5817878	1	+	.	ID=IALI00000019858;Parent=IALM00000009504
contig_000131	AUGUSTUS	intron	5818056	5819092	1	+	.	ID=IALI00000019859;Parent=IALM00000009504
contig_000131	AUGUSTUS	start_codon	5807828	5807830	.	+	0	ID=IALS00000009480;Parent=IALM00000009504
contig_000131	AUGUSTUS	stop_codon	5819366	5819368	.	+	0	ID=IALST00000009488;Parent=IALM00000009504
contig_000131	AUGUSTUS	gene	5820198	5821232	.	-	.	ID=IAL_08496
contig_000131	AUGUSTUS	mRNA	5820198	5821232	1	-	.	ID=IALM00000009505;Parent=IAL_08496;gO_terms=GO:0003008,GO:0007600,GO:0007605,GO:0008150,GO:0032501,GO:0050877,GO:0050954
contig_000131	AUGUSTUS	exon	5820198	5821232	.	-	.	ID=IALE00000029351;Parent=IALM00000009505
contig_000131	AUGUSTUS	CDS	5820198	5821232	1	-	0	ID=IALC00000029351;Parent=IALM00000009505
contig_000131	AUGUSTUS	start_codon	5821230	5821232	.	-	0	ID=IALS00000009481;Parent=IALM00000009505
contig_000131	AUGUSTUS	stop_codon	5820198	5820200	.	-	0	ID=IALST00000009489;Parent=IALM00000009505
contig_000131	AUGUSTUS	gene	5936713	5938131	.	+	.	ID=IAL_08497
contig_000131	AUGUSTUS	mRNA	5936713	5938131	1	+	.	ID=IALM00000009506;Parent=IAL_08497
contig_000131	AUGUSTUS	exon	5936713	5938131	.	+	.	ID=IALE00000029352;Parent=IALM00000009506
contig_000131	AUGUSTUS	CDS	5936713	5938131	1	+	0	ID=IALC00000029352;Parent=IALM00000009506
contig_000131	AUGUSTUS	start_codon	5936713	5936715	.	+	0	ID=IALS00000009482;Parent=IALM00000009506
contig_000131	AUGUSTUS	stop_codon	5938129	5938131	.	+	0	ID=IALST00000009490;Parent=IALM00000009506
contig_000131	AUGUSTUS	gene	6026407	6028725	.	+	.	ID=IAL_08498
contig_000131	AUGUSTUS	mRNA	6026407	6028725	1	+	.	ID=IALM00000009507;Parent=IAL_08498
contig_000131	AUGUSTUS	exon	6026407	6028725	.	+	.	ID=IALE00000029353;Parent=IALM00000009507
contig_000131	AUGUSTUS	CDS	6026407	6028725	1	+	0	ID=IALC00000029353;Parent=IALM00000009507
contig_000131	AUGUSTUS	start_codon	6026407	6026409	.	+	0	ID=IALS00000009483;Parent=IALM00000009507
contig_000131	AUGUSTUS	stop_codon	6028723	6028725	.	+	0	ID=IALST00000009491;Parent=IALM00000009507
contig_000131	AUGUSTUS	gene	6139680	6143509	.	+	.	ID=IAL_08499
contig_000131	AUGUSTUS	mRNA	6139680	6140222	0.92	+	.	ID=IALM00000009508;Parent=IAL_08499;Dbxref=InterPro:IPR036397;gO_terms=GO:0003676;desc=zinc finger
contig_000131	AUGUSTUS	exon	6139680	6140222	.	+	.	ID=IALE00000029354;Parent=IALM00000009508
contig_000131	AUGUSTUS	CDS	6139680	6140222	0.92	+	0	ID=IALC00000029354;Parent=IALM00000009508
contig_000131	AUGUSTUS	start_codon	6139680	6139682	.	+	0	ID=IALS00000009484;Parent=IALM00000009508
contig_000131	AUGUSTUS	stop_codon	6140220	6140222	.	+	0	ID=IALST00000009492;Parent=IALM00000009508
contig_000131	AUGUSTUS	mRNA	6139701	6143509	0.39	+	.	ID=IALM00000009509;Parent=IAL_08499;Dbxref=InterPro:IPR036397;gO_terms=GO:0003676;desc=zinc finger
contig_000131	AUGUSTUS	exon	6139701	6140067	.	+	.	ID=IALE00000029355;Parent=IALM00000009509
contig_000131	AUGUSTUS	exon	6143406	6143509	.	+	.	ID=IALE00000029356;Parent=IALM00000009509
contig_000131	AUGUSTUS	CDS	6139701	6140067	0.55	+	0	ID=IALC00000029355;Parent=IALM00000009509
contig_000131	AUGUSTUS	CDS	6143406	6143509	0.54	+	2	ID=IALC00000029356;Parent=IALM00000009509
contig_000131	AUGUSTUS	intron	6140068	6143405	0.39	+	.	ID=IALI00000019860;Parent=IALM00000009509
contig_000131	AUGUSTUS	start_codon	6139701	6139703	.	+	0	ID=IALS00000009485;Parent=IALM00000009509
contig_000131	AUGUSTUS	stop_codon	6143507	6143509	.	+	0	ID=IALST00000009493;Parent=IALM00000009509
contig_000131	AUGUSTUS	gene	6210095	6210839	.	-	.	ID=IAL_08500
contig_000131	AUGUSTUS	mRNA	6210095	6210839	0.7	-	.	ID=IALM00000009510;Parent=IAL_08500;Dbxref=InterPro:IPR029526;desc=cellular response to interferon-beta
contig_000131	AUGUSTUS	exon	6210095	6210329	.	-	.	ID=IALE00000029357;Parent=IALM00000009510
contig_000131	AUGUSTUS	exon	6210412	6210839	.	-	.	ID=IALE00000029358;Parent=IALM00000009510
contig_000131	AUGUSTUS	CDS	6210095	6210329	0.98	-	1	ID=IALC00000029357;Parent=IALM00000009510
contig_000131	AUGUSTUS	CDS	6210412	6210839	0.7	-	0	ID=IALC00000029358;Parent=IALM00000009510
contig_000131	AUGUSTUS	intron	6210330	6210411	0.96	-	.	ID=IALI00000019861;Parent=IALM00000009510
contig_000131	AUGUSTUS	start_codon	6210837	6210839	.	-	0	ID=IALS00000009486;Parent=IALM00000009510
contig_000131	AUGUSTUS	stop_codon	6210095	6210097	.	-	0	ID=IALST00000009494;Parent=IALM00000009510
contig_000132	AUGUSTUS	gene	5951	6244	.	+	.	ID=IAL_08501
contig_000132	AUGUSTUS	mRNA	5951	6244	0.99	+	.	ID=IALM00000009511;Parent=IAL_08501
contig_000132	AUGUSTUS	exon	5951	6244	.	+	.	ID=IALE00000029359;Parent=IALM00000009511
contig_000132	AUGUSTUS	CDS	5951	6244	0.99	+	0	ID=IALC00000029359;Parent=IALM00000009511
contig_000132	AUGUSTUS	start_codon	5951	5953	.	+	0	ID=IALS00000009487;Parent=IALM00000009511
contig_000132	AUGUSTUS	stop_codon	6242	6244	.	+	0	ID=IALST00000009495;Parent=IALM00000009511
contig_000132	AUGUSTUS	gene	123733	151914	.	+	.	ID=IAL_08502
contig_000132	AUGUSTUS	mRNA	123733	151914	0.98	+	.	ID=IALM00000009512;Parent=IAL_08502;Dbxref=InterPro:IPR028082,InterPro:IPR001828;gO_terms=GO:0000149,GO:0001101,GO:0001508,GO:0001540,GO:0001664,GO:0001919,GO:0001965,GO:0003008,GO:0003674,GO:0004888,GO:0004970,GO:0004971,GO:0005102,GO:0005215,GO:0005216,GO:0005230,GO:0005231,GO:0005234,GO:0005261,GO:0005267,GO:0005272,GO:0005488,GO:0005515,GO:0005575,GO:0005576,GO:0005622,GO:0005623,GO:0005737,GO:0005768,GO:0005769,GO:0005783,GO:0005789,GO:0005793,GO:0005798,GO:0005829,GO:0005886,GO:0005887,GO:0006810,GO:0006811,GO:0006812,GO:0006813,GO:0006814,GO:0006873,GO:0006874,GO:0006875,GO:0006888,GO:0006897,GO:0006898,GO:0006900,GO:0006901,GO:0006903,GO:0006996,GO:0007154,GO:0007165,GO:0007166,GO:0007215,GO:0007267,GO:0007268,GO:0007275,GO:0007399,GO:0007417,GO:0007610,GO:0007611,GO:0007613,GO:0007616,GO:0008021,GO:0008022,GO:0008066,GO:0008092,GO:0008104,GO:0008150,GO:0008152,GO:0008179,GO:0008324,GO:0008328,GO:0009410,GO:0009628,GO:0009636,GO:0009719,GO:0009725,GO:0009897,GO:0009986,GO:0009987,GO:0010033,GO:0010035,GO:0010038,GO:0010226,GO:0010243,GO:0010646,GO:0010647,GO:0010648,GO:0012505,GO:0012506,GO:0012507,GO:0014069,GO:0014070,GO:0014075,GO:0015075,GO:0015077,GO:0015079,GO:0015081,GO:0015267,GO:0015276,GO:0015277,GO:0015318,GO:0015672,GO:0016020,GO:0016021,GO:0016043,GO:0016050,GO:0016192,GO:0017022,GO:0019222,GO:0019226,GO:0019228,GO:0019725,GO:0019899,GO:0019900,GO:0019901,GO:0019904,GO:0021510,GO:0022607,GO:0022803,GO:0022824,GO:0022834,GO:0022835,GO:0022836,GO:0022838,GO:0022839,GO:0022857,GO:0022890,GO:0023051,GO:0023052,GO:0023056,GO:0023057,GO:0030001,GO:0030003,GO:0030133,GO:0030134,GO:0030135,GO:0030139,GO:0030165,GO:0030424,GO:0030425,GO:0030426,GO:0030427,GO:0030594,GO:0030658,GO:0030659,GO:0030660,GO:0030662,GO:0030666,GO:0030672,GO:0031090,GO:0031224,GO:0031226,GO:0031252,GO:0031253,GO:0031256,GO:0031267,GO:0031323,GO:0031410,GO:0031489,GO:0031594,GO:0031623,GO:0031681,GO:0031690,GO:0031698,GO:0031982,GO:0031984,GO:0032279,GO:0032281,GO:0032355,GO:0032501,GO:0032502,GO:0032589,GO:0032590,GO:0032591,GO:0032838,GO:0032839,GO:0032870,GO:0032983,GO:0032991,GO:0033036,GO:0033116,GO:0033218,GO:0033267,GO:0033993,GO:0034220,GO:0034702,GO:0034703,GO:0034705,GO:0034706,GO:0035235,GO:0035249,GO:0035637,GO:0035725,GO:0036477,GO:0038023,GO:0042175,GO:0042220,GO:0042221,GO:0042277,GO:0042391,GO:0042493,GO:0042592,GO:0042734,GO:0042802,GO:0042803,GO:0042995,GO:0043005,GO:0043025,GO:0043083,GO:0043112,GO:0043170,GO:0043195,GO:0043197,GO:0043198,GO:0043200,GO:0043204,GO:0043226,GO:0043227,GO:0043229,GO:0043231,GO:0043235,GO:0043279,GO:0043331,GO:0043434,GO:0043679,GO:0043933,GO:0044085,GO:0044237,GO:0044260,GO:0044297,GO:0044306,GO:0044308,GO:0044309,GO:0044422,GO:0044424,GO:0044425,GO:0044432,GO:0044433,GO:0044444,GO:0044446,GO:0044456,GO:0044459,GO:0044463,GO:0044464,GO:0045184,GO:0045202,GO:0045211,GO:0045838,GO:0046677,GO:0046685,GO:0046873,GO:0046907,GO:0046983,GO:0048167,GO:0048193,GO:0048194,GO:0048199,GO:0048207,GO:0048208,GO:0048513,GO:0048518,GO:0048519,GO:0048522,GO:0048523,GO:0048731,GO:0048856,GO:0048878,GO:0050789,GO:0050794,GO:0050801,GO:0050803,GO:0050804,GO:0050805,GO:0050806,GO:0050877,GO:0050890,GO:0050896,GO:0051018,GO:0051020,GO:0051117,GO:0051179,GO:0051234,GO:0051259,GO:0051262,GO:0051480,GO:0051602,GO:0051640,GO:0051641,GO:0051648,GO:0051649,GO:0051650,GO:0051656,GO:0051716,GO:0051966,GO:0051968,GO:0055037,GO:0055065,GO:0055074,GO:0055080,GO:0055082,GO:0055085,GO:0060076,GO:0060078,GO:0060079,GO:0060089,GO:0060255,GO:0060292,GO:0060359,GO:0060992,GO:0061024,GO:0065003,GO:0065007,GO:0065008,GO:0070382,GO:0070848,GO:0070887,GO:0071229,GO:0071230,GO:0071310,GO:0071359,GO:0071363,GO:0071375,GO:0071407,GO:0071417,GO:0071418,GO:0071495,GO:0071704,GO:0071804,GO:0071805,GO:0071840,GO:0071944,GO:0072347,GO:0072503,GO:0072507,GO:0090114,GO:0097060,GO:0097110,GO:0097447,GO:0097458,GO:0097708,GO:0098552,GO:0098588,GO:0098590,GO:0098655,GO:0098657,GO:0098660,GO:0098662,GO:0098771,GO:0098793,GO:0098794,GO:0098796,GO:0098797,GO:0098802,GO:0098805,GO:0098827,GO:0098839,GO:0098843,GO:0098878,GO:0098916,GO:0098936,GO:0098948,GO:0098960,GO:0098984,GO:0099055,GO:0099060,GO:0099061,GO:0099094,GO:0099146,GO:0099177,GO:0099240,GO:0099501,GO:0099503,GO:0099529,GO:0099536,GO:0099537,GO:0099565,GO:0099566,GO:0099568,GO:0099572,GO:0099583,GO:0099634,GO:0099699,GO:0120025,GO:0120038,GO:0120111,GO:0150034,GO:1901652,GO:1901653,GO:1901698,GO:1901699,GO:1901700,GO:1901701,GO:1902495,GO:1904315,GO:1905114,GO:1990351;desc=extracellular-glutamate-gated ion channel activity
contig_000132	AUGUSTUS	exon	123733	123982	.	+	.	ID=IALE00000029360;Parent=IALM00000009512
contig_000132	AUGUSTUS	exon	144385	144537	.	+	.	ID=IALE00000029361;Parent=IALM00000009512
contig_000132	AUGUSTUS	exon	146085	146212	.	+	.	ID=IALE00000029362;Parent=IALM00000009512
contig_000132	AUGUSTUS	exon	151777	151914	.	+	.	ID=IALE00000029363;Parent=IALM00000009512
contig_000132	AUGUSTUS	CDS	123733	123982	1	+	0	ID=IALC00000029360;Parent=IALM00000009512
contig_000132	AUGUSTUS	CDS	144385	144537	1	+	2	ID=IALC00000029361;Parent=IALM00000009512
contig_000132	AUGUSTUS	CDS	146085	146212	1	+	2	ID=IALC00000029362;Parent=IALM00000009512
contig_000132	AUGUSTUS	CDS	151777	151914	0.98	+	0	ID=IALC00000029363;Parent=IALM00000009512
contig_000132	AUGUSTUS	intron	123983	144384	1	+	.	ID=IALI00000019862;Parent=IALM00000009512
contig_000132	AUGUSTUS	intron	144538	146084	1	+	.	ID=IALI00000019863;Parent=IALM00000009512
contig_000132	AUGUSTUS	intron	146213	151776	1	+	.	ID=IALI00000019864;Parent=IALM00000009512
contig_000132	AUGUSTUS	start_codon	123733	123735	.	+	0	ID=IALS00000009488;Parent=IALM00000009512
contig_000132	AUGUSTUS	stop_codon	151912	151914	.	+	0	ID=IALST00000009496;Parent=IALM00000009512
contig_000132	AUGUSTUS	gene	202206	260115	.	+	.	ID=IAL_08503
contig_000132	AUGUSTUS	mRNA	202206	260115	0.51	+	.	ID=IALM00000009513;Parent=IAL_08503;Dbxref=InterPro:IPR001828,InterPro:IPR015683,InterPro:IPR019594,InterPro:IPR001320,InterPro:IPR028082;gO_terms=GO:0000149,GO:0001101,GO:0001508,GO:0001540,GO:0001664,GO:0001919,GO:0001965,GO:0003008,GO:0003674,GO:0004888,GO:0004970,GO:0004971,GO:0005102,GO:0005215,GO:0005216,GO:0005230,GO:0005231,GO:0005234,GO:0005261,GO:0005267,GO:0005272,GO:0005488,GO:0005515,GO:0005575,GO:0005576,GO:0005622,GO:0005623,GO:0005737,GO:0005768,GO:0005769,GO:0005783,GO:0005789,GO:0005793,GO:0005798,GO:0005829,GO:0005886,GO:0005887,GO:0006810,GO:0006811,GO:0006812,GO:0006813,GO:0006814,GO:0006873,GO:0006874,GO:0006875,GO:0006888,GO:0006897,GO:0006898,GO:0006900,GO:0006901,GO:0006903,GO:0006996,GO:0007154,GO:0007165,GO:0007166,GO:0007215,GO:0007267,GO:0007268,GO:0007275,GO:0007399,GO:0007417,GO:0007610,GO:0007611,GO:0007613,GO:0007616,GO:0008021,GO:0008022,GO:0008066,GO:0008092,GO:0008104,GO:0008150,GO:0008152,GO:0008179,GO:0008324,GO:0008328,GO:0009410,GO:0009628,GO:0009636,GO:0009719,GO:0009725,GO:0009897,GO:0009986,GO:0009987,GO:0010033,GO:0010035,GO:0010038,GO:0010226,GO:0010243,GO:0010646,GO:0010647,GO:0010648,GO:0012505,GO:0012506,GO:0012507,GO:0014069,GO:0014070,GO:0014075,GO:0015075,GO:0015077,GO:0015079,GO:0015081,GO:0015267,GO:0015276,GO:0015277,GO:0015318,GO:0015672,GO:0016020,GO:0016021,GO:0016043,GO:0016050,GO:0016192,GO:0017022,GO:0019222,GO:0019226,GO:0019228,GO:0019725,GO:0019899,GO:0019900,GO:0019901,GO:0019904,GO:0021510,GO:0022607,GO:0022803,GO:0022824,GO:0022834,GO:0022835,GO:0022836,GO:0022838,GO:0022839,GO:0022857,GO:0022890,GO:0023051,GO:0023052,GO:0023056,GO:0023057,GO:0030001,GO:0030003,GO:0030133,GO:0030134,GO:0030135,GO:0030139,GO:0030165,GO:0030424,GO:0030425,GO:0030426,GO:0030427,GO:0030594,GO:0030658,GO:0030659,GO:0030660,GO:0030662,GO:0030666,GO:0030672,GO:0031090,GO:0031224,GO:0031226,GO:0031252,GO:0031253,GO:0031256,GO:0031267,GO:0031323,GO:0031410,GO:0031489,GO:0031594,GO:0031623,GO:0031681,GO:0031690,GO:0031698,GO:0031982,GO:0031984,GO:0032279,GO:0032281,GO:0032355,GO:0032501,GO:0032502,GO:0032589,GO:0032590,GO:0032591,GO:0032838,GO:0032839,GO:0032870,GO:0032983,GO:0032991,GO:0033036,GO:0033116,GO:0033218,GO:0033267,GO:0033993,GO:0034220,GO:0034702,GO:0034703,GO:0034705,GO:0034706,GO:0035235,GO:0035249,GO:0035637,GO:0035725,GO:0036477,GO:0038023,GO:0042175,GO:0042220,GO:0042221,GO:0042277,GO:0042391,GO:0042493,GO:0042592,GO:0042734,GO:0042802,GO:0042803,GO:0042995,GO:0043005,GO:0043025,GO:0043083,GO:0043112,GO:0043170,GO:0043195,GO:0043197,GO:0043198,GO:0043200,GO:0043204,GO:0043226,GO:0043227,GO:0043229,GO:0043231,GO:0043235,GO:0043279,GO:0043331,GO:0043434,GO:0043679,GO:0043933,GO:0044085,GO:0044237,GO:0044260,GO:0044297,GO:0044306,GO:0044308,GO:0044309,GO:0044422,GO:0044424,GO:0044425,GO:0044432,GO:0044433,GO:0044444,GO:0044446,GO:0044456,GO:0044459,GO:0044463,GO:0044464,GO:0045184,GO:0045202,GO:0045211,GO:0045838,GO:0046677,GO:0046685,GO:0046873,GO:0046907,GO:0046983,GO:0048167,GO:0048193,GO:0048194,GO:0048199,GO:0048207,GO:0048208,GO:0048513,GO:0048518,GO:0048519,GO:0048522,GO:0048523,GO:0048731,GO:0048856,GO:0048878,GO:0050789,GO:0050794,GO:0050801,GO:0050803,GO:0050804,GO:0050805,GO:0050806,GO:0050877,GO:0050890,GO:0050896,GO:0051018,GO:0051020,GO:0051117,GO:0051179,GO:0051234,GO:0051259,GO:0051262,GO:0051480,GO:0051602,GO:0051640,GO:0051641,GO:0051648,GO:0051649,GO:0051650,GO:0051656,GO:0051716,GO:0051966,GO:0051968,GO:0055037,GO:0055065,GO:0055074,GO:0055080,GO:0055082,GO:0055085,GO:0060076,GO:0060078,GO:0060079,GO:0060089,GO:0060255,GO:0060292,GO:0060359,GO:0060992,GO:0061024,GO:0065003,GO:0065007,GO:0065008,GO:0070382,GO:0070848,GO:0070887,GO:0071229,GO:0071230,GO:0071310,GO:0071359,GO:0071363,GO:0071375,GO:0071407,GO:0071417,GO:0071418,GO:0071495,GO:0071704,GO:0071804,GO:0071805,GO:0071840,GO:0071944,GO:0072347,GO:0072503,GO:0072507,GO:0090114,GO:0097060,GO:0097110,GO:0097447,GO:0097458,GO:0097708,GO:0098552,GO:0098588,GO:0098590,GO:0098655,GO:0098657,GO:0098660,GO:0098662,GO:0098771,GO:0098793,GO:0098794,GO:0098796,GO:0098797,GO:0098802,GO:0098805,GO:0098827,GO:0098839,GO:0098843,GO:0098878,GO:0098916,GO:0098936,GO:0098948,GO:0098960,GO:0098984,GO:0099055,GO:0099060,GO:0099061,GO:0099094,GO:0099146,GO:0099177,GO:0099240,GO:0099501,GO:0099503,GO:0099529,GO:0099536,GO:0099537,GO:0099565,GO:0099566,GO:0099568,GO:0099572,GO:0099583,GO:0099634,GO:0099699,GO:0120025,GO:0120038,GO:0120111,GO:0150034,GO:1901652,GO:1901653,GO:1901698,GO:1901699,GO:1901700,GO:1901701,GO:1902495,GO:1904315,GO:1905114,GO:1990351-GO:0015276;desc=ionotropic glutamate receptor activity
contig_000132	AUGUSTUS	exon	202206	202208	.	+	.	ID=IALE00000029364;Parent=IALM00000009513
contig_000132	AUGUSTUS	exon	210661	210754	.	+	.	ID=IALE00000029365;Parent=IALM00000009513
contig_000132	AUGUSTUS	exon	211501	211754	.	+	.	ID=IALE00000029366;Parent=IALM00000009513
contig_000132	AUGUSTUS	exon	212739	212903	.	+	.	ID=IALE00000029367;Parent=IALM00000009513
contig_000132	AUGUSTUS	exon	217542	217901	.	+	.	ID=IALE00000029368;Parent=IALM00000009513
contig_000132	AUGUSTUS	exon	218580	218922	.	+	.	ID=IALE00000029369;Parent=IALM00000009513
contig_000132	AUGUSTUS	exon	223588	223682	.	+	.	ID=IALE00000029370;Parent=IALM00000009513
contig_000132	AUGUSTUS	exon	223841	224008	.	+	.	ID=IALE00000029371;Parent=IALM00000009513
contig_000132	AUGUSTUS	exon	228096	228192	.	+	.	ID=IALE00000029372;Parent=IALM00000009513
contig_000132	AUGUSTUS	exon	237955	238385	.	+	.	ID=IALE00000029373;Parent=IALM00000009513
contig_000132	AUGUSTUS	exon	250351	250595	.	+	.	ID=IALE00000029374;Parent=IALM00000009513
contig_000132	AUGUSTUS	exon	252730	253123	.	+	.	ID=IALE00000029375;Parent=IALM00000009513
contig_000132	AUGUSTUS	exon	260008	260115	.	+	.	ID=IALE00000029376;Parent=IALM00000009513
contig_000132	AUGUSTUS	CDS	202206	202208	0.51	+	0	ID=IALC00000029364;Parent=IALM00000009513
contig_000132	AUGUSTUS	CDS	210661	210754	0.88	+	0	ID=IALC00000029365;Parent=IALM00000009513
contig_000132	AUGUSTUS	CDS	211501	211754	0.98	+	2	ID=IALC00000029366;Parent=IALM00000009513
contig_000132	AUGUSTUS	CDS	212739	212903	1	+	0	ID=IALC00000029367;Parent=IALM00000009513
contig_000132	AUGUSTUS	CDS	217542	217901	1	+	0	ID=IALC00000029368;Parent=IALM00000009513
contig_000132	AUGUSTUS	CDS	218580	218922	1	+	0	ID=IALC00000029369;Parent=IALM00000009513
contig_000132	AUGUSTUS	CDS	223588	223682	1	+	2	ID=IALC00000029370;Parent=IALM00000009513
contig_000132	AUGUSTUS	CDS	223841	224008	1	+	0	ID=IALC00000029371;Parent=IALM00000009513
contig_000132	AUGUSTUS	CDS	228096	228192	1	+	0	ID=IALC00000029372;Parent=IALM00000009513
contig_000132	AUGUSTUS	CDS	237955	238385	1	+	2	ID=IALC00000029373;Parent=IALM00000009513
contig_000132	AUGUSTUS	CDS	250351	250595	1	+	0	ID=IALC00000029374;Parent=IALM00000009513
contig_000132	AUGUSTUS	CDS	252730	253123	1	+	1	ID=IALC00000029375;Parent=IALM00000009513
contig_000132	AUGUSTUS	CDS	260008	260115	1	+	0	ID=IALC00000029376;Parent=IALM00000009513
contig_000132	AUGUSTUS	intron	202209	210660	0.51	+	.	ID=IALI00000019865;Parent=IALM00000009513
contig_000132	AUGUSTUS	intron	210755	211500	0.88	+	.	ID=IALI00000019866;Parent=IALM00000009513
contig_000132	AUGUSTUS	intron	211755	212738	1	+	.	ID=IALI00000019867;Parent=IALM00000009513
contig_000132	AUGUSTUS	intron	212904	217541	1	+	.	ID=IALI00000019868;Parent=IALM00000009513
contig_000132	AUGUSTUS	intron	217902	218579	1	+	.	ID=IALI00000019869;Parent=IALM00000009513
contig_000132	AUGUSTUS	intron	218923	223587	1	+	.	ID=IALI00000019870;Parent=IALM00000009513
contig_000132	AUGUSTUS	intron	223683	223840	1	+	.	ID=IALI00000019871;Parent=IALM00000009513
contig_000132	AUGUSTUS	intron	224009	228095	1	+	.	ID=IALI00000019872;Parent=IALM00000009513
contig_000132	AUGUSTUS	intron	228193	237954	1	+	.	ID=IALI00000019873;Parent=IALM00000009513
contig_000132	AUGUSTUS	intron	238386	250350	1	+	.	ID=IALI00000019874;Parent=IALM00000009513
contig_000132	AUGUSTUS	intron	250596	252729	1	+	.	ID=IALI00000019875;Parent=IALM00000009513
contig_000132	AUGUSTUS	intron	253124	260007	1	+	.	ID=IALI00000019876;Parent=IALM00000009513
contig_000132	AUGUSTUS	start_codon	202206	202208	.	+	0	ID=IALS00000009489;Parent=IALM00000009513
contig_000132	AUGUSTUS	stop_codon	260113	260115	.	+	0	ID=IALST00000009497;Parent=IALM00000009513
contig_000132	AUGUSTUS	gene	396702	401678	.	+	.	ID=IAL_08504
contig_000132	AUGUSTUS	mRNA	396702	401678	0.27	+	.	ID=IALM00000009514;Parent=IAL_08504;Dbxref=InterPro:IPR036734;gO_terms=GO:0001505,GO:0002118,GO:0002121,GO:0003674,GO:0004888,GO:0004890,GO:0005215,GO:0005216,GO:0005230,GO:0005253,GO:0005254,GO:0005488,GO:0005515,GO:0005575,GO:0005622,GO:0005623,GO:0005737,GO:0005886,GO:0006810,GO:0006811,GO:0006820,GO:0006821,GO:0006836,GO:0007154,GO:0007165,GO:0007186,GO:0007214,GO:0007610,GO:0007626,GO:0007635,GO:0008021,GO:0008150,GO:0008503,GO:0008509,GO:0009605,GO:0009612,GO:0009628,GO:0009987,GO:0010646,GO:0010648,GO:0012505,GO:0012506,GO:0015075,GO:0015103,GO:0015108,GO:0015267,GO:0015276,GO:0015318,GO:0015698,GO:0016020,GO:0016021,GO:0016917,GO:0022803,GO:0022824,GO:0022834,GO:0022835,GO:0022836,GO:0022838,GO:0022839,GO:0022851,GO:0022857,GO:0023051,GO:0023052,GO:0023057,GO:0030133,GO:0030285,GO:0030424,GO:0030425,GO:0030431,GO:0030594,GO:0030658,GO:0030659,GO:0030672,GO:0031090,GO:0031224,GO:0031252,GO:0031253,GO:0031256,GO:0031300,GO:0031301,GO:0031410,GO:0031594,GO:0031644,GO:0031982,GO:0032501,GO:0032589,GO:0032809,GO:0034220,GO:0036477,GO:0038023,GO:0040012,GO:0042048,GO:0042221,GO:0042493,GO:0042749,GO:0042752,GO:0042995,GO:0043005,GO:0043025,GO:0043058,GO:0043226,GO:0043227,GO:0043229,GO:0044057,GO:0044297,GO:0044298,GO:0044422,GO:0044424,GO:0044425,GO:0044433,GO:0044444,GO:0044446,GO:0044456,GO:0044459,GO:0044463,GO:0044464,GO:0045202,GO:0045211,GO:0048519,GO:0048523,GO:0048583,GO:0050789,GO:0050794,GO:0050795,GO:0050804,GO:0050805,GO:0050896,GO:0051179,GO:0051234,GO:0051239,GO:0051704,GO:0051705,GO:0051716,GO:0055085,GO:0060089,GO:0065007,GO:0065008,GO:0070382,GO:0071944,GO:0090328,GO:0097060,GO:0097447,GO:0097458,GO:0097708,GO:0098563,GO:0098588,GO:0098590,GO:0098656,GO:0098660,GO:0098661,GO:0098793,GO:0098794,GO:0098805,GO:0099095,GO:0099177,GO:0099501,GO:0099503,GO:0120025,GO:0120038,GO:1902476-GO:0005230;desc=activity. It is involved in the biological process described with ion transport
contig_000132	AUGUSTUS	exon	396702	396835	.	+	.	ID=IALE00000029377;Parent=IALM00000009514
contig_000132	AUGUSTUS	exon	401094	401191	.	+	.	ID=IALE00000029378;Parent=IALM00000009514
contig_000132	AUGUSTUS	exon	401593	401678	.	+	.	ID=IALE00000029379;Parent=IALM00000009514
contig_000132	AUGUSTUS	CDS	396702	396835	0.27	+	0	ID=IALC00000029377;Parent=IALM00000009514
contig_000132	AUGUSTUS	CDS	401094	401191	1	+	1	ID=IALC00000029378;Parent=IALM00000009514
contig_000132	AUGUSTUS	CDS	401593	401678	1	+	2	ID=IALC00000029379;Parent=IALM00000009514
contig_000132	AUGUSTUS	intron	396836	401093	0.42	+	.	ID=IALI00000019877;Parent=IALM00000009514
contig_000132	AUGUSTUS	intron	401192	401592	1	+	.	ID=IALI00000019878;Parent=IALM00000009514
contig_000132	AUGUSTUS	start_codon	396702	396704	.	+	0	ID=IALS00000009490;Parent=IALM00000009514
contig_000132	AUGUSTUS	stop_codon	401676	401678	.	+	0	ID=IALST00000009498;Parent=IALM00000009514
contig_000132	AUGUSTUS	gene	455824	477038	.	+	.	ID=IAL_08505
contig_000132	AUGUSTUS	mRNA	455824	477038	0.83	+	.	ID=IALM00000009515;Parent=IAL_08505;Dbxref=InterPro:IPR006201,InterPro:IPR038050,InterPro:IPR006028,InterPro:IPR002289,InterPro:IPR036719,InterPro:IPR006029;gO_terms=GO:0001505,GO:0002118,GO:0002121,GO:0003674,GO:0004888,GO:0004890,GO:0005215,GO:0005216,GO:0005230,GO:0005253,GO:0005254,GO:0005488,GO:0005515,GO:0005575,GO:0005622,GO:0005623,GO:0005737,GO:0005886,GO:0006810,GO:0006811,GO:0006820,GO:0006821,GO:0006836,GO:0007154,GO:0007165,GO:0007186,GO:0007214,GO:0007610,GO:0007626,GO:0007635,GO:0008021,GO:0008150,GO:0008503,GO:0008509,GO:0009605,GO:0009612,GO:0009628,GO:0009987,GO:0010646,GO:0010648,GO:0012505,GO:0012506,GO:0015075,GO:0015103,GO:0015108,GO:0015267,GO:0015276,GO:0015318,GO:0015698,GO:0016020,GO:0016021,GO:0016917,GO:0022803,GO:0022824,GO:0022834,GO:0022835,GO:0022836,GO:0022838,GO:0022839,GO:0022851,GO:0022857,GO:0023051,GO:0023052,GO:0023057,GO:0030133,GO:0030285,GO:0030424,GO:0030425,GO:0030431,GO:0030594,GO:0030658,GO:0030659,GO:0030672,GO:0031090,GO:0031224,GO:0031252,GO:0031253,GO:0031256,GO:0031300,GO:0031301,GO:0031410,GO:0031594,GO:0031644,GO:0031982,GO:0032501,GO:0032589,GO:0032809,GO:0034220,GO:0036477,GO:0038023,GO:0040012,GO:0042048,GO:0042221,GO:0042493,GO:0042749,GO:0042752,GO:0042995,GO:0043005,GO:0043025,GO:0043058,GO:0043226,GO:0043227,GO:0043229,GO:0044057,GO:0044297,GO:0044298,GO:0044422,GO:0044424,GO:0044425,GO:0044433,GO:0044444,GO:0044446,GO:0044456,GO:0044459,GO:0044463,GO:0044464,GO:0045202,GO:0045211,GO:0048519,GO:0048523,GO:0048583,GO:0050789,GO:0050794,GO:0050795,GO:0050804,GO:0050805,GO:0050896,GO:0051179,GO:0051234,GO:0051239,GO:0051704,GO:0051705,GO:0051716,GO:0055085,GO:0060089,GO:0065007,GO:0065008,GO:0070382,GO:0071944,GO:0090328,GO:0097060,GO:0097447,GO:0097458,GO:0097708,GO:0098563,GO:0098588,GO:0098590,GO:0098656,GO:0098660,GO:0098661,GO:0098793,GO:0098794,GO:0098805,GO:0099095,GO:0099177,GO:0099501,GO:0099503,GO:0120025,GO:0120038,GO:1902476-GO:0004888;desc=activity. It is involved in the biological process described with ion transport
contig_000132	AUGUSTUS	exon	455824	456064	.	+	.	ID=IALE00000029380;Parent=IALM00000009515
contig_000132	AUGUSTUS	exon	476166	476716	.	+	.	ID=IALE00000029381;Parent=IALM00000009515
contig_000132	AUGUSTUS	exon	476877	477038	.	+	.	ID=IALE00000029382;Parent=IALM00000009515
contig_000132	AUGUSTUS	CDS	455824	456064	0.83	+	0	ID=IALC00000029380;Parent=IALM00000009515
contig_000132	AUGUSTUS	CDS	476166	476716	1	+	2	ID=IALC00000029381;Parent=IALM00000009515
contig_000132	AUGUSTUS	CDS	476877	477038	1	+	0	ID=IALC00000029382;Parent=IALM00000009515
contig_000132	AUGUSTUS	intron	456065	476165	1	+	.	ID=IALI00000019879;Parent=IALM00000009515
contig_000132	AUGUSTUS	intron	476717	476876	1	+	.	ID=IALI00000019880;Parent=IALM00000009515
contig_000132	AUGUSTUS	start_codon	455824	455826	.	+	0	ID=IALS00000009491;Parent=IALM00000009515
contig_000132	AUGUSTUS	stop_codon	477036	477038	.	+	0	ID=IALST00000009499;Parent=IALM00000009515
contig_000132	GeneMark.hmm3	mRNA	476237	477038	.	+	.	ID=IALM00000009516;Parent=IAL_08505;Dbxref=InterPro:IPR006029,InterPro:IPR038050,InterPro:IPR036719;gO_terms=GO:0001505,GO:0002118,GO:0002121,GO:0003674,GO:0004888,GO:0004890,GO:0005215,GO:0005216,GO:0005230,GO:0005253,GO:0005254,GO:0005488,GO:0005515,GO:0005575,GO:0005622,GO:0005623,GO:0005737,GO:0005886,GO:0006810,GO:0006811,GO:0006820,GO:0006821,GO:0006836,GO:0007154,GO:0007165,GO:0007186,GO:0007214,GO:0007610,GO:0007626,GO:0007635,GO:0008021,GO:0008150,GO:0008503,GO:0008509,GO:0009605,GO:0009612,GO:0009628,GO:0009987,GO:0010646,GO:0010648,GO:0012505,GO:0012506,GO:0015075,GO:0015103,GO:0015108,GO:0015267,GO:0015276,GO:0015318,GO:0015698,GO:0016020,GO:0016021,GO:0016917,GO:0022803,GO:0022824,GO:0022834,GO:0022835,GO:0022836,GO:0022838,GO:0022839,GO:0022851,GO:0022857,GO:0023051,GO:0023052,GO:0023057,GO:0030133,GO:0030285,GO:0030424,GO:0030425,GO:0030431,GO:0030594,GO:0030658,GO:0030659,GO:0030672,GO:0031090,GO:0031224,GO:0031252,GO:0031253,GO:0031256,GO:0031300,GO:0031301,GO:0031410,GO:0031594,GO:0031644,GO:0031982,GO:0032501,GO:0032589,GO:0032809,GO:0034220,GO:0036477,GO:0038023,GO:0040012,GO:0042048,GO:0042221,GO:0042493,GO:0042749,GO:0042752,GO:0042995,GO:0043005,GO:0043025,GO:0043058,GO:0043226,GO:0043227,GO:0043229,GO:0044057,GO:0044297,GO:0044298,GO:0044422,GO:0044424,GO:0044425,GO:0044433,GO:0044444,GO:0044446,GO:0044456,GO:0044459,GO:0044463,GO:0044464,GO:0045202,GO:0045211,GO:0048519,GO:0048523,GO:0048583,GO:0050789,GO:0050794,GO:0050795,GO:0050804,GO:0050805,GO:0050896,GO:0051179,GO:0051234,GO:0051239,GO:0051704,GO:0051705,GO:0051716,GO:0055085,GO:0060089,GO:0065007,GO:0065008,GO:0070382,GO:0071944,GO:0090328,GO:0097060,GO:0097447,GO:0097458,GO:0097708,GO:0098563,GO:0098588,GO:0098590,GO:0098656,GO:0098660,GO:0098661,GO:0098793,GO:0098794,GO:0098805,GO:0099095,GO:0099177,GO:0099501,GO:0099503,GO:0120025,GO:0120038,GO:1902476-GO:0006811;desc=activity. It is involved in the biological process described with ion transport
contig_000132	GeneMark.hmm3	exon	476237	476716	0	+	.	ID=IALE00000029383;Parent=IALM00000009516
contig_000132	GeneMark.hmm3	exon	476877	477038	0	+	.	ID=IALE00000029384;Parent=IALM00000009516
contig_000132	GeneMark.hmm3	CDS	476237	476716	.	+	0	ID=IALC00000029383;Parent=IALM00000009516
contig_000132	GeneMark.hmm3	CDS	476877	477038	.	+	0	ID=IALC00000029384;Parent=IALM00000009516
contig_000132	GeneMark.hmm3	intron	476717	476876	.	+	0	ID=IALI00000019881;Parent=IALM00000009516
contig_000132	GeneMark.hmm3	start_codon	476237	476239	.	+	0	ID=IALS00000009492;Parent=IALM00000009516
contig_000132	GeneMark.hmm3	stop_codon	477036	477038	.	+	0	ID=IALST00000009500;Parent=IALM00000009516
contig_000132	AUGUSTUS	gene	519594	552770	.	-	.	ID=IAL_08506
contig_000132	AUGUSTUS	mRNA	519594	552770	0.98	-	.	ID=IALM00000009517;Parent=IAL_08506;Dbxref=InterPro:IPR001452,InterPro:IPR027267,InterPro:IPR035460,InterPro:IPR001060,InterPro:IPR031160,InterPro:IPR036028;gO_terms=GO:0001881,GO:0003674,GO:0005488,GO:0005515,GO:0005543,GO:0005575,GO:0005622,GO:0005623,GO:0005737,GO:0005768,GO:0007154,GO:0007267,GO:0007268,GO:0007274,GO:0008064,GO:0008150,GO:0008152,GO:0008289,GO:0008582,GO:0009987,GO:0012505,GO:0016043,GO:0023051,GO:0023052,GO:0030832,GO:0030833,GO:0031410,GO:0031594,GO:0031982,GO:0032271,GO:0032535,GO:0032956,GO:0032970,GO:0033043,GO:0040008,GO:0043112,GO:0043167,GO:0043168,GO:0043170,GO:0043226,GO:0043227,GO:0043229,GO:0043254,GO:0044087,GO:0044237,GO:0044260,GO:0044424,GO:0044444,GO:0044464,GO:0045202,GO:0045886,GO:0045926,GO:0048519,GO:0048523,GO:0048638,GO:0048640,GO:0050789,GO:0050793,GO:0050794,GO:0050803,GO:0050807,GO:0051093,GO:0051128,GO:0051129,GO:0051239,GO:0051241,GO:0051493,GO:0051960,GO:0051961,GO:0051963,GO:0051964,GO:0055037,GO:0065007,GO:0065008,GO:0071704,GO:0071840,GO:0090066,GO:0097708,GO:0098916,GO:0099536,GO:0099537,GO:0110053,GO:1902903,GO:1904396,GO:1904397,GO:1905809,GO:2000026-GO:0005515;desc=neuromuscular synaptic transmission
contig_000132	AUGUSTUS	exon	519594	520310	.	-	.	ID=IALE00000029385;Parent=IALM00000009517
contig_000132	AUGUSTUS	exon	522490	522515	.	-	.	ID=IALE00000029386;Parent=IALM00000009517
contig_000132	AUGUSTUS	exon	533611	533664	.	-	.	ID=IALE00000029387;Parent=IALM00000009517
contig_000132	AUGUSTUS	exon	533734	534370	.	-	.	ID=IALE00000029388;Parent=IALM00000009517
contig_000132	AUGUSTUS	exon	534432	534616	.	-	.	ID=IALE00000029389;Parent=IALM00000009517
contig_000132	AUGUSTUS	exon	540155	540287	.	-	.	ID=IALE00000029390;Parent=IALM00000009517
contig_000132	AUGUSTUS	exon	540356	541439	.	-	.	ID=IALE00000029391;Parent=IALM00000009517
contig_000132	AUGUSTUS	exon	546080	546309	.	-	.	ID=IALE00000029392;Parent=IALM00000009517
contig_000132	AUGUSTUS	exon	552747	552770	.	-	.	ID=IALE00000029393;Parent=IALM00000009517
contig_000132	AUGUSTUS	CDS	519594	520310	1	-	0	ID=IALC00000029385;Parent=IALM00000009517
contig_000132	AUGUSTUS	CDS	522490	522515	1	-	2	ID=IALC00000029386;Parent=IALM00000009517
contig_000132	AUGUSTUS	CDS	533611	533664	1	-	2	ID=IALC00000029387;Parent=IALM00000009517
contig_000132	AUGUSTUS	CDS	533734	534370	1	-	0	ID=IALC00000029388;Parent=IALM00000009517
contig_000132	AUGUSTUS	CDS	534432	534616	1	-	2	ID=IALC00000029389;Parent=IALM00000009517
contig_000132	AUGUSTUS	CDS	540155	540287	1	-	0	ID=IALC00000029390;Parent=IALM00000009517
contig_000132	AUGUSTUS	CDS	540356	541439	1	-	1	ID=IALC00000029391;Parent=IALM00000009517
contig_000132	AUGUSTUS	CDS	546080	546309	0.98	-	0	ID=IALC00000029392;Parent=IALM00000009517
contig_000132	AUGUSTUS	CDS	552747	552770	1	-	0	ID=IALC00000029393;Parent=IALM00000009517
contig_000132	AUGUSTUS	intron	520311	522489	1	-	.	ID=IALI00000019882;Parent=IALM00000009517
contig_000132	AUGUSTUS	intron	522516	533610	1	-	.	ID=IALI00000019883;Parent=IALM00000009517
contig_000132	AUGUSTUS	intron	533665	533733	1	-	.	ID=IALI00000019884;Parent=IALM00000009517
contig_000132	AUGUSTUS	intron	534371	534431	1	-	.	ID=IALI00000019885;Parent=IALM00000009517
contig_000132	AUGUSTUS	intron	534617	540154	1	-	.	ID=IALI00000019886;Parent=IALM00000009517
contig_000132	AUGUSTUS	intron	540288	540355	1	-	.	ID=IALI00000019887;Parent=IALM00000009517
contig_000132	AUGUSTUS	intron	541440	546079	1	-	.	ID=IALI00000019888;Parent=IALM00000009517
contig_000132	AUGUSTUS	intron	546310	552746	0.98	-	.	ID=IALI00000019889;Parent=IALM00000009517
contig_000132	AUGUSTUS	start_codon	552768	552770	.	-	0	ID=IALS00000009493;Parent=IALM00000009517
contig_000132	AUGUSTUS	stop_codon	519594	519596	.	-	0	ID=IALST00000009501;Parent=IALM00000009517
contig_000132	AUGUSTUS	gene	567449	568605	.	-	.	ID=IAL_08507
contig_000132	AUGUSTUS	mRNA	567449	568605	1	-	.	ID=IALM00000009518;Parent=IAL_08507
contig_000132	AUGUSTUS	exon	567449	568011	.	-	.	ID=IALE00000029394;Parent=IALM00000009518
contig_000132	AUGUSTUS	exon	568068	568605	.	-	.	ID=IALE00000029395;Parent=IALM00000009518
contig_000132	AUGUSTUS	CDS	567449	568011	1	-	2	ID=IALC00000029394;Parent=IALM00000009518
contig_000132	AUGUSTUS	CDS	568068	568605	1	-	0	ID=IALC00000029395;Parent=IALM00000009518
contig_000132	AUGUSTUS	intron	568012	568067	1	-	.	ID=IALI00000019890;Parent=IALM00000009518
contig_000132	AUGUSTUS	start_codon	568603	568605	.	-	0	ID=IALS00000009494;Parent=IALM00000009518
contig_000132	AUGUSTUS	stop_codon	567449	567451	.	-	0	ID=IALST00000009502;Parent=IALM00000009518
contig_000132	AUGUSTUS	gene	573117	574833	.	+	.	ID=IAL_08508
contig_000132	AUGUSTUS	mRNA	573117	574833	1	+	.	ID=IALM00000009519;Parent=IAL_08508;Dbxref=InterPro:IPR008949;gO_terms=GO:0003674,GO:0005488,GO:0005515,GO:0005575,GO:0005622,GO:0005623,GO:0005737,GO:0005739,GO:0005759,GO:0005829,GO:0006629,GO:0006720,GO:0006732,GO:0006733,GO:0006743,GO:0006744,GO:0008150,GO:0008152,GO:0008299,GO:0008610,GO:0009058,GO:0009108,GO:0009987,GO:0016043,GO:0022607,GO:0031974,GO:0032991,GO:0042180,GO:0042181,GO:0043226,GO:0043227,GO:0043229,GO:0043231,GO:0043233,GO:0043933,GO:0044085,GO:0044237,GO:0044238,GO:0044249,GO:0044255,GO:0044281,GO:0044283,GO:0044422,GO:0044424,GO:0044429,GO:0044444,GO:0044446,GO:0044464,GO:0046982,GO:0046983,GO:0050878,GO:0051186,GO:0051188,GO:0051259,GO:0051262,GO:0051290,GO:0051291,GO:0065003,GO:0065007,GO:0065008,GO:0070013,GO:0071704,GO:0071840,GO:1901576,GO:1901661,GO:1901663,GO:1902494,GO:1990234;desc=Belongs to the FPP GGPP synthase family
contig_000132	AUGUSTUS	exon	573117	573484	.	+	.	ID=IALE00000029396;Parent=IALM00000009519
contig_000132	AUGUSTUS	exon	573662	573851	.	+	.	ID=IALE00000029397;Parent=IALM00000009519
contig_000132	AUGUSTUS	exon	573920	574466	.	+	.	ID=IALE00000029398;Parent=IALM00000009519
contig_000132	AUGUSTUS	exon	574562	574833	.	+	.	ID=IALE00000029399;Parent=IALM00000009519
contig_000132	AUGUSTUS	CDS	573117	573484	1	+	0	ID=IALC00000029396;Parent=IALM00000009519
contig_000132	AUGUSTUS	CDS	573662	573851	1	+	1	ID=IALC00000029397;Parent=IALM00000009519
contig_000132	AUGUSTUS	CDS	573920	574466	1	+	0	ID=IALC00000029398;Parent=IALM00000009519
contig_000132	AUGUSTUS	CDS	574562	574833	1	+	2	ID=IALC00000029399;Parent=IALM00000009519
contig_000132	AUGUSTUS	intron	573485	573661	1	+	.	ID=IALI00000019891;Parent=IALM00000009519
contig_000132	AUGUSTUS	intron	573852	573919	1	+	.	ID=IALI00000019892;Parent=IALM00000009519
contig_000132	AUGUSTUS	intron	574467	574561	1	+	.	ID=IALI00000019893;Parent=IALM00000009519
contig_000132	AUGUSTUS	start_codon	573117	573119	.	+	0	ID=IALS00000009495;Parent=IALM00000009519
contig_000132	AUGUSTUS	stop_codon	574831	574833	.	+	0	ID=IALST00000009503;Parent=IALM00000009519
contig_000132	AUGUSTUS	gene	575206	576057	.	-	.	ID=IAL_08509
contig_000132	AUGUSTUS	mRNA	575206	576057	1	-	.	ID=IALM00000009520;Parent=IAL_08509;Dbxref=InterPro:IPR029063,InterPro:IPR019410,InterPro:IPR038899;gO_terms=GO:0003674,GO:0003824,GO:0005488,GO:0005515,GO:0005575,GO:0005622,GO:0005623,GO:0005634,GO:0005654,GO:0005730,GO:0006464,GO:0006479,GO:0006807,GO:0008150,GO:0008152,GO:0008168,GO:0008170,GO:0008213,GO:0008276,GO:0008757,GO:0009987,GO:0016278,GO:0016279,GO:0016740,GO:0016741,GO:0018022,GO:0018193,GO:0018205,GO:0019538,GO:0031072,GO:0031974,GO:0031981,GO:0032259,GO:0032991,GO:0036211,GO:0043170,GO:0043226,GO:0043227,GO:0043228,GO:0043229,GO:0043231,GO:0043232,GO:0043233,GO:0043412,GO:0043414,GO:0044237,GO:0044238,GO:0044260,GO:0044267,GO:0044422,GO:0044424,GO:0044428,GO:0044446,GO:0044464,GO:0070013,GO:0071704,GO:0140096,GO:1901564-GO:0006479;desc=Lysine methyltransferase
contig_000132	AUGUSTUS	exon	575206	576057	.	-	.	ID=IALE00000029400;Parent=IALM00000009520
contig_000132	AUGUSTUS	CDS	575206	576057	1	-	0	ID=IALC00000029400;Parent=IALM00000009520
contig_000132	AUGUSTUS	start_codon	576055	576057	.	-	0	ID=IALS00000009496;Parent=IALM00000009520
contig_000132	AUGUSTUS	stop_codon	575206	575208	.	-	0	ID=IALST00000009504;Parent=IALM00000009520
contig_000132	AUGUSTUS	gene	583559	588302	.	+	.	ID=IAL_08510
contig_000132	AUGUSTUS	mRNA	583559	588302	0.89	+	.	ID=IALM00000009521;Parent=IAL_08510;Dbxref=InterPro:IPR007587;gO_terms=GO:0001932,GO:0001933,GO:0003674,GO:0005488,GO:0005515,GO:0005575,GO:0005622,GO:0005623,GO:0005634,GO:0005654,GO:0005737,GO:0005829,GO:0005886,GO:0006810,GO:0006888,GO:0006900,GO:0006901,GO:0006903,GO:0006996,GO:0008150,GO:0009892,GO:0009966,GO:0009968,GO:0009987,GO:0010563,GO:0010605,GO:0010646,GO:0010648,GO:0010921,GO:0016020,GO:0016043,GO:0016050,GO:0016192,GO:0019220,GO:0019222,GO:0019899,GO:0019902,GO:0019903,GO:0022607,GO:0023051,GO:0023057,GO:0031323,GO:0031324,GO:0031399,GO:0031400,GO:0031974,GO:0031981,GO:0032268,GO:0032269,GO:0032872,GO:0032873,GO:0035303,GO:0035304,GO:0042325,GO:0042326,GO:0043226,GO:0043227,GO:0043229,GO:0043231,GO:0043233,GO:0043408,GO:0043409,GO:0043666,GO:0043933,GO:0044085,GO:0044422,GO:0044424,GO:0044428,GO:0044444,GO:0044446,GO:0044464,GO:0045936,GO:0046328,GO:0046329,GO:0046907,GO:0048193,GO:0048194,GO:0048199,GO:0048207,GO:0048208,GO:0048519,GO:0048523,GO:0048583,GO:0048585,GO:0050789,GO:0050790,GO:0050794,GO:0051171,GO:0051172,GO:0051174,GO:0051179,GO:0051234,GO:0051246,GO:0051248,GO:0051336,GO:0051640,GO:0051641,GO:0051648,GO:0051649,GO:0051650,GO:0051656,GO:0060255,GO:0061024,GO:0065003,GO:0065007,GO:0065009,GO:0070013,GO:0070302,GO:0070303,GO:0071840,GO:0071944,GO:0080090,GO:0080134,GO:0080135,GO:0090114,GO:1902531,GO:1902532-GO:0019903;desc=SIT4 phosphatase-associated protein
contig_000132	AUGUSTUS	exon	583559	583618	.	+	.	ID=IALE00000029401;Parent=IALM00000009521
contig_000132	AUGUSTUS	exon	587558	587637	.	+	.	ID=IALE00000029402;Parent=IALM00000009521
contig_000132	AUGUSTUS	exon	587698	587817	.	+	.	ID=IALE00000029403;Parent=IALM00000009521
contig_000132	AUGUSTUS	exon	587909	588302	.	+	.	ID=IALE00000029404;Parent=IALM00000009521
contig_000132	AUGUSTUS	CDS	583559	583618	1	+	0	ID=IALC00000029401;Parent=IALM00000009521
contig_000132	AUGUSTUS	CDS	587558	587637	1	+	0	ID=IALC00000029402;Parent=IALM00000009521
contig_000132	AUGUSTUS	CDS	587698	587817	1	+	1	ID=IALC00000029403;Parent=IALM00000009521
contig_000132	AUGUSTUS	CDS	587909	588302	0.89	+	1	ID=IALC00000029404;Parent=IALM00000009521
contig_000132	AUGUSTUS	intron	583619	587557	1	+	.	ID=IALI00000019894;Parent=IALM00000009521
contig_000132	AUGUSTUS	intron	587638	587697	1	+	.	ID=IALI00000019895;Parent=IALM00000009521
contig_000132	AUGUSTUS	intron	587818	587908	1	+	.	ID=IALI00000019896;Parent=IALM00000009521
contig_000132	AUGUSTUS	start_codon	583559	583561	.	+	0	ID=IALS00000009497;Parent=IALM00000009521
contig_000132	AUGUSTUS	stop_codon	588300	588302	.	+	0	ID=IALST00000009505;Parent=IALM00000009521
contig_000132	AUGUSTUS	gene	589100	592998	.	-	.	ID=IAL_08511
contig_000132	AUGUSTUS	mRNA	589100	591645	0.49	-	.	ID=IALM00000009522;Parent=IAL_08511;Dbxref=InterPro:IPR013103,InterPro:IPR057670;desc=Reverse transcriptase (RNA-dependent DNA polymerase)
contig_000132	AUGUSTUS	exon	589100	590048	.	-	.	ID=IALE00000029405;Parent=IALM00000009522
contig_000132	AUGUSTUS	exon	590691	591237	.	-	.	ID=IALE00000029406;Parent=IALM00000009522
contig_000132	AUGUSTUS	exon	591576	591645	.	-	.	ID=IALE00000029407;Parent=IALM00000009522
contig_000132	AUGUSTUS	CDS	589100	590048	0.87	-	1	ID=IALC00000029405;Parent=IALM00000009522
contig_000132	AUGUSTUS	CDS	590691	591237	0.62	-	2	ID=IALC00000029406;Parent=IALM00000009522
contig_000132	AUGUSTUS	CDS	591576	591645	0.77	-	0	ID=IALC00000029407;Parent=IALM00000009522
contig_000132	AUGUSTUS	intron	590049	590690	0.87	-	.	ID=IALI00000019897;Parent=IALM00000009522
contig_000132	AUGUSTUS	intron	591238	591575	0.71	-	.	ID=IALI00000019898;Parent=IALM00000009522
contig_000132	AUGUSTUS	start_codon	591643	591645	.	-	0	ID=IALS00000009498;Parent=IALM00000009522
contig_000132	AUGUSTUS	stop_codon	589100	589102	.	-	0	ID=IALST00000009506;Parent=IALM00000009522
contig_000132	AUGUSTUS	mRNA	589100	592998	0.49	-	.	ID=IALM00000009523;Parent=IAL_08511;Dbxref=InterPro:IPR054722,InterPro:IPR012337,InterPro:IPR013103,InterPro:IPR043502,InterPro:IPR039537,InterPro:IPR036397,InterPro:IPR001584,InterPro:IPR057670;gO_terms=GO:0003676,GO:0015074
contig_000132	AUGUSTUS	exon	589100	591154	.	-	.	ID=IALE00000029408;Parent=IALM00000009523
contig_000132	AUGUSTUS	exon	591211	592498	.	-	.	ID=IALE00000029409;Parent=IALM00000009523
contig_000132	AUGUSTUS	exon	592610	592998	.	-	.	ID=IALE00000029410;Parent=IALM00000009523
contig_000132	AUGUSTUS	CDS	589100	591154	0.76	-	0	ID=IALC00000029408;Parent=IALM00000009523
contig_000132	AUGUSTUS	CDS	591211	592498	0.54	-	1	ID=IALC00000029409;Parent=IALM00000009523
contig_000132	AUGUSTUS	CDS	592610	592998	0.73	-	0	ID=IALC00000029410;Parent=IALM00000009523
contig_000132	AUGUSTUS	intron	591155	591210	0.79	-	.	ID=IALI00000019899;Parent=IALM00000009523
contig_000132	AUGUSTUS	intron	592499	592609	0.71	-	.	ID=IALI00000019900;Parent=IALM00000009523
contig_000132	AUGUSTUS	start_codon	592996	592998	.	-	0	ID=IALS00000009499;Parent=IALM00000009523
contig_000132	AUGUSTUS	stop_codon	589100	589102	.	-	0	ID=IALST00000009507;Parent=IALM00000009523
contig_000132	AUGUSTUS	gene	592169	621113	.	+	.	ID=IAL_08512
contig_000132	AUGUSTUS	mRNA	592169	621113	0.29	+	.	ID=IALM00000009524;Parent=IAL_08512;Dbxref=InterPro:IPR007587;gO_terms=GO:0001932,GO:0001933,GO:0003674,GO:0005488,GO:0005515,GO:0005575,GO:0005622,GO:0005623,GO:0005634,GO:0005654,GO:0005737,GO:0005829,GO:0005886,GO:0006810,GO:0006888,GO:0006900,GO:0006901,GO:0006903,GO:0006996,GO:0008150,GO:0009892,GO:0009966,GO:0009968,GO:0009987,GO:0010563,GO:0010605,GO:0010646,GO:0010648,GO:0010921,GO:0016020,GO:0016043,GO:0016050,GO:0016192,GO:0019220,GO:0019222,GO:0019899,GO:0019902,GO:0019903,GO:0022607,GO:0023051,GO:0023057,GO:0031323,GO:0031324,GO:0031399,GO:0031400,GO:0031974,GO:0031981,GO:0032268,GO:0032269,GO:0032872,GO:0032873,GO:0035303,GO:0035304,GO:0042325,GO:0042326,GO:0043226,GO:0043227,GO:0043229,GO:0043231,GO:0043233,GO:0043408,GO:0043409,GO:0043666,GO:0043933,GO:0044085,GO:0044422,GO:0044424,GO:0044428,GO:0044444,GO:0044446,GO:0044464,GO:0045936,GO:0046328,GO:0046329,GO:0046907,GO:0048193,GO:0048194,GO:0048199,GO:0048207,GO:0048208,GO:0048519,GO:0048523,GO:0048583,GO:0048585,GO:0050789,GO:0050790,GO:0050794,GO:0051171,GO:0051172,GO:0051174,GO:0051179,GO:0051234,GO:0051246,GO:0051248,GO:0051336,GO:0051640,GO:0051641,GO:0051648,GO:0051649,GO:0051650,GO:0051656,GO:0060255,GO:0061024,GO:0065003,GO:0065007,GO:0065009,GO:0070013,GO:0070302,GO:0070303,GO:0071840,GO:0071944,GO:0080090,GO:0080134,GO:0080135,GO:0090114,GO:1902531,GO:1902532-GO:0019903;desc=SIT4 phosphatase-associated protein
contig_000132	AUGUSTUS	exon	592169	592192	.	+	.	ID=IALE00000029411;Parent=IALM00000009524
contig_000132	AUGUSTUS	exon	599499	599806	.	+	.	ID=IALE00000029412;Parent=IALM00000009524
contig_000132	AUGUSTUS	exon	599878	600019	.	+	.	ID=IALE00000029413;Parent=IALM00000009524
contig_000132	AUGUSTUS	exon	600099	600217	.	+	.	ID=IALE00000029414;Parent=IALM00000009524
contig_000132	AUGUSTUS	exon	600292	600553	.	+	.	ID=IALE00000029415;Parent=IALM00000009524
contig_000132	AUGUSTUS	exon	611226	611290	.	+	.	ID=IALE00000029416;Parent=IALM00000009524
contig_000132	AUGUSTUS	exon	611366	611647	.	+	.	ID=IALE00000029417;Parent=IALM00000009524
contig_000132	AUGUSTUS	exon	611722	611758	.	+	.	ID=IALE00000029418;Parent=IALM00000009524
contig_000132	AUGUSTUS	exon	612187	613007	.	+	.	ID=IALE00000029419;Parent=IALM00000009524
contig_000132	AUGUSTUS	exon	620840	621113	.	+	.	ID=IALE00000029420;Parent=IALM00000009524
contig_000132	AUGUSTUS	CDS	592169	592192	0.29	+	0	ID=IALC00000029411;Parent=IALM00000009524
contig_000132	AUGUSTUS	CDS	599499	599806	0.94	+	0	ID=IALC00000029412;Parent=IALM00000009524
contig_000132	AUGUSTUS	CDS	599878	600019	1	+	1	ID=IALC00000029413;Parent=IALM00000009524
contig_000132	AUGUSTUS	CDS	600099	600217	1	+	0	ID=IALC00000029414;Parent=IALM00000009524
contig_000132	AUGUSTUS	CDS	600292	600553	1	+	1	ID=IALC00000029415;Parent=IALM00000009524
contig_000132	AUGUSTUS	CDS	611226	611290	0.99	+	0	ID=IALC00000029416;Parent=IALM00000009524
contig_000132	AUGUSTUS	CDS	611366	611647	1	+	1	ID=IALC00000029417;Parent=IALM00000009524
contig_000132	AUGUSTUS	CDS	611722	611758	0.98	+	1	ID=IALC00000029418;Parent=IALM00000009524
contig_000132	AUGUSTUS	CDS	612187	613007	0.99	+	0	ID=IALC00000029419;Parent=IALM00000009524
contig_000132	AUGUSTUS	CDS	620840	621113	1	+	1	ID=IALC00000029420;Parent=IALM00000009524
contig_000132	AUGUSTUS	intron	592193	599498	0.29	+	.	ID=IALI00000019901;Parent=IALM00000009524
contig_000132	AUGUSTUS	intron	599807	599877	1	+	.	ID=IALI00000019902;Parent=IALM00000009524
contig_000132	AUGUSTUS	intron	600020	600098	1	+	.	ID=IALI00000019903;Parent=IALM00000009524
contig_000132	AUGUSTUS	intron	600218	600291	1	+	.	ID=IALI00000019904;Parent=IALM00000009524
contig_000132	AUGUSTUS	intron	600554	611225	0.99	+	.	ID=IALI00000019905;Parent=IALM00000009524
contig_000132	AUGUSTUS	intron	611291	611365	1	+	.	ID=IALI00000019906;Parent=IALM00000009524
contig_000132	AUGUSTUS	intron	611648	611721	1	+	.	ID=IALI00000019907;Parent=IALM00000009524
contig_000132	AUGUSTUS	intron	611759	612186	0.98	+	.	ID=IALI00000019908;Parent=IALM00000009524
contig_000132	AUGUSTUS	intron	613008	620839	1	+	.	ID=IALI00000019909;Parent=IALM00000009524
contig_000132	AUGUSTUS	start_codon	592169	592171	.	+	0	ID=IALS00000009500;Parent=IALM00000009524
contig_000132	AUGUSTUS	stop_codon	621111	621113	.	+	0	ID=IALST00000009508;Parent=IALM00000009524
contig_000132	AUGUSTUS	gene	665003	665393	.	+	.	ID=IAL_08513
contig_000132	AUGUSTUS	mRNA	665003	665393	1	+	.	ID=IALM00000009525;Parent=IAL_08513;Dbxref=InterPro:IPR031311,InterPro:IPR000618,InterPro:IPR050468;desc=Structural constituent of cuticle
contig_000132	AUGUSTUS	exon	665003	665124	.	+	.	ID=IALE00000029421;Parent=IALM00000009525
contig_000132	AUGUSTUS	exon	665195	665393	.	+	.	ID=IALE00000029422;Parent=IALM00000009525
contig_000132	AUGUSTUS	CDS	665003	665124	1	+	0	ID=IALC00000029421;Parent=IALM00000009525
contig_000132	AUGUSTUS	CDS	665195	665393	1	+	1	ID=IALC00000029422;Parent=IALM00000009525
contig_000132	AUGUSTUS	intron	665125	665194	1	+	.	ID=IALI00000019910;Parent=IALM00000009525
contig_000132	AUGUSTUS	start_codon	665003	665005	.	+	0	ID=IALS00000009501;Parent=IALM00000009525
contig_000132	AUGUSTUS	stop_codon	665391	665393	.	+	0	ID=IALST00000009509;Parent=IALM00000009525
contig_000132	AUGUSTUS	gene	671042	672490	.	-	.	ID=IAL_08514
contig_000132	AUGUSTUS	mRNA	671042	672490	0.75	-	.	ID=IALM00000009526;Parent=IAL_08514;Dbxref=InterPro:IPR013087,InterPro:IPR036236,InterPro:IPR050331;gO_terms=GO:0000122,GO:0000981,GO:0003674,GO:0003682,GO:0003700,GO:0003824,GO:0005488,GO:0005575,GO:0005622,GO:0005623,GO:0005634,GO:0006325,GO:0006355,GO:0006357,GO:0006464,GO:0006479,GO:0006807,GO:0006996,GO:0007275,GO:0007399,GO:0008150,GO:0008152,GO:0008168,GO:0008213,GO:0008276,GO:0009889,GO:0009890,GO:0009892,GO:0009987,GO:0010468,GO:0010556,GO:0010558,GO:0010605,GO:0010629,GO:0016043,GO:0016569,GO:0016570,GO:0016571,GO:0016740,GO:0016741,GO:0019219,GO:0019222,GO:0019538,GO:0022008,GO:0030154,GO:0031323,GO:0031324,GO:0031326,GO:0031327,GO:0032259,GO:0032501,GO:0032502,GO:0036211,GO:0042054,GO:0043170,GO:0043226,GO:0043227,GO:0043229,GO:0043231,GO:0043412,GO:0043414,GO:0044237,GO:0044238,GO:0044260,GO:0044267,GO:0044424,GO:0044464,GO:0045892,GO:0045934,GO:0048519,GO:0048523,GO:0048731,GO:0048856,GO:0048869,GO:0050789,GO:0050794,GO:0051171,GO:0051172,GO:0051252,GO:0051253,GO:0051276,GO:0060255,GO:0065007,GO:0071704,GO:0071840,GO:0080090,GO:0140096,GO:0140110,GO:1901564,GO:1902679,GO:1903506,GO:1903507,GO:2000112,GO:2000113,GO:2001141;desc=Metal ion binding
contig_000132	AUGUSTUS	exon	671042	672490	.	-	.	ID=IALE00000029423;Parent=IALM00000009526
contig_000132	AUGUSTUS	CDS	671042	672490	0.75	-	0	ID=IALC00000029423;Parent=IALM00000009526
contig_000132	AUGUSTUS	start_codon	672488	672490	.	-	0	ID=IALS00000009502;Parent=IALM00000009526
contig_000132	AUGUSTUS	stop_codon	671042	671044	.	-	0	ID=IALST00000009510;Parent=IALM00000009526
contig_000132	AUGUSTUS	gene	691570	700120	.	+	.	ID=IAL_08515
contig_000132	AUGUSTUS	mRNA	691570	700120	0.58	+	.	ID=IALM00000009527;Parent=IAL_08515;Dbxref=InterPro:IPR000618,InterPro:IPR031311,InterPro:IPR050468;gO_terms=GO:0003674,GO:0005198,GO:0005214,GO:0005575,GO:0005576,GO:0007275,GO:0008010,GO:0008150,GO:0031012,GO:0032501,GO:0032502,GO:0040003,GO:0042302,GO:0042335,GO:0044421,GO:0048856;desc=Structural constituent of cuticle
contig_000132	AUGUSTUS	exon	691570	691578	.	+	.	ID=IALE00000029424;Parent=IALM00000009527
contig_000132	AUGUSTUS	exon	691641	691812	.	+	.	ID=IALE00000029425;Parent=IALM00000009527
contig_000132	AUGUSTUS	exon	691897	691967	.	+	.	ID=IALE00000029426;Parent=IALM00000009527
contig_000132	AUGUSTUS	exon	699755	700046	.	+	.	ID=IALE00000029427;Parent=IALM00000009527
contig_000132	AUGUSTUS	exon	700092	700120	.	+	.	ID=IALE00000029428;Parent=IALM00000009527
contig_000132	AUGUSTUS	CDS	691570	691578	0.58	+	0	ID=IALC00000029424;Parent=IALM00000009527
contig_000132	AUGUSTUS	CDS	691641	691812	0.82	+	0	ID=IALC00000029425;Parent=IALM00000009527
contig_000132	AUGUSTUS	CDS	691897	691967	1	+	2	ID=IALC00000029426;Parent=IALM00000009527
contig_000132	AUGUSTUS	CDS	699755	700046	1	+	0	ID=IALC00000029427;Parent=IALM00000009527
contig_000132	AUGUSTUS	CDS	700092	700120	1	+	2	ID=IALC00000029428;Parent=IALM00000009527
contig_000132	AUGUSTUS	intron	691579	691640	0.58	+	.	ID=IALI00000019911;Parent=IALM00000009527
contig_000132	AUGUSTUS	intron	691813	691896	1	+	.	ID=IALI00000019912;Parent=IALM00000009527
contig_000132	AUGUSTUS	intron	691968	699754	1	+	.	ID=IALI00000019913;Parent=IALM00000009527
contig_000132	AUGUSTUS	intron	700047	700091	1	+	.	ID=IALI00000019914;Parent=IALM00000009527
contig_000132	AUGUSTUS	start_codon	691570	691572	.	+	0	ID=IALS00000009503;Parent=IALM00000009527
contig_000132	AUGUSTUS	stop_codon	700118	700120	.	+	0	ID=IALST00000009511;Parent=IALM00000009527
contig_000132	AUGUSTUS	gene	702447	702941	.	+	.	ID=IAL_08516
contig_000132	AUGUSTUS	mRNA	702447	702941	0.96	+	.	ID=IALM00000009528;Parent=IAL_08516;Dbxref=InterPro:IPR000618,InterPro:IPR031311;gO_terms=GO:0003674,GO:0005198,GO:0005214,GO:0005575,GO:0005576,GO:0007275,GO:0008010,GO:0008150,GO:0031012,GO:0032501,GO:0032502,GO:0040003,GO:0042302,GO:0042335,GO:0044421,GO:0048856;desc=Structural constituent of cuticle
contig_000132	AUGUSTUS	exon	702447	702461	.	+	.	ID=IALE00000029429;Parent=IALM00000009528
contig_000132	AUGUSTUS	exon	702530	702618	.	+	.	ID=IALE00000029430;Parent=IALM00000009528
contig_000132	AUGUSTUS	exon	702689	702941	.	+	.	ID=IALE00000029431;Parent=IALM00000009528
contig_000132	AUGUSTUS	CDS	702447	702461	0.96	+	0	ID=IALC00000029429;Parent=IALM00000009528
contig_000132	AUGUSTUS	CDS	702530	702618	1	+	0	ID=IALC00000029430;Parent=IALM00000009528
contig_000132	AUGUSTUS	CDS	702689	702941	1	+	1	ID=IALC00000029431;Parent=IALM00000009528
contig_000132	AUGUSTUS	intron	702462	702529	1	+	.	ID=IALI00000019915;Parent=IALM00000009528
contig_000132	AUGUSTUS	intron	702619	702688	1	+	.	ID=IALI00000019916;Parent=IALM00000009528
contig_000132	AUGUSTUS	start_codon	702447	702449	.	+	0	ID=IALS00000009504;Parent=IALM00000009528
contig_000132	AUGUSTUS	stop_codon	702939	702941	.	+	0	ID=IALST00000009512;Parent=IALM00000009528
contig_000132	AUGUSTUS	gene	713559	714174	.	+	.	ID=IAL_08517
contig_000132	AUGUSTUS	mRNA	713559	714174	0.99	+	.	ID=IALM00000009529;Parent=IAL_08517;gO_terms=GO:0003674,GO:0005198,GO:0005214,GO:0005575,GO:0005576,GO:0007275,GO:0008010,GO:0008150,GO:0031012,GO:0032501,GO:0032502,GO:0040003,GO:0042302,GO:0042335,GO:0044421,GO:0048856;desc=Structural constituent of cuticle
contig_000132	AUGUSTUS	exon	713559	713579	.	+	.	ID=IALE00000029432;Parent=IALM00000009529
contig_000132	AUGUSTUS	exon	713652	713911	.	+	.	ID=IALE00000029433;Parent=IALM00000009529
contig_000132	AUGUSTUS	exon	713988	714174	.	+	.	ID=IALE00000029434;Parent=IALM00000009529
contig_000132	AUGUSTUS	CDS	713559	713579	0.99	+	0	ID=IALC00000029432;Parent=IALM00000009529
contig_000132	AUGUSTUS	CDS	713652	713911	0.99	+	0	ID=IALC00000029433;Parent=IALM00000009529
contig_000132	AUGUSTUS	CDS	713988	714174	1	+	1	ID=IALC00000029434;Parent=IALM00000009529
contig_000132	AUGUSTUS	intron	713580	713651	0.99	+	.	ID=IALI00000019917;Parent=IALM00000009529
contig_000132	AUGUSTUS	intron	713912	713987	1	+	.	ID=IALI00000019918;Parent=IALM00000009529
contig_000132	AUGUSTUS	start_codon	713559	713561	.	+	0	ID=IALS00000009505;Parent=IALM00000009529
contig_000132	AUGUSTUS	stop_codon	714172	714174	.	+	0	ID=IALST00000009513;Parent=IALM00000009529
contig_000132	GeneMark.hmm3	mRNA	713676	714174	.	+	.	ID=IALM00000009530;Parent=IAL_08517;gO_terms=GO:0003674,GO:0005198,GO:0005214,GO:0005575,GO:0005576,GO:0007275,GO:0008010,GO:0008150,GO:0031012,GO:0032501,GO:0032502,GO:0040003,GO:0042302,GO:0042335,GO:0044421,GO:0048856;desc=Structural constituent of cuticle
contig_000132	GeneMark.hmm3	exon	713676	713911	0	+	.	ID=IALE00000029435;Parent=IALM00000009530
contig_000132	GeneMark.hmm3	exon	713988	714174	0	+	.	ID=IALE00000029436;Parent=IALM00000009530
contig_000132	GeneMark.hmm3	CDS	713676	713911	.	+	0	ID=IALC00000029435;Parent=IALM00000009530
contig_000132	GeneMark.hmm3	CDS	713988	714174	.	+	1	ID=IALC00000029436;Parent=IALM00000009530
contig_000132	GeneMark.hmm3	intron	713912	713987	.	+	1	ID=IALI00000019919;Parent=IALM00000009530
contig_000132	GeneMark.hmm3	start_codon	713676	713678	.	+	0	ID=IALS00000009506;Parent=IALM00000009530
contig_000132	GeneMark.hmm3	stop_codon	714172	714174	.	+	0	ID=IALST00000009514;Parent=IALM00000009530
contig_000132	AUGUSTUS	gene	735092	735459	.	+	.	ID=IAL_08518
contig_000132	AUGUSTUS	mRNA	735092	735459	0.96	+	.	ID=IALM00000009531;Parent=IAL_08518;Dbxref=InterPro:IPR000618,InterPro:IPR031311,InterPro:IPR050468;gO_terms=GO:0003674,GO:0005198,GO:0005214,GO:0005575,GO:0005576,GO:0007275,GO:0008010,GO:0008150,GO:0031012,GO:0032501,GO:0032502,GO:0040003,GO:0042302,GO:0042335,GO:0044421,GO:0048856;desc=Structural constituent of cuticle
contig_000132	AUGUSTUS	exon	735092	735204	.	+	.	ID=IALE00000029437;Parent=IALM00000009531
contig_000132	AUGUSTUS	exon	735273	735459	.	+	.	ID=IALE00000029438;Parent=IALM00000009531
contig_000132	AUGUSTUS	CDS	735092	735204	0.96	+	0	ID=IALC00000029437;Parent=IALM00000009531
contig_000132	AUGUSTUS	CDS	735273	735459	1	+	1	ID=IALC00000029438;Parent=IALM00000009531
contig_000132	AUGUSTUS	intron	735205	735272	1	+	.	ID=IALI00000019920;Parent=IALM00000009531
contig_000132	AUGUSTUS	start_codon	735092	735094	.	+	0	ID=IALS00000009507;Parent=IALM00000009531
contig_000132	AUGUSTUS	stop_codon	735457	735459	.	+	0	ID=IALST00000009515;Parent=IALM00000009531
contig_000132	AUGUSTUS	gene	740985	741284	.	-	.	ID=IAL_08519
contig_000132	AUGUSTUS	mRNA	740985	741284	1	-	.	ID=IALM00000009532;Parent=IAL_08519;Dbxref=InterPro:IPR050468,InterPro:IPR000618,InterPro:IPR031311;desc=Structural constituent of cuticle
contig_000132	AUGUSTUS	exon	740985	741284	.	-	.	ID=IALE00000029439;Parent=IALM00000009532
contig_000132	AUGUSTUS	CDS	740985	741284	1	-	0	ID=IALC00000029439;Parent=IALM00000009532
contig_000132	AUGUSTUS	start_codon	741282	741284	.	-	0	ID=IALS00000009508;Parent=IALM00000009532
contig_000132	AUGUSTUS	stop_codon	740985	740987	.	-	0	ID=IALST00000009516;Parent=IALM00000009532
contig_000132	AUGUSTUS	gene	747598	747900	.	+	.	ID=IAL_08520
contig_000132	AUGUSTUS	mRNA	747598	747900	1	+	.	ID=IALM00000009533;Parent=IAL_08520;Dbxref=InterPro:IPR000618,InterPro:IPR031311,InterPro:IPR050468;desc=Structural constituent of cuticle
contig_000132	AUGUSTUS	exon	747598	747900	.	+	.	ID=IALE00000029440;Parent=IALM00000009533
contig_000132	AUGUSTUS	CDS	747598	747900	1	+	0	ID=IALC00000029440;Parent=IALM00000009533
contig_000132	AUGUSTUS	start_codon	747598	747600	.	+	0	ID=IALS00000009509;Parent=IALM00000009533
contig_000132	AUGUSTUS	stop_codon	747898	747900	.	+	0	ID=IALST00000009517;Parent=IALM00000009533
contig_000132	AUGUSTUS	gene	759394	759696	.	-	.	ID=IAL_08521
contig_000132	AUGUSTUS	mRNA	759394	759696	1	-	.	ID=IALM00000009534;Parent=IAL_08521;Dbxref=InterPro:IPR000618,InterPro:IPR050468,InterPro:IPR031311;desc=Insect cuticle protein
contig_000132	AUGUSTUS	exon	759394	759696	.	-	.	ID=IALE00000029441;Parent=IALM00000009534
contig_000132	AUGUSTUS	CDS	759394	759696	1	-	0	ID=IALC00000029441;Parent=IALM00000009534
contig_000132	AUGUSTUS	start_codon	759694	759696	.	-	0	ID=IALS00000009510;Parent=IALM00000009534
contig_000132	AUGUSTUS	stop_codon	759394	759396	.	-	0	ID=IALST00000009518;Parent=IALM00000009534
contig_000132	AUGUSTUS	gene	763150	763539	.	-	.	ID=IAL_08522
contig_000132	AUGUSTUS	mRNA	763150	763539	1	-	.	ID=IALM00000009535;Parent=IAL_08522;Dbxref=InterPro:IPR050468,InterPro:IPR000618;desc=Larval cuticle protein 5-like
contig_000132	AUGUSTUS	exon	763150	763351	.	-	.	ID=IALE00000029442;Parent=IALM00000009535
contig_000132	AUGUSTUS	exon	763433	763539	.	-	.	ID=IALE00000029443;Parent=IALM00000009535
contig_000132	AUGUSTUS	CDS	763150	763351	1	-	1	ID=IALC00000029442;Parent=IALM00000009535
contig_000132	AUGUSTUS	CDS	763433	763539	1	-	0	ID=IALC00000029443;Parent=IALM00000009535
contig_000132	AUGUSTUS	intron	763352	763432	1	-	.	ID=IALI00000019921;Parent=IALM00000009535
contig_000132	AUGUSTUS	start_codon	763537	763539	.	-	0	ID=IALS00000009511;Parent=IALM00000009535
contig_000132	AUGUSTUS	stop_codon	763150	763152	.	-	0	ID=IALST00000009519;Parent=IALM00000009535
contig_000132	AUGUSTUS	gene	767794	768111	.	-	.	ID=IAL_08523
contig_000132	AUGUSTUS	mRNA	767794	768111	1	-	.	ID=IALM00000009536;Parent=IAL_08523;Dbxref=InterPro:IPR031311,InterPro:IPR000618,InterPro:IPR050468;desc=Insect cuticle protein
contig_000132	AUGUSTUS	exon	767794	768111	.	-	.	ID=IALE00000029444;Parent=IALM00000009536
contig_000132	AUGUSTUS	CDS	767794	768111	1	-	0	ID=IALC00000029444;Parent=IALM00000009536
contig_000132	AUGUSTUS	start_codon	768109	768111	.	-	0	ID=IALS00000009512;Parent=IALM00000009536
contig_000132	AUGUSTUS	stop_codon	767794	767796	.	-	0	ID=IALST00000009520;Parent=IALM00000009536
contig_000132	AUGUSTUS	gene	774175	774565	.	-	.	ID=IAL_08524
contig_000132	AUGUSTUS	mRNA	774175	774565	1	-	.	ID=IALM00000009537;Parent=IAL_08524;Dbxref=InterPro:IPR031311,InterPro:IPR000618,InterPro:IPR050468;gO_terms=GO:0003674,GO:0005198,GO:0005214,GO:0005575,GO:0005576,GO:0007275,GO:0008010,GO:0008150,GO:0031012,GO:0032501,GO:0032502,GO:0040003,GO:0042302,GO:0042335,GO:0044421,GO:0048856;desc=Structural constituent of cuticle
contig_000132	AUGUSTUS	exon	774175	774376	.	-	.	ID=IALE00000029445;Parent=IALM00000009537
contig_000132	AUGUSTUS	exon	774441	774565	.	-	.	ID=IALE00000029446;Parent=IALM00000009537
contig_000132	AUGUSTUS	CDS	774175	774376	1	-	1	ID=IALC00000029445;Parent=IALM00000009537
contig_000132	AUGUSTUS	CDS	774441	774565	1	-	0	ID=IALC00000029446;Parent=IALM00000009537
contig_000132	AUGUSTUS	intron	774377	774440	1	-	.	ID=IALI00000019922;Parent=IALM00000009537
contig_000132	AUGUSTUS	start_codon	774563	774565	.	-	0	ID=IALS00000009513;Parent=IALM00000009537
contig_000132	AUGUSTUS	stop_codon	774175	774177	.	-	0	ID=IALST00000009521;Parent=IALM00000009537
contig_000132	AUGUSTUS	gene	783400	783790	.	-	.	ID=IAL_08525
contig_000132	AUGUSTUS	mRNA	783400	783790	1	-	.	ID=IALM00000009538;Parent=IAL_08525;Dbxref=InterPro:IPR031311,InterPro:IPR000618,InterPro:IPR050468;desc=Structural constituent of cuticle
contig_000132	AUGUSTUS	exon	783400	783598	.	-	.	ID=IALE00000029447;Parent=IALM00000009538
contig_000132	AUGUSTUS	exon	783669	783790	.	-	.	ID=IALE00000029448;Parent=IALM00000009538
contig_000132	AUGUSTUS	CDS	783400	783598	1	-	1	ID=IALC00000029447;Parent=IALM00000009538
contig_000132	AUGUSTUS	CDS	783669	783790	1	-	0	ID=IALC00000029448;Parent=IALM00000009538
contig_000132	AUGUSTUS	intron	783599	783668	1	-	.	ID=IALI00000019923;Parent=IALM00000009538
contig_000132	AUGUSTUS	start_codon	783788	783790	.	-	0	ID=IALS00000009514;Parent=IALM00000009538
contig_000132	AUGUSTUS	stop_codon	783400	783402	.	-	0	ID=IALST00000009522;Parent=IALM00000009538
contig_000132	AUGUSTUS	gene	784916	785306	.	+	.	ID=IAL_08526
contig_000132	AUGUSTUS	mRNA	784916	785306	1	+	.	ID=IALM00000009539;Parent=IAL_08526;Dbxref=InterPro:IPR031311,InterPro:IPR000618,InterPro:IPR050468;desc=Structural constituent of cuticle
contig_000132	AUGUSTUS	exon	784916	785037	.	+	.	ID=IALE00000029449;Parent=IALM00000009539
contig_000132	AUGUSTUS	exon	785108	785306	.	+	.	ID=IALE00000029450;Parent=IALM00000009539
contig_000132	AUGUSTUS	CDS	784916	785037	1	+	0	ID=IALC00000029449;Parent=IALM00000009539
contig_000132	AUGUSTUS	CDS	785108	785306	1	+	1	ID=IALC00000029450;Parent=IALM00000009539
contig_000132	AUGUSTUS	intron	785038	785107	1	+	.	ID=IALI00000019924;Parent=IALM00000009539
contig_000132	AUGUSTUS	start_codon	784916	784918	.	+	0	ID=IALS00000009515;Parent=IALM00000009539
contig_000132	AUGUSTUS	stop_codon	785304	785306	.	+	0	ID=IALST00000009523;Parent=IALM00000009539
contig_000132	AUGUSTUS	gene	790447	790837	.	-	.	ID=IAL_08527
contig_000132	AUGUSTUS	mRNA	790447	790837	1	-	.	ID=IALM00000009540;Parent=IAL_08527;Dbxref=InterPro:IPR031311,InterPro:IPR000618,InterPro:IPR050468;desc=Structural constituent of cuticle
contig_000132	AUGUSTUS	exon	790447	790645	.	-	.	ID=IALE00000029451;Parent=IALM00000009540
contig_000132	AUGUSTUS	exon	790716	790837	.	-	.	ID=IALE00000029452;Parent=IALM00000009540
contig_000132	AUGUSTUS	CDS	790447	790645	1	-	1	ID=IALC00000029451;Parent=IALM00000009540
contig_000132	AUGUSTUS	CDS	790716	790837	1	-	0	ID=IALC00000029452;Parent=IALM00000009540
contig_000132	AUGUSTUS	intron	790646	790715	1	-	.	ID=IALI00000019925;Parent=IALM00000009540
contig_000132	AUGUSTUS	start_codon	790835	790837	.	-	0	ID=IALS00000009516;Parent=IALM00000009540
contig_000132	AUGUSTUS	stop_codon	790447	790449	.	-	0	ID=IALST00000009524;Parent=IALM00000009540
contig_000132	AUGUSTUS	gene	792489	792860	.	+	.	ID=IAL_08528
contig_000132	AUGUSTUS	mRNA	792489	792860	1	+	.	ID=IALM00000009541;Parent=IAL_08528;Dbxref=InterPro:IPR000618,InterPro:IPR050468,InterPro:IPR031311;desc=Structural constituent of cuticle
contig_000132	AUGUSTUS	exon	792489	792607	.	+	.	ID=IALE00000029453;Parent=IALM00000009541
contig_000132	AUGUSTUS	exon	792671	792860	.	+	.	ID=IALE00000029454;Parent=IALM00000009541
contig_000132	AUGUSTUS	CDS	792489	792607	1	+	0	ID=IALC00000029453;Parent=IALM00000009541
contig_000132	AUGUSTUS	CDS	792671	792860	1	+	1	ID=IALC00000029454;Parent=IALM00000009541
contig_000132	AUGUSTUS	intron	792608	792670	1	+	.	ID=IALI00000019926;Parent=IALM00000009541
contig_000132	AUGUSTUS	start_codon	792489	792491	.	+	0	ID=IALS00000009517;Parent=IALM00000009541
contig_000132	AUGUSTUS	stop_codon	792858	792860	.	+	0	ID=IALST00000009525;Parent=IALM00000009541
contig_000132	AUGUSTUS	gene	794973	795364	.	-	.	ID=IAL_08529
contig_000132	AUGUSTUS	mRNA	794973	795364	1	-	.	ID=IALM00000009542;Parent=IAL_08529;Dbxref=InterPro:IPR031311,InterPro:IPR050468,InterPro:IPR000618;desc=Structural constituent of cuticle
contig_000132	AUGUSTUS	exon	794973	795171	.	-	.	ID=IALE00000029455;Parent=IALM00000009542
contig_000132	AUGUSTUS	exon	795243	795364	.	-	.	ID=IALE00000029456;Parent=IALM00000009542
contig_000132	AUGUSTUS	CDS	794973	795171	1	-	1	ID=IALC00000029455;Parent=IALM00000009542
contig_000132	AUGUSTUS	CDS	795243	795364	1	-	0	ID=IALC00000029456;Parent=IALM00000009542
contig_000132	AUGUSTUS	intron	795172	795242	1	-	.	ID=IALI00000019927;Parent=IALM00000009542
contig_000132	AUGUSTUS	start_codon	795362	795364	.	-	0	ID=IALS00000009518;Parent=IALM00000009542
contig_000132	AUGUSTUS	stop_codon	794973	794975	.	-	0	ID=IALST00000009526;Parent=IALM00000009542
contig_000132	AUGUSTUS	gene	796254	796644	.	+	.	ID=IAL_08530
contig_000132	AUGUSTUS	mRNA	796254	796644	1	+	.	ID=IALM00000009543;Parent=IAL_08530;Dbxref=InterPro:IPR031311,InterPro:IPR000618,InterPro:IPR050468;desc=Structural constituent of cuticle
contig_000132	AUGUSTUS	exon	796254	796375	.	+	.	ID=IALE00000029457;Parent=IALM00000009543
contig_000132	AUGUSTUS	exon	796446	796644	.	+	.	ID=IALE00000029458;Parent=IALM00000009543
contig_000132	AUGUSTUS	CDS	796254	796375	1	+	0	ID=IALC00000029457;Parent=IALM00000009543
contig_000132	AUGUSTUS	CDS	796446	796644	1	+	1	ID=IALC00000029458;Parent=IALM00000009543
contig_000132	AUGUSTUS	intron	796376	796445	1	+	.	ID=IALI00000019928;Parent=IALM00000009543
contig_000132	AUGUSTUS	start_codon	796254	796256	.	+	0	ID=IALS00000009519;Parent=IALM00000009543
contig_000132	AUGUSTUS	stop_codon	796642	796644	.	+	0	ID=IALST00000009527;Parent=IALM00000009543
contig_000132	AUGUSTUS	gene	804424	804814	.	-	.	ID=IAL_08531
contig_000132	AUGUSTUS	mRNA	804424	804814	1	-	.	ID=IALM00000009544;Parent=IAL_08531;Dbxref=InterPro:IPR031311,InterPro:IPR050468,InterPro:IPR000618;desc=Structural constituent of cuticle
contig_000132	AUGUSTUS	exon	804424	804622	.	-	.	ID=IALE00000029459;Parent=IALM00000009544
contig_000132	AUGUSTUS	exon	804693	804814	.	-	.	ID=IALE00000029460;Parent=IALM00000009544
contig_000132	AUGUSTUS	CDS	804424	804622	1	-	1	ID=IALC00000029459;Parent=IALM00000009544
contig_000132	AUGUSTUS	CDS	804693	804814	1	-	0	ID=IALC00000029460;Parent=IALM00000009544
contig_000132	AUGUSTUS	intron	804623	804692	1	-	.	ID=IALI00000019929;Parent=IALM00000009544
contig_000132	AUGUSTUS	start_codon	804812	804814	.	-	0	ID=IALS00000009520;Parent=IALM00000009544
contig_000132	AUGUSTUS	stop_codon	804424	804426	.	-	0	ID=IALST00000009528;Parent=IALM00000009544
contig_000132	AUGUSTUS	gene	808632	809022	.	+	.	ID=IAL_08532
contig_000132	AUGUSTUS	mRNA	808632	809022	1	+	.	ID=IALM00000009545;Parent=IAL_08532;Dbxref=InterPro:IPR031311,InterPro:IPR000618,InterPro:IPR050468;desc=Structural constituent of cuticle
contig_000132	AUGUSTUS	exon	808632	808753	.	+	.	ID=IALE00000029461;Parent=IALM00000009545
contig_000132	AUGUSTUS	exon	808824	809022	.	+	.	ID=IALE00000029462;Parent=IALM00000009545
contig_000132	AUGUSTUS	CDS	808632	808753	1	+	0	ID=IALC00000029461;Parent=IALM00000009545
contig_000132	AUGUSTUS	CDS	808824	809022	1	+	1	ID=IALC00000029462;Parent=IALM00000009545
contig_000132	AUGUSTUS	intron	808754	808823	1	+	.	ID=IALI00000019930;Parent=IALM00000009545
contig_000132	AUGUSTUS	start_codon	808632	808634	.	+	0	ID=IALS00000009521;Parent=IALM00000009545
contig_000132	AUGUSTUS	stop_codon	809020	809022	.	+	0	ID=IALST00000009529;Parent=IALM00000009545
contig_000132	AUGUSTUS	gene	813937	814327	.	+	.	ID=IAL_08533
contig_000132	AUGUSTUS	mRNA	813937	814327	1	+	.	ID=IALM00000009546;Parent=IAL_08533;Dbxref=InterPro:IPR031311,InterPro:IPR000618,InterPro:IPR050468;desc=Structural constituent of cuticle
contig_000132	AUGUSTUS	exon	813937	814058	.	+	.	ID=IALE00000029463;Parent=IALM00000009546
contig_000132	AUGUSTUS	exon	814129	814327	.	+	.	ID=IALE00000029464;Parent=IALM00000009546
contig_000132	AUGUSTUS	CDS	813937	814058	1	+	0	ID=IALC00000029463;Parent=IALM00000009546
contig_000132	AUGUSTUS	CDS	814129	814327	1	+	1	ID=IALC00000029464;Parent=IALM00000009546
contig_000132	AUGUSTUS	intron	814059	814128	1	+	.	ID=IALI00000019931;Parent=IALM00000009546
contig_000132	AUGUSTUS	start_codon	813937	813939	.	+	0	ID=IALS00000009522;Parent=IALM00000009546
contig_000132	AUGUSTUS	stop_codon	814325	814327	.	+	0	ID=IALST00000009530;Parent=IALM00000009546
contig_000132	AUGUSTUS	gene	817399	817790	.	-	.	ID=IAL_08534
contig_000132	AUGUSTUS	mRNA	817399	817790	1	-	.	ID=IALM00000009547;Parent=IAL_08534;Dbxref=InterPro:IPR000618,InterPro:IPR050468,InterPro:IPR031311;desc=Structural constituent of cuticle
contig_000132	AUGUSTUS	exon	817399	817597	.	-	.	ID=IALE00000029465;Parent=IALM00000009547
contig_000132	AUGUSTUS	exon	817672	817790	.	-	.	ID=IALE00000029466;Parent=IALM00000009547
contig_000132	AUGUSTUS	CDS	817399	817597	1	-	1	ID=IALC00000029465;Parent=IALM00000009547
contig_000132	AUGUSTUS	CDS	817672	817790	1	-	0	ID=IALC00000029466;Parent=IALM00000009547
contig_000132	AUGUSTUS	intron	817598	817671	1	-	.	ID=IALI00000019932;Parent=IALM00000009547
contig_000132	AUGUSTUS	start_codon	817788	817790	.	-	0	ID=IALS00000009523;Parent=IALM00000009547
contig_000132	AUGUSTUS	stop_codon	817399	817401	.	-	0	ID=IALST00000009531;Parent=IALM00000009547
contig_000132	AUGUSTUS	gene	818870	820441	.	+	.	ID=IAL_08535
contig_000132	GeneMark.hmm3	mRNA	818870	819665	.	+	.	ID=IALM00000009548;Parent=IAL_08535;Dbxref=InterPro:IPR010995;gO_terms=GO:0000166
contig_000132	GeneMark.hmm3	exon	818870	819121	0	+	.	ID=IALE00000029467;Parent=IALM00000009548
contig_000132	GeneMark.hmm3	exon	819423	819665	0	+	.	ID=IALE00000029468;Parent=IALM00000009548
contig_000132	GeneMark.hmm3	CDS	818870	819121	.	+	0	ID=IALC00000029467;Parent=IALM00000009548
contig_000132	GeneMark.hmm3	CDS	819423	819665	.	+	0	ID=IALC00000029468;Parent=IALM00000009548
contig_000132	GeneMark.hmm3	intron	819122	819422	.	+	0	ID=IALI00000019933;Parent=IALM00000009548
contig_000132	GeneMark.hmm3	start_codon	818870	818872	.	+	0	ID=IALS00000009524;Parent=IALM00000009548
contig_000132	GeneMark.hmm3	stop_codon	819663	819665	.	+	0	ID=IALST00000009532;Parent=IALM00000009548
contig_000132	AUGUSTUS	mRNA	818870	820441	0.72	+	.	ID=IALM00000009549;Parent=IAL_08535
contig_000132	AUGUSTUS	exon	818870	819121	.	+	.	ID=IALE00000029469;Parent=IALM00000009549
contig_000132	AUGUSTUS	exon	819423	819642	.	+	.	ID=IALE00000029470;Parent=IALM00000009549
contig_000132	AUGUSTUS	exon	819691	820215	.	+	.	ID=IALE00000029471;Parent=IALM00000009549
contig_000132	AUGUSTUS	exon	820272	820441	.	+	.	ID=IALE00000029472;Parent=IALM00000009549
contig_000132	AUGUSTUS	CDS	818870	819121	0.99	+	0	ID=IALC00000029469;Parent=IALM00000009549
contig_000132	AUGUSTUS	CDS	819423	819642	0.8	+	0	ID=IALC00000029470;Parent=IALM00000009549
contig_000132	AUGUSTUS	CDS	819691	820215	0.76	+	2	ID=IALC00000029471;Parent=IALM00000009549
contig_000132	AUGUSTUS	CDS	820272	820441	0.95	+	2	ID=IALC00000029472;Parent=IALM00000009549
contig_000132	AUGUSTUS	intron	819122	819422	1	+	.	ID=IALI00000019934;Parent=IALM00000009549
contig_000132	AUGUSTUS	intron	819643	819690	0.76	+	.	ID=IALI00000019935;Parent=IALM00000009549
contig_000132	AUGUSTUS	intron	820216	820271	1	+	.	ID=IALI00000019936;Parent=IALM00000009549
contig_000132	AUGUSTUS	start_codon	818870	818872	.	+	0	ID=IALS00000009525;Parent=IALM00000009549
contig_000132	AUGUSTUS	stop_codon	820439	820441	.	+	0	ID=IALST00000009533;Parent=IALM00000009549
contig_000132	AUGUSTUS	gene	831704	832086	.	-	.	ID=IAL_08536
contig_000132	AUGUSTUS	mRNA	831704	832086	1	-	.	ID=IALM00000009550;Parent=IAL_08536;Dbxref=InterPro:IPR031311,InterPro:IPR050468,InterPro:IPR000618;desc=Structural constituent of cuticle
contig_000132	AUGUSTUS	exon	831704	831896	.	-	.	ID=IALE00000029473;Parent=IALM00000009550
contig_000132	AUGUSTUS	exon	831965	832086	.	-	.	ID=IALE00000029474;Parent=IALM00000009550
contig_000132	AUGUSTUS	CDS	831704	831896	1	-	1	ID=IALC00000029473;Parent=IALM00000009550
contig_000132	AUGUSTUS	CDS	831965	832086	1	-	0	ID=IALC00000029474;Parent=IALM00000009550
contig_000132	AUGUSTUS	intron	831897	831964	1	-	.	ID=IALI00000019937;Parent=IALM00000009550
contig_000132	AUGUSTUS	start_codon	832084	832086	.	-	0	ID=IALS00000009526;Parent=IALM00000009550
contig_000132	AUGUSTUS	stop_codon	831704	831706	.	-	0	ID=IALST00000009534;Parent=IALM00000009550
contig_000132	AUGUSTUS	gene	841505	842095	.	-	.	ID=IAL_08537
contig_000132	AUGUSTUS	mRNA	841505	842095	1	-	.	ID=IALM00000009551;Parent=IAL_08537;Dbxref=InterPro:IPR000618,InterPro:IPR050468,InterPro:IPR031311;gO_terms=GO:0003674,GO:0005198,GO:0005214,GO:0005575,GO:0005576,GO:0007275,GO:0008010,GO:0008150,GO:0031012,GO:0032501,GO:0032502,GO:0040003,GO:0042302,GO:0042335,GO:0044421,GO:0048856;desc=Structural constituent of cuticle
contig_000132	AUGUSTUS	exon	841505	841694	.	-	.	ID=IALE00000029475;Parent=IALM00000009551
contig_000132	AUGUSTUS	exon	841968	842095	.	-	.	ID=IALE00000029476;Parent=IALM00000009551
contig_000132	AUGUSTUS	CDS	841505	841694	1	-	1	ID=IALC00000029475;Parent=IALM00000009551
contig_000132	AUGUSTUS	CDS	841968	842095	1	-	0	ID=IALC00000029476;Parent=IALM00000009551
contig_000132	AUGUSTUS	intron	841695	841967	1	-	.	ID=IALI00000019938;Parent=IALM00000009551
contig_000132	AUGUSTUS	start_codon	842093	842095	.	-	0	ID=IALS00000009527;Parent=IALM00000009551
contig_000132	AUGUSTUS	stop_codon	841505	841507	.	-	0	ID=IALST00000009535;Parent=IALM00000009551
contig_000132	AUGUSTUS	gene	847370	847836	.	+	.	ID=IAL_08538
contig_000132	AUGUSTUS	mRNA	847370	847836	1	+	.	ID=IALM00000009552;Parent=IAL_08538;Dbxref=InterPro:IPR000618,InterPro:IPR050468,InterPro:IPR031311;gO_terms=GO:0003674,GO:0005198,GO:0005214,GO:0005575,GO:0005576,GO:0007275,GO:0008010,GO:0008150,GO:0031012,GO:0032501,GO:0032502,GO:0040003,GO:0042302,GO:0042335,GO:0044421,GO:0048856;desc=Structural constituent of cuticle
contig_000132	AUGUSTUS	exon	847370	847563	.	+	.	ID=IALE00000029477;Parent=IALM00000009552
contig_000132	AUGUSTUS	exon	847632	847836	.	+	.	ID=IALE00000029478;Parent=IALM00000009552
contig_000132	AUGUSTUS	CDS	847370	847563	1	+	0	ID=IALC00000029477;Parent=IALM00000009552
contig_000132	AUGUSTUS	CDS	847632	847836	1	+	1	ID=IALC00000029478;Parent=IALM00000009552
contig_000132	AUGUSTUS	intron	847564	847631	1	+	.	ID=IALI00000019939;Parent=IALM00000009552
contig_000132	AUGUSTUS	start_codon	847370	847372	.	+	0	ID=IALS00000009528;Parent=IALM00000009552
contig_000132	AUGUSTUS	stop_codon	847834	847836	.	+	0	ID=IALST00000009536;Parent=IALM00000009552
contig_000132	AUGUSTUS	gene	862402	862807	.	+	.	ID=IAL_08539
contig_000132	AUGUSTUS	mRNA	862402	862807	1	+	.	ID=IALM00000009553;Parent=IAL_08539;Dbxref=InterPro:IPR000618,InterPro:IPR050468,InterPro:IPR031311,InterPro:IPR031305;gO_terms=GO:0003674,GO:0005198,GO:0005214,GO:0005575,GO:0005576,GO:0007275,GO:0008010,GO:0008150,GO:0031012,GO:0032501,GO:0032502,GO:0040003,GO:0042302,GO:0042335,GO:0044421,GO:0048856;desc=Structural constituent of cuticle
contig_000132	AUGUSTUS	exon	862402	862556	.	+	.	ID=IALE00000029479;Parent=IALM00000009553
contig_000132	AUGUSTUS	exon	862627	862807	.	+	.	ID=IALE00000029480;Parent=IALM00000009553
contig_000132	AUGUSTUS	CDS	862402	862556	1	+	0	ID=IALC00000029479;Parent=IALM00000009553
contig_000132	AUGUSTUS	CDS	862627	862807	1	+	1	ID=IALC00000029480;Parent=IALM00000009553
contig_000132	AUGUSTUS	intron	862557	862626	1	+	.	ID=IALI00000019940;Parent=IALM00000009553
contig_000132	AUGUSTUS	start_codon	862402	862404	.	+	0	ID=IALS00000009529;Parent=IALM00000009553
contig_000132	AUGUSTUS	stop_codon	862805	862807	.	+	0	ID=IALST00000009537;Parent=IALM00000009553
contig_000132	AUGUSTUS	gene	876138	876519	.	+	.	ID=IAL_08540
contig_000132	AUGUSTUS	mRNA	876138	876519	1	+	.	ID=IALM00000009554;Parent=IAL_08540;Dbxref=InterPro:IPR050468,InterPro:IPR000618,InterPro:IPR031311;desc=Structural constituent of cuticle
contig_000132	AUGUSTUS	exon	876138	876256	.	+	.	ID=IALE00000029481;Parent=IALM00000009554
contig_000132	AUGUSTUS	exon	876330	876519	.	+	.	ID=IALE00000029482;Parent=IALM00000009554
contig_000132	AUGUSTUS	CDS	876138	876256	1	+	0	ID=IALC00000029481;Parent=IALM00000009554
contig_000132	AUGUSTUS	CDS	876330	876519	1	+	1	ID=IALC00000029482;Parent=IALM00000009554
contig_000132	AUGUSTUS	intron	876257	876329	1	+	.	ID=IALI00000019941;Parent=IALM00000009554
contig_000132	AUGUSTUS	start_codon	876138	876140	.	+	0	ID=IALS00000009530;Parent=IALM00000009554
contig_000132	AUGUSTUS	stop_codon	876517	876519	.	+	0	ID=IALST00000009538;Parent=IALM00000009554
contig_000132	AUGUSTUS	gene	902790	915844	.	+	.	ID=IAL_08541
contig_000132	AUGUSTUS	mRNA	902790	915844	0.81	+	.	ID=IALM00000009555;Parent=IAL_08541;Dbxref=InterPro:IPR000618,InterPro:IPR050468;gO_terms=GO:0003674,GO:0005198,GO:0005214,GO:0005575,GO:0005576,GO:0005623,GO:0005886,GO:0007275,GO:0008010,GO:0008150,GO:0016020,GO:0031012,GO:0032501,GO:0032502,GO:0040003,GO:0042302,GO:0042335,GO:0044421,GO:0044464,GO:0048856,GO:0071944;desc=Structural constituent of cuticle
contig_000132	AUGUSTUS	exon	902790	902816	.	+	.	ID=IALE00000029483;Parent=IALM00000009555
contig_000132	AUGUSTUS	exon	903374	903488	.	+	.	ID=IALE00000029484;Parent=IALM00000009555
contig_000132	AUGUSTUS	exon	912946	913083	.	+	.	ID=IALE00000029485;Parent=IALM00000009555
contig_000132	AUGUSTUS	exon	913273	913518	.	+	.	ID=IALE00000029486;Parent=IALM00000009555
contig_000132	AUGUSTUS	exon	915254	915439	.	+	.	ID=IALE00000029487;Parent=IALM00000009555
contig_000132	AUGUSTUS	exon	915507	915844	.	+	.	ID=IALE00000029488;Parent=IALM00000009555
contig_000132	AUGUSTUS	CDS	902790	902816	0.81	+	0	ID=IALC00000029483;Parent=IALM00000009555
contig_000132	AUGUSTUS	CDS	903374	903488	1	+	0	ID=IALC00000029484;Parent=IALM00000009555
contig_000132	AUGUSTUS	CDS	912946	913083	1	+	2	ID=IALC00000029485;Parent=IALM00000009555
contig_000132	AUGUSTUS	CDS	913273	913518	1	+	2	ID=IALC00000029486;Parent=IALM00000009555
contig_000132	AUGUSTUS	CDS	915254	915439	1	+	2	ID=IALC00000029487;Parent=IALM00000009555
contig_000132	AUGUSTUS	CDS	915507	915844	1	+	2	ID=IALC00000029488;Parent=IALM00000009555
contig_000132	AUGUSTUS	intron	902817	903373	0.81	+	.	ID=IALI00000019942;Parent=IALM00000009555
contig_000132	AUGUSTUS	intron	903489	912945	1	+	.	ID=IALI00000019943;Parent=IALM00000009555
contig_000132	AUGUSTUS	intron	913084	913272	1	+	.	ID=IALI00000019944;Parent=IALM00000009555
contig_000132	AUGUSTUS	intron	913519	915253	1	+	.	ID=IALI00000019945;Parent=IALM00000009555
contig_000132	AUGUSTUS	intron	915440	915506	1	+	.	ID=IALI00000019946;Parent=IALM00000009555
contig_000132	AUGUSTUS	start_codon	902790	902792	.	+	0	ID=IALS00000009531;Parent=IALM00000009555
contig_000132	AUGUSTUS	stop_codon	915842	915844	.	+	0	ID=IALST00000009539;Parent=IALM00000009555
contig_000132	AUGUSTUS	gene	920861	921478	.	-	.	ID=IAL_08542
contig_000132	AUGUSTUS	mRNA	920861	921478	0.38	-	.	ID=IALM00000009556;Parent=IAL_08542
contig_000132	AUGUSTUS	exon	920861	921009	.	-	.	ID=IALE00000029489;Parent=IALM00000009556
contig_000132	AUGUSTUS	exon	921091	921478	.	-	.	ID=IALE00000029490;Parent=IALM00000009556
contig_000132	AUGUSTUS	CDS	920861	921009	0.68	-	2	ID=IALC00000029489;Parent=IALM00000009556
contig_000132	AUGUSTUS	CDS	921091	921478	0.38	-	0	ID=IALC00000029490;Parent=IALM00000009556
contig_000132	AUGUSTUS	intron	921010	921090	0.58	-	.	ID=IALI00000019947;Parent=IALM00000009556
contig_000132	AUGUSTUS	start_codon	921476	921478	.	-	0	ID=IALS00000009532;Parent=IALM00000009556
contig_000132	AUGUSTUS	stop_codon	920861	920863	.	-	0	ID=IALST00000009540;Parent=IALM00000009556
contig_000132	AUGUSTUS	gene	921563	976760	.	-	.	ID=IAL_08543
contig_000132	GeneMark.hmm3	mRNA	921563	925038	.	-	.	ID=IALM00000009557;Parent=IAL_08543;Dbxref=InterPro:IPR036390;gO_terms=GO:0000976,GO:0000977,GO:0000978,GO:0000980,GO:0000981,GO:0000982,GO:0000987,GO:0001012,GO:0001067,GO:0001077,GO:0001158,GO:0001228,GO:0001501,GO:0002376,GO:0002520,GO:0003008,GO:0003013,GO:0003674,GO:0003676,GO:0003677,GO:0003682,GO:0003690,GO:0003700,GO:0005488,GO:0005575,GO:0005622,GO:0005623,GO:0005634,GO:0005654,GO:0005737,GO:0005829,GO:0006139,GO:0006351,GO:0006355,GO:0006357,GO:0006366,GO:0006725,GO:0006807,GO:0007275,GO:0007399,GO:0007599,GO:0008015,GO:0008150,GO:0008152,GO:0009058,GO:0009059,GO:0009653,GO:0009887,GO:0009889,GO:0009891,GO:0009893,GO:0009987,GO:0010467,GO:0010468,GO:0010556,GO:0010557,GO:0010604,GO:0010628,GO:0016070,GO:0016604,GO:0018130,GO:0019219,GO:0019222,GO:0019438,GO:0022008,GO:0030097,GO:0030099,GO:0030154,GO:0030182,GO:0030219,GO:0031323,GO:0031325,GO:0031326,GO:0031328,GO:0031974,GO:0031981,GO:0032501,GO:0032502,GO:0032774,GO:0034641,GO:0034645,GO:0034654,GO:0035326,GO:0035855,GO:0043170,GO:0043226,GO:0043227,GO:0043229,GO:0043231,GO:0043233,GO:0043565,GO:0044212,GO:0044237,GO:0044238,GO:0044249,GO:0044260,GO:0044271,GO:0044422,GO:0044424,GO:0044428,GO:0044444,GO:0044446,GO:0044451,GO:0044464,GO:0045893,GO:0045935,GO:0045944,GO:0046483,GO:0048468,GO:0048513,GO:0048518,GO:0048522,GO:0048534,GO:0048699,GO:0048731,GO:0048856,GO:0048869,GO:0050789,GO:0050794,GO:0050878,GO:0051171,GO:0051173,GO:0051252,GO:0051254,GO:0060255,GO:0060348,GO:0061515,GO:0065007,GO:0065008,GO:0070013,GO:0071542,GO:0071704,GO:0080090,GO:0090304,GO:0097159,GO:0097659,GO:0098751,GO:0140110,GO:1901360,GO:1901362,GO:1901363,GO:1901576,GO:1902680,GO:1903506,GO:1903508,GO:1990837,GO:2000112,GO:2001141;desc=DNA binding. It is involved in the biological process described with regulation of transcription, DNA-templated
contig_000132	GeneMark.hmm3	exon	921563	921699	0	-	.	ID=IALE00000029491;Parent=IALM00000009557
contig_000132	GeneMark.hmm3	exon	924852	925038	0	-	.	ID=IALE00000029492;Parent=IALM00000009557
contig_000132	GeneMark.hmm3	CDS	921563	921699	.	-	2	ID=IALC00000029491;Parent=IALM00000009557
contig_000132	GeneMark.hmm3	CDS	924852	925038	.	-	0	ID=IALC00000029492;Parent=IALM00000009557
contig_000132	GeneMark.hmm3	intron	921700	924851	.	-	0	ID=IALI00000019948;Parent=IALM00000009557
contig_000132	GeneMark.hmm3	start_codon	925036	925038	.	-	0	ID=IALS00000009533;Parent=IALM00000009557
contig_000132	GeneMark.hmm3	stop_codon	921563	921565	.	-	0	ID=IALST00000009541;Parent=IALM00000009557
contig_000132	AUGUSTUS	mRNA	921563	976760	0.55	-	.	ID=IALM00000009558;Parent=IAL_08543;Dbxref=InterPro:IPR000418,InterPro:IPR046328,InterPro:IPR036388,InterPro:IPR036390;gO_terms=GO:0000976,GO:0000977,GO:0000978,GO:0000980,GO:0000981,GO:0000982,GO:0000987,GO:0001012,GO:0001067,GO:0001077,GO:0001158,GO:0001228,GO:0001501,GO:0002376,GO:0002520,GO:0003008,GO:0003013,GO:0003674,GO:0003676,GO:0003677,GO:0003682,GO:0003690,GO:0003700,GO:0005488,GO:0005575,GO:0005622,GO:0005623,GO:0005634,GO:0005654,GO:0005737,GO:0005829,GO:0006139,GO:0006351,GO:0006355,GO:0006357,GO:0006366,GO:0006725,GO:0006807,GO:0007275,GO:0007399,GO:0007599,GO:0008015,GO:0008150,GO:0008152,GO:0009058,GO:0009059,GO:0009653,GO:0009887,GO:0009889,GO:0009891,GO:0009893,GO:0009987,GO:0010467,GO:0010468,GO:0010556,GO:0010557,GO:0010604,GO:0010628,GO:0016070,GO:0016604,GO:0018130,GO:0019219,GO:0019222,GO:0019438,GO:0022008,GO:0030097,GO:0030099,GO:0030154,GO:0030182,GO:0030219,GO:0031323,GO:0031325,GO:0031326,GO:0031328,GO:0031974,GO:0031981,GO:0032501,GO:0032502,GO:0032774,GO:0034641,GO:0034645,GO:0034654,GO:0035326,GO:0035855,GO:0043170,GO:0043226,GO:0043227,GO:0043229,GO:0043231,GO:0043233,GO:0043565,GO:0044212,GO:0044237,GO:0044238,GO:0044249,GO:0044260,GO:0044271,GO:0044422,GO:0044424,GO:0044428,GO:0044444,GO:0044446,GO:0044451,GO:0044464,GO:0045893,GO:0045935,GO:0045944,GO:0046483,GO:0048468,GO:0048513,GO:0048518,GO:0048522,GO:0048534,GO:0048699,GO:0048731,GO:0048856,GO:0048869,GO:0050789,GO:0050794,GO:0050878,GO:0051171,GO:0051173,GO:0051252,GO:0051254,GO:0060255,GO:0060348,GO:0061515,GO:0065007,GO:0065008,GO:0070013,GO:0071542,GO:0071704,GO:0080090,GO:0090304,GO:0097159,GO:0097659,GO:0098751,GO:0140110,GO:1901360,GO:1901362,GO:1901363,GO:1901576,GO:1902680,GO:1903506,GO:1903508,GO:1990837,GO:2000112,GO:2001141-GO:0003700;desc=DNA binding. It is involved in the biological process described with regulation of transcription, DNA-templated
contig_000132	AUGUSTUS	exon	921563	921699	.	-	.	ID=IALE00000029493;Parent=IALM00000009558
contig_000132	AUGUSTUS	exon	924852	925060	.	-	.	ID=IALE00000029494;Parent=IALM00000009558
contig_000132	AUGUSTUS	exon	938397	938586	.	-	.	ID=IALE00000029495;Parent=IALM00000009558
contig_000132	AUGUSTUS	exon	952958	953005	.	-	.	ID=IALE00000029496;Parent=IALM00000009558
contig_000132	AUGUSTUS	exon	963213	963296	.	-	.	ID=IALE00000029497;Parent=IALM00000009558
contig_000132	AUGUSTUS	exon	970594	970644	.	-	.	ID=IALE00000029498;Parent=IALM00000009558
contig_000132	AUGUSTUS	exon	976679	976760	.	-	.	ID=IALE00000029499;Parent=IALM00000009558
contig_000132	AUGUSTUS	CDS	921563	921699	1	-	2	ID=IALC00000029493;Parent=IALM00000009558
contig_000132	AUGUSTUS	CDS	924852	925060	1	-	1	ID=IALC00000029494;Parent=IALM00000009558
contig_000132	AUGUSTUS	CDS	938397	938586	0.99	-	2	ID=IALC00000029495;Parent=IALM00000009558
contig_000132	AUGUSTUS	CDS	952958	953005	1	-	2	ID=IALC00000029496;Parent=IALM00000009558
contig_000132	AUGUSTUS	CDS	963213	963296	1	-	2	ID=IALC00000029497;Parent=IALM00000009558
contig_000132	AUGUSTUS	CDS	970594	970644	1	-	2	ID=IALC00000029498;Parent=IALM00000009558
contig_000132	AUGUSTUS	CDS	976679	976760	0.56	-	0	ID=IALC00000029499;Parent=IALM00000009558
contig_000132	AUGUSTUS	intron	921700	924851	1	-	.	ID=IALI00000019949;Parent=IALM00000009558
contig_000132	AUGUSTUS	intron	925061	938396	0.99	-	.	ID=IALI00000019950;Parent=IALM00000009558
contig_000132	AUGUSTUS	intron	938587	952957	1	-	.	ID=IALI00000019951;Parent=IALM00000009558
contig_000132	AUGUSTUS	intron	953006	963212	1	-	.	ID=IALI00000019952;Parent=IALM00000009558
contig_000132	AUGUSTUS	intron	963297	970593	1	-	.	ID=IALI00000019953;Parent=IALM00000009558
contig_000132	AUGUSTUS	intron	970645	976678	1	-	.	ID=IALI00000019954;Parent=IALM00000009558
contig_000132	AUGUSTUS	start_codon	976758	976760	.	-	0	ID=IALS00000009534;Parent=IALM00000009558
contig_000132	AUGUSTUS	stop_codon	921563	921565	.	-	0	ID=IALST00000009542;Parent=IALM00000009558
contig_000132	AUGUSTUS	gene	1070579	1072338	.	-	.	ID=IAL_08544
contig_000132	AUGUSTUS	mRNA	1070579	1072338	0.99	-	.	ID=IALM00000009559;Parent=IAL_08544
contig_000132	AUGUSTUS	exon	1070579	1070918	.	-	.	ID=IALE00000029500;Parent=IALM00000009559
contig_000132	AUGUSTUS	exon	1072106	1072338	.	-	.	ID=IALE00000029501;Parent=IALM00000009559
contig_000132	AUGUSTUS	CDS	1070579	1070918	0.99	-	1	ID=IALC00000029500;Parent=IALM00000009559
contig_000132	AUGUSTUS	CDS	1072106	1072338	1	-	0	ID=IALC00000029501;Parent=IALM00000009559
contig_000132	AUGUSTUS	intron	1070919	1072105	1	-	.	ID=IALI00000019955;Parent=IALM00000009559
contig_000132	AUGUSTUS	start_codon	1072336	1072338	.	-	0	ID=IALS00000009535;Parent=IALM00000009559
contig_000132	AUGUSTUS	stop_codon	1070579	1070581	.	-	0	ID=IALST00000009543;Parent=IALM00000009559
contig_000132	AUGUSTUS	gene	1097362	1098386	.	-	.	ID=IAL_08545
contig_000132	AUGUSTUS	mRNA	1097362	1098386	1	-	.	ID=IALM00000009560;Parent=IAL_08545;Dbxref=InterPro:IPR015720,InterPro:IPR036598,InterPro:IPR009038;gO_terms=GO:0000003,GO:0003674,GO:0005215,GO:0005575,GO:0005622,GO:0005623,GO:0005737,GO:0005793,GO:0005794,GO:0005801,GO:0006810,GO:0007610,GO:0008150,GO:0012505,GO:0016020,GO:0016021,GO:0016192,GO:0018991,GO:0019098,GO:0022414,GO:0031224,GO:0032501,GO:0032504,GO:0043226,GO:0043227,GO:0043229,GO:0043231,GO:0044422,GO:0044424,GO:0044425,GO:0044431,GO:0044444,GO:0044446,GO:0044464,GO:0046662,GO:0048042,GO:0048193,GO:0048609,GO:0050789,GO:0050795,GO:0051179,GO:0051234,GO:0051239,GO:0065007,GO:2000241;desc
contig_000132	AUGUSTUS	exon	1097362	1097418	.	-	.	ID=IALE00000029502;Parent=IALM00000009560
contig_000132	AUGUSTUS	exon	1097517	1097684	.	-	.	ID=IALE00000029503;Parent=IALM00000009560
contig_000132	AUGUSTUS	exon	1097742	1098005	.	-	.	ID=IALE00000029504;Parent=IALM00000009560
contig_000132	AUGUSTUS	exon	1098084	1098161	.	-	.	ID=IALE00000029505;Parent=IALM00000009560
contig_000132	AUGUSTUS	exon	1098246	1098386	.	-	.	ID=IALE00000029506;Parent=IALM00000009560
contig_000132	AUGUSTUS	CDS	1097362	1097418	1	-	0	ID=IALC00000029502;Parent=IALM00000009560
contig_000132	AUGUSTUS	CDS	1097517	1097684	1	-	0	ID=IALC00000029503;Parent=IALM00000009560
contig_000132	AUGUSTUS	CDS	1097742	1098005	1	-	0	ID=IALC00000029504;Parent=IALM00000009560
contig_000132	AUGUSTUS	CDS	1098084	1098161	1	-	0	ID=IALC00000029505;Parent=IALM00000009560
contig_000132	AUGUSTUS	CDS	1098246	1098386	1	-	0	ID=IALC00000029506;Parent=IALM00000009560
contig_000132	AUGUSTUS	intron	1097419	1097516	1	-	.	ID=IALI00000019956;Parent=IALM00000009560
contig_000132	AUGUSTUS	intron	1097685	1097741	1	-	.	ID=IALI00000019957;Parent=IALM00000009560
contig_000132	AUGUSTUS	intron	1098006	1098083	1	-	.	ID=IALI00000019958;Parent=IALM00000009560
contig_000132	AUGUSTUS	intron	1098162	1098245	1	-	.	ID=IALI00000019959;Parent=IALM00000009560
contig_000132	AUGUSTUS	start_codon	1098384	1098386	.	-	0	ID=IALS00000009536;Parent=IALM00000009560
contig_000132	AUGUSTUS	stop_codon	1097362	1097364	.	-	0	ID=IALST00000009544;Parent=IALM00000009560
contig_000132	AUGUSTUS	gene	1111453	1130195	.	-	.	ID=IAL_08546
contig_000132	GeneMark.hmm3	mRNA	1111453	1126833	.	-	.	ID=IALM00000009561;Parent=IAL_08546;Dbxref=InterPro:IPR022709;gO_terms=GO:0003674,GO:0003712,GO:0003714,GO:0005575,GO:0005622,GO:0005623,GO:0005634,GO:0005635,GO:0005654,GO:0005737,GO:0008150,GO:0009889,GO:0009890,GO:0009892,GO:0009966,GO:0009968,GO:0010556,GO:0010558,GO:0010605,GO:0010646,GO:0010648,GO:0012505,GO:0016020,GO:0019219,GO:0019222,GO:0023051,GO:0023057,GO:0030334,GO:0030336,GO:0031090,GO:0031323,GO:0031324,GO:0031326,GO:0031327,GO:0031965,GO:0031967,GO:0031974,GO:0031975,GO:0031981,GO:0032879,GO:0035023,GO:0035024,GO:0040012,GO:0040013,GO:0043226,GO:0043227,GO:0043229,GO:0043231,GO:0043233,GO:0044422,GO:0044424,GO:0044428,GO:0044446,GO:0044464,GO:0045934,GO:0046578,GO:0046580,GO:0048519,GO:0048523,GO:0048583,GO:0048585,GO:0050789,GO:0050794,GO:0051056,GO:0051058,GO:0051171,GO:0051172,GO:0051252,GO:0051253,GO:0051270,GO:0051271,GO:0060255,GO:0065007,GO:0070013,GO:0080090,GO:0140110,GO:1902531,GO:1902532,GO:1902679,GO:1903506,GO:1903507,GO:2000145,GO:2000146,GO:2001141-GO:0003714,GO:0006351;desc=Transcription corepressor activity. It is involved in the biological process described with transcription, DNA-templated
contig_000132	GeneMark.hmm3	exon	1111453	1111697	0	-	.	ID=IALE00000029507;Parent=IALM00000009561
contig_000132	GeneMark.hmm3	exon	1118855	1119052	0	-	.	ID=IALE00000029508;Parent=IALM00000009561
contig_000132	GeneMark.hmm3	exon	1119145	1119399	0	-	.	ID=IALE00000029509;Parent=IALM00000009561
contig_000132	GeneMark.hmm3	exon	1119489	1119802	0	-	.	ID=IALE00000029510;Parent=IALM00000009561
contig_000132	GeneMark.hmm3	exon	1119866	1120009	0	-	.	ID=IALE00000029511;Parent=IALM00000009561
contig_000132	GeneMark.hmm3	exon	1126591	1126713	0	-	.	ID=IALE00000029512;Parent=IALM00000009561
contig_000132	GeneMark.hmm3	exon	1126772	1126833	0	-	.	ID=IALE00000029513;Parent=IALM00000009561
contig_000132	GeneMark.hmm3	CDS	1111453	1111697	.	-	2	ID=IALC00000029507;Parent=IALM00000009561
contig_000132	GeneMark.hmm3	CDS	1118855	1119052	.	-	2	ID=IALC00000029508;Parent=IALM00000009561
contig_000132	GeneMark.hmm3	CDS	1119145	1119399	.	-	2	ID=IALC00000029509;Parent=IALM00000009561
contig_000132	GeneMark.hmm3	CDS	1119489	1119802	.	-	1	ID=IALC00000029510;Parent=IALM00000009561
contig_000132	GeneMark.hmm3	CDS	1119866	1120009	.	-	1	ID=IALC00000029511;Parent=IALM00000009561
contig_000132	GeneMark.hmm3	CDS	1126591	1126713	.	-	1	ID=IALC00000029512;Parent=IALM00000009561
contig_000132	GeneMark.hmm3	CDS	1126772	1126833	.	-	0	ID=IALC00000029513;Parent=IALM00000009561
contig_000132	GeneMark.hmm3	intron	1111698	1118854	.	-	2	ID=IALI00000019960;Parent=IALM00000009561
contig_000132	GeneMark.hmm3	intron	1119053	1119144	.	-	2	ID=IALI00000019961;Parent=IALM00000009561
contig_000132	GeneMark.hmm3	intron	1119400	1119488	.	-	1	ID=IALI00000019962;Parent=IALM00000009561
contig_000132	GeneMark.hmm3	intron	1119803	1119865	.	-	1	ID=IALI00000019963;Parent=IALM00000009561
contig_000132	GeneMark.hmm3	intron	1120010	1126590	.	-	1	ID=IALI00000019964;Parent=IALM00000009561
contig_000132	GeneMark.hmm3	intron	1126714	1126771	.	-	0	ID=IALI00000019965;Parent=IALM00000009561
contig_000132	GeneMark.hmm3	start_codon	1126831	1126833	.	-	0	ID=IALS00000009537;Parent=IALM00000009561
contig_000132	GeneMark.hmm3	stop_codon	1111453	1111455	.	-	0	ID=IALST00000009545;Parent=IALM00000009561
contig_000132	AUGUSTUS	mRNA	1111453	1130195	1	-	.	ID=IALM00000009562;Parent=IAL_08546;Dbxref=InterPro:IPR016607,InterPro:IPR022709;gO_terms=GO:0003674,GO:0003712,GO:0003714,GO:0005575,GO:0005622,GO:0005623,GO:0005634,GO:0005635,GO:0005654,GO:0005737,GO:0008150,GO:0009889,GO:0009890,GO:0009892,GO:0009966,GO:0009968,GO:0010556,GO:0010558,GO:0010605,GO:0010646,GO:0010648,GO:0012505,GO:0016020,GO:0019219,GO:0019222,GO:0023051,GO:0023057,GO:0030334,GO:0030336,GO:0031090,GO:0031323,GO:0031324,GO:0031326,GO:0031327,GO:0031965,GO:0031967,GO:0031974,GO:0031975,GO:0031981,GO:0032879,GO:0035023,GO:0035024,GO:0040012,GO:0040013,GO:0043226,GO:0043227,GO:0043229,GO:0043231,GO:0043233,GO:0044422,GO:0044424,GO:0044428,GO:0044446,GO:0044464,GO:0045934,GO:0046578,GO:0046580,GO:0048519,GO:0048523,GO:0048583,GO:0048585,GO:0050789,GO:0050794,GO:0051056,GO:0051058,GO:0051171,GO:0051172,GO:0051252,GO:0051253,GO:0051270,GO:0051271,GO:0060255,GO:0065007,GO:0070013,GO:0080090,GO:0140110,GO:1902531,GO:1902532,GO:1902679,GO:1903506,GO:1903507,GO:2000145,GO:2000146,GO:2001141-GO:0003714,GO:0006351;desc=Transcription corepressor activity. It is involved in the biological process described with transcription, DNA-templated
contig_000132	AUGUSTUS	exon	1111453	1111697	.	-	.	ID=IALE00000029514;Parent=IALM00000009562
contig_000132	AUGUSTUS	exon	1118855	1119052	.	-	.	ID=IALE00000029515;Parent=IALM00000009562
contig_000132	AUGUSTUS	exon	1119145	1119399	.	-	.	ID=IALE00000029516;Parent=IALM00000009562
contig_000132	AUGUSTUS	exon	1119489	1119802	.	-	.	ID=IALE00000029517;Parent=IALM00000009562
contig_000132	AUGUSTUS	exon	1119866	1120009	.	-	.	ID=IALE00000029518;Parent=IALM00000009562
contig_000132	AUGUSTUS	exon	1126591	1126713	.	-	.	ID=IALE00000029519;Parent=IALM00000009562
contig_000132	AUGUSTUS	exon	1126772	1127002	.	-	.	ID=IALE00000029520;Parent=IALM00000009562
contig_000132	AUGUSTUS	exon	1129835	1130017	.	-	.	ID=IALE00000029521;Parent=IALM00000009562
contig_000132	AUGUSTUS	exon	1130098	1130195	.	-	.	ID=IALE00000029522;Parent=IALM00000009562
contig_000132	AUGUSTUS	CDS	1111453	1111697	1	-	2	ID=IALC00000029514;Parent=IALM00000009562
contig_000132	AUGUSTUS	CDS	1118855	1119052	1	-	2	ID=IALC00000029515;Parent=IALM00000009562
contig_000132	AUGUSTUS	CDS	1119145	1119399	1	-	2	ID=IALC00000029516;Parent=IALM00000009562
contig_000132	AUGUSTUS	CDS	1119489	1119802	1	-	1	ID=IALC00000029517;Parent=IALM00000009562
contig_000132	AUGUSTUS	CDS	1119866	1120009	1	-	1	ID=IALC00000029518;Parent=IALM00000009562
contig_000132	AUGUSTUS	CDS	1126591	1126713	1	-	1	ID=IALC00000029519;Parent=IALM00000009562
contig_000132	AUGUSTUS	CDS	1126772	1127002	1	-	1	ID=IALC00000029520;Parent=IALM00000009562
contig_000132	AUGUSTUS	CDS	1129835	1130017	1	-	1	ID=IALC00000029521;Parent=IALM00000009562
contig_000132	AUGUSTUS	CDS	1130098	1130195	1	-	0	ID=IALC00000029522;Parent=IALM00000009562
contig_000132	AUGUSTUS	intron	1111698	1118854	1	-	.	ID=IALI00000019966;Parent=IALM00000009562
contig_000132	AUGUSTUS	intron	1119053	1119144	1	-	.	ID=IALI00000019967;Parent=IALM00000009562
contig_000132	AUGUSTUS	intron	1119400	1119488	1	-	.	ID=IALI00000019968;Parent=IALM00000009562
contig_000132	AUGUSTUS	intron	1119803	1119865	1	-	.	ID=IALI00000019969;Parent=IALM00000009562
contig_000132	AUGUSTUS	intron	1120010	1126590	1	-	.	ID=IALI00000019970;Parent=IALM00000009562
contig_000132	AUGUSTUS	intron	1126714	1126771	1	-	.	ID=IALI00000019971;Parent=IALM00000009562
contig_000132	AUGUSTUS	intron	1127003	1129834	1	-	.	ID=IALI00000019972;Parent=IALM00000009562
contig_000132	AUGUSTUS	intron	1130018	1130097	1	-	.	ID=IALI00000019973;Parent=IALM00000009562
contig_000132	AUGUSTUS	start_codon	1130193	1130195	.	-	0	ID=IALS00000009538;Parent=IALM00000009562
contig_000132	AUGUSTUS	stop_codon	1111453	1111455	.	-	0	ID=IALST00000009546;Parent=IALM00000009562
contig_000132	AUGUSTUS	gene	1165831	1173434	.	-	.	ID=IAL_08547
contig_000132	AUGUSTUS	mRNA	1165831	1173434	1	-	.	ID=IALM00000009563;Parent=IAL_08547;Dbxref=InterPro:IPR036034,InterPro:IPR001478,InterPro:IPR052122;gO_terms=GO:0000226,GO:0000278,GO:0000280,GO:0003674,GO:0005488,GO:0005515,GO:0005575,GO:0005622,GO:0005623,GO:0005634,GO:0005635,GO:0005641,GO:0005737,GO:0005886,GO:0006810,GO:0006886,GO:0006996,GO:0007010,GO:0007017,GO:0007049,GO:0007051,GO:0007052,GO:0007154,GO:0007165,GO:0008104,GO:0008150,GO:0009987,GO:0012505,GO:0015031,GO:0015833,GO:0016020,GO:0016043,GO:0019899,GO:0019904,GO:0022402,GO:0022607,GO:0023052,GO:0030165,GO:0030306,GO:0031267,GO:0031967,GO:0031970,GO:0031974,GO:0031975,GO:0033036,GO:0034613,GO:0042802,GO:0042886,GO:0043226,GO:0043227,GO:0043229,GO:0043231,GO:0043233,GO:0044085,GO:0044422,GO:0044424,GO:0044428,GO:0044446,GO:0044464,GO:0045184,GO:0046907,GO:0048285,GO:0050789,GO:0050794,GO:0050896,GO:0051020,GO:0051179,GO:0051225,GO:0051234,GO:0051641,GO:0051649,GO:0051716,GO:0065007,GO:0070013,GO:0070727,GO:0070925,GO:0071702,GO:0071705,GO:0071840,GO:0071944,GO:0090307,GO:0140014,GO:1902850,GO:1903047-GO:0005515;desc=Domain present in PSD-95, Dlg, and ZO-1/2.
contig_000132	AUGUSTUS	exon	1165831	1167864	.	-	.	ID=IALE00000029523;Parent=IALM00000009563
contig_000132	AUGUSTUS	exon	1167944	1168306	.	-	.	ID=IALE00000029524;Parent=IALM00000009563
contig_000132	AUGUSTUS	exon	1173210	1173434	.	-	.	ID=IALE00000029525;Parent=IALM00000009563
contig_000132	AUGUSTUS	CDS	1165831	1167864	1	-	0	ID=IALC00000029523;Parent=IALM00000009563
contig_000132	AUGUSTUS	CDS	1167944	1168306	1	-	0	ID=IALC00000029524;Parent=IALM00000009563
contig_000132	AUGUSTUS	CDS	1173210	1173434	1	-	0	ID=IALC00000029525;Parent=IALM00000009563
contig_000132	AUGUSTUS	intron	1167865	1167943	1	-	.	ID=IALI00000019974;Parent=IALM00000009563
contig_000132	AUGUSTUS	intron	1168307	1173209	1	-	.	ID=IALI00000019975;Parent=IALM00000009563
contig_000132	AUGUSTUS	start_codon	1173432	1173434	.	-	0	ID=IALS00000009539;Parent=IALM00000009563
contig_000132	AUGUSTUS	stop_codon	1165831	1165833	.	-	0	ID=IALST00000009547;Parent=IALM00000009563
contig_000132	AUGUSTUS	gene	1189490	1195920	.	-	.	ID=IAL_08548
contig_000132	AUGUSTUS	mRNA	1189490	1195920	0.58	-	.	ID=IALM00000009564;Parent=IAL_08548;Dbxref=InterPro:IPR036179,InterPro:IPR007110,InterPro:IPR003599,InterPro:IPR000742,InterPro:IPR013783,InterPro:IPR013098,InterPro:IPR050958,InterPro:IPR003598;gO_terms=GO:0000003,GO:0000165,GO:0001667,GO:0001708,GO:0002009,GO:0002064,GO:0002065,GO:0002066,GO:0002165,GO:0003002,GO:0003006,GO:0003008,GO:0003674,GO:0003824,GO:0004672,GO:0004713,GO:0004714,GO:0004888,GO:0005006,GO:0005085,GO:0005088,GO:0005102,GO:0005154,GO:0005488,GO:0005515,GO:0005539,GO:0005575,GO:0005576,GO:0005615,GO:0005623,GO:0005886,GO:0006464,GO:0006468,GO:0006629,GO:0006644,GO:0006650,GO:0006793,GO:0006796,GO:0006807,GO:0006928,GO:0007154,GO:0007165,GO:0007166,GO:0007167,GO:0007169,GO:0007173,GO:0007267,GO:0007275,GO:0007276,GO:0007281,GO:0007292,GO:0007297,GO:0007298,GO:0007389,GO:0007399,GO:0007417,GO:0007420,GO:0007422,GO:0007444,GO:0007447,GO:0007449,GO:0007472,GO:0007474,GO:0007476,GO:0007477,GO:0007479,GO:0007482,GO:0007494,GO:0007517,GO:0007552,GO:0007560,GO:0007610,GO:0007611,GO:0007612,GO:0007635,GO:0008150,GO:0008152,GO:0008201,GO:0008284,GO:0008306,GO:0008355,GO:0008586,GO:0009653,GO:0009791,GO:0009886,GO:0009887,GO:0009888,GO:0009954,GO:0009966,GO:0009967,GO:0009987,GO:0010631,GO:0010646,GO:0010647,GO:0010941,GO:0016020,GO:0016043,GO:0016203,GO:0016301,GO:0016310,GO:0016477,GO:0016740,GO:0016772,GO:0016773,GO:0017016,GO:0018108,GO:0018193,GO:0018212,GO:0019199,GO:0019538,GO:0019637,GO:0019899,GO:0019953,GO:0022412,GO:0022414,GO:0022607,GO:0023014,GO:0023051,GO:0023052,GO:0023056,GO:0030030,GO:0030031,GO:0030154,GO:0030258,GO:0030707,GO:0030855,GO:0031267,GO:0032501,GO:0032502,GO:0032504,GO:0032879,GO:0035004,GO:0035107,GO:0035114,GO:0035120,GO:0035216,GO:0035218,GO:0035220,GO:0035223,GO:0035239,GO:0035295,GO:0035309,GO:0035310,GO:0035556,GO:0036211,GO:0038023,GO:0038127,GO:0038128,GO:0040011,GO:0040012,GO:0042048,GO:0042058,GO:0042127,GO:0042221,GO:0042981,GO:0043066,GO:0043067,GO:0043069,GO:0043125,GO:0043167,GO:0043168,GO:0043170,GO:0043412,GO:0044085,GO:0044237,GO:0044238,GO:0044255,GO:0044260,GO:0044267,GO:0044421,GO:0044464,GO:0044703,GO:0045165,GO:0045595,GO:0045742,GO:0046486,GO:0046488,GO:0046834,GO:0046854,GO:0046934,GO:0048468,GO:0048477,GO:0048513,GO:0048518,GO:0048519,GO:0048522,GO:0048523,GO:0048563,GO:0048565,GO:0048569,GO:0048583,GO:0048584,GO:0048609,GO:0048707,GO:0048729,GO:0048731,GO:0048736,GO:0048737,GO:0048856,GO:0048869,GO:0048870,GO:0050789,GO:0050793,GO:0050794,GO:0050877,GO:0050890,GO:0050896,GO:0051020,GO:0051179,GO:0051270,GO:0051674,GO:0051704,GO:0051716,GO:0051896,GO:0051897,GO:0052813,GO:0055123,GO:0060089,GO:0060322,GO:0060429,GO:0060538,GO:0060548,GO:0060562,GO:0060573,GO:0060581,GO:0061061,GO:0065007,GO:0065009,GO:0070851,GO:0071704,GO:0071840,GO:0071944,GO:0090130,GO:0090132,GO:0097367,GO:0098772,GO:0140096,GO:1901184,GO:1901186,GO:1901564,GO:1901681,GO:1902531,GO:1902533,GO:2000145,GO:2000736;desc=pro-neuregulin-2, membrane-bound
contig_000132	AUGUSTUS	exon	1189490	1189613	.	-	.	ID=IALE00000029526;Parent=IALM00000009564
contig_000132	AUGUSTUS	exon	1191534	1191654	.	-	.	ID=IALE00000029527;Parent=IALM00000009564
contig_000132	AUGUSTUS	exon	1191848	1191972	.	-	.	ID=IALE00000029528;Parent=IALM00000009564
contig_000132	AUGUSTUS	exon	1195294	1195465	.	-	.	ID=IALE00000029529;Parent=IALM00000009564
contig_000132	AUGUSTUS	exon	1195914	1195920	.	-	.	ID=IALE00000029530;Parent=IALM00000009564
contig_000132	AUGUSTUS	CDS	1189490	1189613	1	-	1	ID=IALC00000029526;Parent=IALM00000009564
contig_000132	AUGUSTUS	CDS	1191534	1191654	1	-	2	ID=IALC00000029527;Parent=IALM00000009564
contig_000132	AUGUSTUS	CDS	1191848	1191972	1	-	1	ID=IALC00000029528;Parent=IALM00000009564
contig_000132	AUGUSTUS	CDS	1195294	1195465	1	-	2	ID=IALC00000029529;Parent=IALM00000009564
contig_000132	AUGUSTUS	CDS	1195914	1195920	0.58	-	0	ID=IALC00000029530;Parent=IALM00000009564
contig_000132	AUGUSTUS	intron	1189614	1191533	1	-	.	ID=IALI00000019976;Parent=IALM00000009564
contig_000132	AUGUSTUS	intron	1191655	1191847	1	-	.	ID=IALI00000019977;Parent=IALM00000009564
contig_000132	AUGUSTUS	intron	1191973	1195293	1	-	.	ID=IALI00000019978;Parent=IALM00000009564
contig_000132	AUGUSTUS	intron	1195466	1195913	0.86	-	.	ID=IALI00000019979;Parent=IALM00000009564
contig_000132	AUGUSTUS	start_codon	1195918	1195920	.	-	0	ID=IALS00000009540;Parent=IALM00000009564
contig_000132	AUGUSTUS	stop_codon	1189490	1189492	.	-	0	ID=IALST00000009548;Parent=IALM00000009564
contig_000132	AUGUSTUS	gene	1214736	1215080	.	+	.	ID=IAL_08549
contig_000132	AUGUSTUS	mRNA	1214736	1215080	1	+	.	ID=IALM00000009565;Parent=IAL_08549;Dbxref=InterPro:IPR007014;gO_terms=GO:0000422,GO:0005575,GO:0005622,GO:0005623,GO:0005737,GO:0005739,GO:0005740,GO:0005741,GO:0006914,GO:0006996,GO:0007005,GO:0008150,GO:0008152,GO:0009056,GO:0009987,GO:0016020,GO:0016021,GO:0016043,GO:0019867,GO:0022411,GO:0031090,GO:0031224,GO:0031300,GO:0031301,GO:0031306,GO:0031307,GO:0031966,GO:0031967,GO:0031968,GO:0031975,GO:0032592,GO:0043226,GO:0043227,GO:0043229,GO:0043231,GO:0044237,GO:0044248,GO:0044422,GO:0044424,GO:0044425,GO:0044429,GO:0044444,GO:0044446,GO:0044455,GO:0044464,GO:0061726,GO:0061919,GO:0071840,GO:0098573,GO:0098588,GO:0098805,GO:1903008;desc=FUN14 family
contig_000132	AUGUSTUS	exon	1214736	1215080	.	+	.	ID=IALE00000029531;Parent=IALM00000009565
contig_000132	AUGUSTUS	CDS	1214736	1215080	1	+	0	ID=IALC00000029531;Parent=IALM00000009565
contig_000132	AUGUSTUS	start_codon	1214736	1214738	.	+	0	ID=IALS00000009541;Parent=IALM00000009565
contig_000132	AUGUSTUS	stop_codon	1215078	1215080	.	+	0	ID=IALST00000009549;Parent=IALM00000009565
contig_000132	AUGUSTUS	gene	1259067	1260992	.	-	.	ID=IAL_08550
contig_000132	AUGUSTUS	mRNA	1259067	1260992	0.92	-	.	ID=IALM00000009566;Parent=IAL_08550;Dbxref=InterPro:IPR057777;gO_terms=GO:0000003,GO:0000165,GO:0001667,GO:0001708,GO:0002009,GO:0002064,GO:0002065,GO:0002066,GO:0002165,GO:0003002,GO:0003006,GO:0003008,GO:0003674,GO:0003824,GO:0004672,GO:0004713,GO:0004714,GO:0004888,GO:0005006,GO:0005085,GO:0005088,GO:0005102,GO:0005154,GO:0005488,GO:0005515,GO:0005539,GO:0005575,GO:0005576,GO:0005615,GO:0005623,GO:0005886,GO:0006464,GO:0006468,GO:0006629,GO:0006644,GO:0006650,GO:0006793,GO:0006796,GO:0006807,GO:0006928,GO:0007154,GO:0007165,GO:0007166,GO:0007167,GO:0007169,GO:0007173,GO:0007267,GO:0007275,GO:0007276,GO:0007281,GO:0007292,GO:0007297,GO:0007298,GO:0007389,GO:0007399,GO:0007417,GO:0007420,GO:0007422,GO:0007444,GO:0007447,GO:0007449,GO:0007472,GO:0007474,GO:0007476,GO:0007477,GO:0007479,GO:0007482,GO:0007494,GO:0007517,GO:0007552,GO:0007560,GO:0007610,GO:0007611,GO:0007612,GO:0007635,GO:0008150,GO:0008152,GO:0008201,GO:0008284,GO:0008306,GO:0008355,GO:0008586,GO:0009653,GO:0009791,GO:0009886,GO:0009887,GO:0009888,GO:0009954,GO:0009966,GO:0009967,GO:0009987,GO:0010631,GO:0010646,GO:0010647,GO:0010941,GO:0016020,GO:0016043,GO:0016203,GO:0016301,GO:0016310,GO:0016477,GO:0016740,GO:0016772,GO:0016773,GO:0017016,GO:0018108,GO:0018193,GO:0018212,GO:0019199,GO:0019538,GO:0019637,GO:0019899,GO:0019953,GO:0022412,GO:0022414,GO:0022607,GO:0023014,GO:0023051,GO:0023052,GO:0023056,GO:0030030,GO:0030031,GO:0030154,GO:0030258,GO:0030707,GO:0030855,GO:0031267,GO:0032501,GO:0032502,GO:0032504,GO:0032879,GO:0035004,GO:0035107,GO:0035114,GO:0035120,GO:0035216,GO:0035218,GO:0035220,GO:0035223,GO:0035239,GO:0035295,GO:0035309,GO:0035310,GO:0035556,GO:0036211,GO:0038023,GO:0038127,GO:0038128,GO:0040011,GO:0040012,GO:0042048,GO:0042058,GO:0042127,GO:0042221,GO:0042981,GO:0043066,GO:0043067,GO:0043069,GO:0043125,GO:0043167,GO:0043168,GO:0043170,GO:0043412,GO:0044085,GO:0044237,GO:0044238,GO:0044255,GO:0044260,GO:0044267,GO:0044421,GO:0044464,GO:0044703,GO:0045165,GO:0045595,GO:0045742,GO:0046486,GO:0046488,GO:0046834,GO:0046854,GO:0046934,GO:0048468,GO:0048477,GO:0048513,GO:0048518,GO:0048519,GO:0048522,GO:0048523,GO:0048563,GO:0048565,GO:0048569,GO:0048583,GO:0048584,GO:0048609,GO:0048707,GO:0048729,GO:0048731,GO:0048736,GO:0048737,GO:0048856,GO:0048869,GO:0048870,GO:0050789,GO:0050793,GO:0050794,GO:0050877,GO:0050890,GO:0050896,GO:0051020,GO:0051179,GO:0051270,GO:0051674,GO:0051704,GO:0051716,GO:0051896,GO:0051897,GO:0052813,GO:0055123,GO:0060089,GO:0060322,GO:0060429,GO:0060538,GO:0060548,GO:0060562,GO:0060573,GO:0060581,GO:0061061,GO:0065007,GO:0065009,GO:0070851,GO:0071704,GO:0071840,GO:0071944,GO:0090130,GO:0090132,GO:0097367,GO:0098772,GO:0140096,GO:1901184,GO:1901186,GO:1901564,GO:1901681,GO:1902531,GO:1902533,GO:2000145,GO:2000736;desc=pro-neuregulin-2, membrane-bound
contig_000132	AUGUSTUS	exon	1259067	1260992	.	-	.	ID=IALE00000029532;Parent=IALM00000009566
contig_000132	AUGUSTUS	CDS	1259067	1260992	0.92	-	0	ID=IALC00000029532;Parent=IALM00000009566
contig_000132	AUGUSTUS	start_codon	1260990	1260992	.	-	0	ID=IALS00000009542;Parent=IALM00000009566
contig_000132	AUGUSTUS	stop_codon	1259067	1259069	.	-	0	ID=IALST00000009550;Parent=IALM00000009566
contig_000132	AUGUSTUS	gene	1286338	1288081	.	-	.	ID=IAL_08551
contig_000132	AUGUSTUS	mRNA	1286338	1288081	0.52	-	.	ID=IALM00000009567;Parent=IAL_08551
contig_000132	AUGUSTUS	exon	1286338	1286353	.	-	.	ID=IALE00000029533;Parent=IALM00000009567
contig_000132	AUGUSTUS	exon	1287255	1288081	.	-	.	ID=IALE00000029534;Parent=IALM00000009567
contig_000132	AUGUSTUS	CDS	1286338	1286353	0.68	-	1	ID=IALC00000029533;Parent=IALM00000009567
contig_000132	AUGUSTUS	CDS	1287255	1288081	0.72	-	0	ID=IALC00000029534;Parent=IALM00000009567
contig_000132	AUGUSTUS	intron	1286354	1287254	0.52	-	.	ID=IALI00000019980;Parent=IALM00000009567
contig_000132	AUGUSTUS	start_codon	1288079	1288081	.	-	0	ID=IALS00000009543;Parent=IALM00000009567
contig_000132	AUGUSTUS	stop_codon	1286338	1286340	.	-	0	ID=IALST00000009551;Parent=IALM00000009567
contig_000132	AUGUSTUS	gene	1331167	1331673	.	-	.	ID=IAL_08552
contig_000132	AUGUSTUS	mRNA	1331167	1331673	1	-	.	ID=IALM00000009568;Parent=IAL_08552;Dbxref=InterPro:IPR036397;gO_terms=GO:0003676
contig_000132	AUGUSTUS	exon	1331167	1331673	.	-	.	ID=IALE00000029535;Parent=IALM00000009568
contig_000132	AUGUSTUS	CDS	1331167	1331673	1	-	0	ID=IALC00000029535;Parent=IALM00000009568
contig_000132	AUGUSTUS	start_codon	1331671	1331673	.	-	0	ID=IALS00000009544;Parent=IALM00000009568
contig_000132	AUGUSTUS	stop_codon	1331167	1331169	.	-	0	ID=IALST00000009552;Parent=IALM00000009568
contig_000132	AUGUSTUS	gene	1332578	1336047	.	-	.	ID=IAL_08553
contig_000132	AUGUSTUS	mRNA	1332578	1336047	0.81	-	.	ID=IALM00000009569;Parent=IAL_08553;Dbxref=InterPro:IPR036397;gO_terms=GO:0003676
contig_000132	AUGUSTUS	exon	1332578	1332926	.	-	.	ID=IALE00000029536;Parent=IALM00000009569
contig_000132	AUGUSTUS	exon	1336028	1336047	.	-	.	ID=IALE00000029537;Parent=IALM00000009569
contig_000132	AUGUSTUS	CDS	1332578	1332926	0.9	-	1	ID=IALC00000029536;Parent=IALM00000009569
contig_000132	AUGUSTUS	CDS	1336028	1336047	0.81	-	0	ID=IALC00000029537;Parent=IALM00000009569
contig_000132	AUGUSTUS	intron	1332927	1336027	0.81	-	.	ID=IALI00000019981;Parent=IALM00000009569
contig_000132	AUGUSTUS	start_codon	1336045	1336047	.	-	0	ID=IALS00000009545;Parent=IALM00000009569
contig_000132	AUGUSTUS	stop_codon	1332578	1332580	.	-	0	ID=IALST00000009553;Parent=IALM00000009569
contig_000132	AUGUSTUS	gene	1351292	1351798	.	+	.	ID=IAL_08554
contig_000132	AUGUSTUS	mRNA	1351292	1351798	1	+	.	ID=IALM00000009570;Parent=IAL_08554;Dbxref=InterPro:IPR036397;gO_terms=GO:0003676
contig_000132	AUGUSTUS	exon	1351292	1351798	.	+	.	ID=IALE00000029538;Parent=IALM00000009570
contig_000132	AUGUSTUS	CDS	1351292	1351798	1	+	0	ID=IALC00000029538;Parent=IALM00000009570
contig_000132	AUGUSTUS	start_codon	1351292	1351294	.	+	0	ID=IALS00000009546;Parent=IALM00000009570
contig_000132	AUGUSTUS	stop_codon	1351796	1351798	.	+	0	ID=IALST00000009554;Parent=IALM00000009570
contig_000132	AUGUSTUS	gene	1371128	1372396	.	-	.	ID=IAL_08555
contig_000132	AUGUSTUS	mRNA	1371128	1372396	1	-	.	ID=IALM00000009571;Parent=IAL_08555;Dbxref=InterPro:IPR013087,InterPro:IPR036236,InterPro:IPR052296;gO_terms=GO:0000902,GO:0000904,GO:0000981,GO:0003674,GO:0003682,GO:0003700,GO:0003712,GO:0003714,GO:0003824,GO:0005488,GO:0005575,GO:0005622,GO:0005623,GO:0005634,GO:0005654,GO:0006325,GO:0006355,GO:0006357,GO:0006464,GO:0006479,GO:0006807,GO:0006996,GO:0007275,GO:0007399,GO:0007409,GO:0007417,GO:0007420,GO:0008150,GO:0008152,GO:0008168,GO:0008170,GO:0008213,GO:0008276,GO:0008757,GO:0009653,GO:0009889,GO:0009890,GO:0009892,GO:0009987,GO:0010001,GO:0010468,GO:0010556,GO:0010558,GO:0010605,GO:0010629,GO:0014003,GO:0016043,GO:0016278,GO:0016279,GO:0016569,GO:0016570,GO:0016571,GO:0016740,GO:0016741,GO:0018022,GO:0018024,GO:0018193,GO:0018205,GO:0019219,GO:0019222,GO:0019538,GO:0021537,GO:0021540,GO:0021782,GO:0021952,GO:0021953,GO:0021954,GO:0021955,GO:0021957,GO:0022008,GO:0022038,GO:0030030,GO:0030154,GO:0030182,GO:0030900,GO:0031175,GO:0031323,GO:0031324,GO:0031326,GO:0031327,GO:0031974,GO:0031981,GO:0032259,GO:0032501,GO:0032502,GO:0032989,GO:0032990,GO:0032991,GO:0034708,GO:0034968,GO:0035097,GO:0036211,GO:0042054,GO:0042063,GO:0043170,GO:0043226,GO:0043227,GO:0043229,GO:0043231,GO:0043233,GO:0043412,GO:0043414,GO:0044237,GO:0044238,GO:0044260,GO:0044267,GO:0044422,GO:0044424,GO:0044428,GO:0044446,GO:0044451,GO:0044464,GO:0045892,GO:0045934,GO:0046974,GO:0048468,GO:0048513,GO:0048519,GO:0048523,GO:0048666,GO:0048667,GO:0048699,GO:0048709,GO:0048731,GO:0048812,GO:0048856,GO:0048858,GO:0048869,GO:0050789,GO:0050794,GO:0051171,GO:0051172,GO:0051252,GO:0051253,GO:0051276,GO:0051567,GO:0060255,GO:0060322,GO:0061564,GO:0061647,GO:0065007,GO:0070013,GO:0071704,GO:0071840,GO:0080090,GO:0120036,GO:0120039,GO:0140096,GO:0140110,GO:1901564,GO:1902494,GO:1902679,GO:1903506,GO:1903507,GO:1990234,GO:2000112,GO:2000113,GO:2001141;desc=Metal ion binding
contig_000132	AUGUSTUS	exon	1371128	1372396	.	-	.	ID=IALE00000029539;Parent=IALM00000009571
contig_000132	AUGUSTUS	CDS	1371128	1372396	1	-	0	ID=IALC00000029539;Parent=IALM00000009571
contig_000132	AUGUSTUS	start_codon	1372394	1372396	.	-	0	ID=IALS00000009547;Parent=IALM00000009571
contig_000132	AUGUSTUS	stop_codon	1371128	1371130	.	-	0	ID=IALST00000009555;Parent=IALM00000009571
contig_000132	AUGUSTUS	gene	1441992	1463413	.	-	.	ID=IAL_08556
contig_000132	AUGUSTUS	mRNA	1441992	1463413	1	-	.	ID=IALM00000009572;Parent=IAL_08556;Dbxref=InterPro:IPR040126,InterPro:IPR019391;gO_terms=GO:0000902,GO:0000904,GO:0000976,GO:0000977,GO:0000981,GO:0001012,GO:0001067,GO:0001228,GO:0001650,GO:0001666,GO:0001709,GO:0001764,GO:0001932,GO:0001934,GO:0003674,GO:0003676,GO:0003677,GO:0003690,GO:0003700,GO:0005488,GO:0005575,GO:0005622,GO:0005623,GO:0005634,GO:0005654,GO:0005730,GO:0005737,GO:0005813,GO:0005815,GO:0005829,GO:0005856,GO:0005938,GO:0006139,GO:0006351,GO:0006355,GO:0006357,GO:0006366,GO:0006725,GO:0006807,GO:0006928,GO:0006935,GO:0006950,GO:0007049,GO:0007275,GO:0007346,GO:0007399,GO:0007405,GO:0007409,GO:0007411,GO:0007423,GO:0008045,GO:0008104,GO:0008150,GO:0008152,GO:0008283,GO:0008284,GO:0008356,GO:0009058,GO:0009059,GO:0009605,GO:0009628,GO:0009653,GO:0009889,GO:0009891,GO:0009892,GO:0009893,GO:0009966,GO:0009967,GO:0009987,GO:0010389,GO:0010467,GO:0010468,GO:0010556,GO:0010557,GO:0010562,GO:0010564,GO:0010604,GO:0010605,GO:0010628,GO:0010629,GO:0010646,GO:0010647,GO:0010799,GO:0010800,GO:0010821,GO:0010971,GO:0015630,GO:0016043,GO:0016070,GO:0016477,GO:0017145,GO:0018130,GO:0019219,GO:0019220,GO:0019222,GO:0019438,GO:0022008,GO:0022402,GO:0022603,GO:0023051,GO:0023056,GO:0030030,GO:0030154,GO:0030182,GO:0031175,GO:0031323,GO:0031325,GO:0031326,GO:0031328,GO:0031399,GO:0031401,GO:0031974,GO:0031981,GO:0032268,GO:0032270,GO:0032501,GO:0032502,GO:0032774,GO:0032989,GO:0032990,GO:0033036,GO:0033043,GO:0033135,GO:0033138,GO:0033365,GO:0033554,GO:0033674,GO:0034613,GO:0034641,GO:0034645,GO:0034654,GO:0036293,GO:0036294,GO:0036445,GO:0040011,GO:0040019,GO:0042127,GO:0042221,GO:0042325,GO:0042327,GO:0042330,GO:0042391,GO:0043085,GO:0043170,GO:0043226,GO:0043227,GO:0043228,GO:0043229,GO:0043231,GO:0043232,GO:0043233,GO:0043549,GO:0043565,GO:0043583,GO:0043618,GO:0043620,GO:0044093,GO:0044212,GO:0044237,GO:0044238,GO:0044249,GO:0044260,GO:0044271,GO:0044380,GO:0044422,GO:0044424,GO:0044428,GO:0044430,GO:0044444,GO:0044446,GO:0044452,GO:0044464,GO:0045165,GO:0045167,GO:0045787,GO:0045859,GO:0045860,GO:0045893,GO:0045931,GO:0045935,GO:0045937,GO:0045944,GO:0045995,GO:0046483,GO:0048103,GO:0048468,GO:0048513,GO:0048518,GO:0048519,GO:0048522,GO:0048583,GO:0048584,GO:0048666,GO:0048667,GO:0048699,GO:0048731,GO:0048812,GO:0048839,GO:0048856,GO:0048858,GO:0048869,GO:0048870,GO:0050678,GO:0050679,GO:0050789,GO:0050790,GO:0050793,GO:0050794,GO:0050896,GO:0051052,GO:0051094,GO:0051128,GO:0051171,GO:0051173,GO:0051174,GO:0051179,GO:0051239,GO:0051240,GO:0051246,GO:0051247,GO:0051252,GO:0051254,GO:0051301,GO:0051338,GO:0051347,GO:0051409,GO:0051640,GO:0051641,GO:0051653,GO:0051674,GO:0051716,GO:0051726,GO:0051881,GO:0051896,GO:0051897,GO:0055057,GO:0055059,GO:0060255,GO:0061351,GO:0061418,GO:0061564,GO:0065007,GO:0065008,GO:0065009,GO:0070013,GO:0070482,GO:0070727,GO:0070887,GO:0071453,GO:0071456,GO:0071500,GO:0071704,GO:0071840,GO:0071944,GO:0072089,GO:0072697,GO:0072741,GO:0080090,GO:0080134,GO:0090068,GO:0090304,GO:0097159,GO:0097485,GO:0097659,GO:0098722,GO:0099568,GO:0120036,GO:0120039,GO:0140110,GO:1901360,GO:1901362,GO:1901363,GO:1901576,GO:1901858,GO:1901987,GO:1901989,GO:1901990,GO:1901992,GO:1902531,GO:1902533,GO:1902680,GO:1902749,GO:1902751,GO:1902882,GO:1903119,GO:1903506,GO:1903508,GO:1904029,GO:1904031,GO:1904118,GO:1904120,GO:1905330,GO:1905332,GO:1990179,GO:1990778,GO:1990837,GO:2000026,GO:2000027,GO:2000112,GO:2001141-GO:0006357;desc=Winged helix Storkhead-box1 domain
contig_000132	AUGUSTUS	exon	1441992	1444055	.	-	.	ID=IALE00000029540;Parent=IALM00000009572
contig_000132	AUGUSTUS	exon	1444126	1444277	.	-	.	ID=IALE00000029541;Parent=IALM00000009572
contig_000132	AUGUSTUS	exon	1446620	1446844	.	-	.	ID=IALE00000029542;Parent=IALM00000009572
contig_000132	AUGUSTUS	exon	1446919	1447130	.	-	.	ID=IALE00000029543;Parent=IALM00000009572
contig_000132	AUGUSTUS	exon	1447839	1448097	.	-	.	ID=IALE00000029544;Parent=IALM00000009572
contig_000132	AUGUSTUS	exon	1457994	1458189	.	-	.	ID=IALE00000029545;Parent=IALM00000009572
contig_000132	AUGUSTUS	exon	1463279	1463413	.	-	.	ID=IALE00000029546;Parent=IALM00000009572
contig_000132	AUGUSTUS	CDS	1441992	1444055	1	-	0	ID=IALC00000029540;Parent=IALM00000009572
contig_000132	AUGUSTUS	CDS	1444126	1444277	1	-	2	ID=IALC00000029541;Parent=IALM00000009572
contig_000132	AUGUSTUS	CDS	1446620	1446844	1	-	2	ID=IALC00000029542;Parent=IALM00000009572
contig_000132	AUGUSTUS	CDS	1446919	1447130	1	-	1	ID=IALC00000029543;Parent=IALM00000009572
contig_000132	AUGUSTUS	CDS	1447839	1448097	1	-	2	ID=IALC00000029544;Parent=IALM00000009572
contig_000132	AUGUSTUS	CDS	1457994	1458189	1	-	0	ID=IALC00000029545;Parent=IALM00000009572
contig_000132	AUGUSTUS	CDS	1463279	1463413	1	-	0	ID=IALC00000029546;Parent=IALM00000009572
contig_000132	AUGUSTUS	intron	1444056	1444125	1	-	.	ID=IALI00000019982;Parent=IALM00000009572
contig_000132	AUGUSTUS	intron	1444278	1446619	1	-	.	ID=IALI00000019983;Parent=IALM00000009572
contig_000132	AUGUSTUS	intron	1446845	1446918	1	-	.	ID=IALI00000019984;Parent=IALM00000009572
contig_000132	AUGUSTUS	intron	1447131	1447838	1	-	.	ID=IALI00000019985;Parent=IALM00000009572
contig_000132	AUGUSTUS	intron	1448098	1457993	1	-	.	ID=IALI00000019986;Parent=IALM00000009572
contig_000132	AUGUSTUS	intron	1458190	1463278	1	-	.	ID=IALI00000019987;Parent=IALM00000009572
contig_000132	AUGUSTUS	start_codon	1463411	1463413	.	-	0	ID=IALS00000009548;Parent=IALM00000009572
contig_000132	AUGUSTUS	stop_codon	1441992	1441994	.	-	0	ID=IALST00000009556;Parent=IALM00000009572
contig_000132	AUGUSTUS	gene	1586410	1589514	.	+	.	ID=IAL_08557
contig_000132	AUGUSTUS	mRNA	1586410	1589514	1	+	.	ID=IALM00000009573;Parent=IAL_08557;gO_terms=GO:0003674,GO:0005488,GO:0005575,GO:0005622,GO:0005623,GO:0005737,GO:0005739,GO:0005740,GO:0005743,GO:0006996,GO:0007005,GO:0007006,GO:0007007,GO:0008104,GO:0008150,GO:0009987,GO:0016020,GO:0016043,GO:0019866,GO:0031090,GO:0031966,GO:0031967,GO:0031975,GO:0032978,GO:0032979,GO:0033036,GO:0033365,GO:0034613,GO:0043021,GO:0043022,GO:0043226,GO:0043227,GO:0043229,GO:0043231,GO:0044422,GO:0044424,GO:0044429,GO:0044444,GO:0044446,GO:0044464,GO:0044877,GO:0045184,GO:0051179,GO:0051204,GO:0051205,GO:0051234,GO:0051641,GO:0051649,GO:0061024,GO:0070585,GO:0070727,GO:0071840,GO:0072594,GO:0072655,GO:0072657,GO:0090150;desc=protein insertion into membrane from inner side
contig_000132	AUGUSTUS	exon	1586410	1586688	.	+	.	ID=IALE00000029547;Parent=IALM00000009573
contig_000132	AUGUSTUS	exon	1588918	1589116	.	+	.	ID=IALE00000029548;Parent=IALM00000009573
contig_000132	AUGUSTUS	exon	1589192	1589514	.	+	.	ID=IALE00000029549;Parent=IALM00000009573
contig_000132	AUGUSTUS	CDS	1586410	1586688	1	+	0	ID=IALC00000029547;Parent=IALM00000009573
contig_000132	AUGUSTUS	CDS	1588918	1589116	1	+	0	ID=IALC00000029548;Parent=IALM00000009573
contig_000132	AUGUSTUS	CDS	1589192	1589514	1	+	2	ID=IALC00000029549;Parent=IALM00000009573
contig_000132	AUGUSTUS	intron	1586689	1588917	1	+	.	ID=IALI00000019988;Parent=IALM00000009573
contig_000132	AUGUSTUS	intron	1589117	1589191	1	+	.	ID=IALI00000019989;Parent=IALM00000009573
contig_000132	AUGUSTUS	start_codon	1586410	1586412	.	+	0	ID=IALS00000009549;Parent=IALM00000009573
contig_000132	AUGUSTUS	stop_codon	1589512	1589514	.	+	0	ID=IALST00000009557;Parent=IALM00000009573
contig_000132	AUGUSTUS	gene	1589557	1593667	.	-	.	ID=IAL_08558
contig_000132	AUGUSTUS	mRNA	1589557	1593667	1	-	.	ID=IALM00000009574;Parent=IAL_08558;Dbxref=InterPro:IPR039505;desc=Sperm tail
contig_000132	AUGUSTUS	exon	1589557	1589958	.	-	.	ID=IALE00000029550;Parent=IALM00000009574
contig_000132	AUGUSTUS	exon	1592247	1592869	.	-	.	ID=IALE00000029551;Parent=IALM00000009574
contig_000132	AUGUSTUS	exon	1592922	1593072	.	-	.	ID=IALE00000029552;Parent=IALM00000009574
contig_000132	AUGUSTUS	exon	1593142	1593255	.	-	.	ID=IALE00000029553;Parent=IALM00000009574
contig_000132	AUGUSTUS	exon	1593509	1593667	.	-	.	ID=IALE00000029554;Parent=IALM00000009574
contig_000132	AUGUSTUS	CDS	1589557	1589958	1	-	0	ID=IALC00000029550;Parent=IALM00000009574
contig_000132	AUGUSTUS	CDS	1592247	1592869	1	-	2	ID=IALC00000029551;Parent=IALM00000009574
contig_000132	AUGUSTUS	CDS	1592922	1593072	1	-	0	ID=IALC00000029552;Parent=IALM00000009574
contig_000132	AUGUSTUS	CDS	1593142	1593255	1	-	0	ID=IALC00000029553;Parent=IALM00000009574
contig_000132	AUGUSTUS	CDS	1593509	1593667	1	-	0	ID=IALC00000029554;Parent=IALM00000009574
contig_000132	AUGUSTUS	intron	1589959	1592246	1	-	.	ID=IALI00000019990;Parent=IALM00000009574
contig_000132	AUGUSTUS	intron	1592870	1592921	1	-	.	ID=IALI00000019991;Parent=IALM00000009574
contig_000132	AUGUSTUS	intron	1593073	1593141	1	-	.	ID=IALI00000019992;Parent=IALM00000009574
contig_000132	AUGUSTUS	intron	1593256	1593508	1	-	.	ID=IALI00000019993;Parent=IALM00000009574
contig_000132	AUGUSTUS	start_codon	1593665	1593667	.	-	0	ID=IALS00000009550;Parent=IALM00000009574
contig_000132	AUGUSTUS	stop_codon	1589557	1589559	.	-	0	ID=IALST00000009558;Parent=IALM00000009574
contig_000132	AUGUSTUS	gene	1604657	1620613	.	+	.	ID=IAL_08559
contig_000132	AUGUSTUS	mRNA	1604657	1620613	1	+	.	ID=IALM00000009575;Parent=IAL_08559;Dbxref=InterPro:IPR036259,InterPro:IPR011701,InterPro:IPR020846,InterPro:IPR050382;gO_terms=GO:0003674,GO:0005215,GO:0005575,GO:0006810,GO:0006811,GO:0006820,GO:0008150,GO:0016020,GO:0016021,GO:0022857,GO:0031224,GO:0044425,GO:0051179,GO:0051234,GO:0055085-GO:0022857,GO:0055085;desc=It is involved in the biological process described with transmembrane transport
contig_000132	AUGUSTUS	exon	1604657	1604721	.	+	.	ID=IALE00000029555;Parent=IALM00000009575
contig_000132	AUGUSTUS	exon	1613875	1614178	.	+	.	ID=IALE00000029556;Parent=IALM00000009575
contig_000132	AUGUSTUS	exon	1614241	1614354	.	+	.	ID=IALE00000029557;Parent=IALM00000009575
contig_000132	AUGUSTUS	exon	1619404	1619830	.	+	.	ID=IALE00000029558;Parent=IALM00000009575
contig_000132	AUGUSTUS	exon	1619915	1620191	.	+	.	ID=IALE00000029559;Parent=IALM00000009575
contig_000132	AUGUSTUS	exon	1620277	1620613	.	+	.	ID=IALE00000029560;Parent=IALM00000009575
contig_000132	AUGUSTUS	CDS	1604657	1604721	1	+	0	ID=IALC00000029555;Parent=IALM00000009575
contig_000132	AUGUSTUS	CDS	1613875	1614178	1	+	1	ID=IALC00000029556;Parent=IALM00000009575
contig_000132	AUGUSTUS	CDS	1614241	1614354	1	+	0	ID=IALC00000029557;Parent=IALM00000009575
contig_000132	AUGUSTUS	CDS	1619404	1619830	1	+	0	ID=IALC00000029558;Parent=IALM00000009575
contig_000132	AUGUSTUS	CDS	1619915	1620191	1	+	2	ID=IALC00000029559;Parent=IALM00000009575
contig_000132	AUGUSTUS	CDS	1620277	1620613	1	+	1	ID=IALC00000029560;Parent=IALM00000009575
contig_000132	AUGUSTUS	intron	1604722	1613874	1	+	.	ID=IALI00000019994;Parent=IALM00000009575
contig_000132	AUGUSTUS	intron	1614179	1614240	1	+	.	ID=IALI00000019995;Parent=IALM00000009575
contig_000132	AUGUSTUS	intron	1614355	1619403	1	+	.	ID=IALI00000019996;Parent=IALM00000009575
contig_000132	AUGUSTUS	intron	1619831	1619914	1	+	.	ID=IALI00000019997;Parent=IALM00000009575
contig_000132	AUGUSTUS	intron	1620192	1620276	1	+	.	ID=IALI00000019998;Parent=IALM00000009575
contig_000132	AUGUSTUS	start_codon	1604657	1604659	.	+	0	ID=IALS00000009551;Parent=IALM00000009575
contig_000132	AUGUSTUS	stop_codon	1620611	1620613	.	+	0	ID=IALST00000009559;Parent=IALM00000009575
contig_000132	AUGUSTUS	gene	1644245	1658048	.	+	.	ID=IAL_08560
contig_000132	AUGUSTUS	mRNA	1644245	1658048	1	+	.	ID=IALM00000009576;Parent=IAL_08560;Dbxref=InterPro:IPR000340,InterPro:IPR003595,InterPro:IPR020422,InterPro:IPR016130,InterPro:IPR000387,InterPro:IPR029021,InterPro:IPR052103;gO_terms=GO:0003674,GO:0003824,GO:0004721,GO:0004725,GO:0005575,GO:0005622,GO:0005623,GO:0005634,GO:0005654,GO:0005737,GO:0005739,GO:0005740,GO:0005743,GO:0005758,GO:0005759,GO:0006464,GO:0006470,GO:0006605,GO:0006612,GO:0006626,GO:0006793,GO:0006796,GO:0006807,GO:0006810,GO:0006839,GO:0006886,GO:0006996,GO:0007005,GO:0008104,GO:0008138,GO:0008150,GO:0008152,GO:0009987,GO:0015031,GO:0015833,GO:0016020,GO:0016043,GO:0016311,GO:0016787,GO:0016788,GO:0016791,GO:0019538,GO:0019866,GO:0019898,GO:0031090,GO:0031224,GO:0031300,GO:0031304,GO:0031312,GO:0031314,GO:0031966,GO:0031967,GO:0031970,GO:0031974,GO:0031975,GO:0031981,GO:0033036,GO:0033365,GO:0034613,GO:0035335,GO:0035970,GO:0036211,GO:0042221,GO:0042578,GO:0042886,GO:0043170,GO:0043226,GO:0043227,GO:0043229,GO:0043231,GO:0043233,GO:0043412,GO:0044237,GO:0044238,GO:0044260,GO:0044267,GO:0044422,GO:0044424,GO:0044425,GO:0044428,GO:0044429,GO:0044444,GO:0044446,GO:0044455,GO:0044464,GO:0045184,GO:0046677,GO:0046907,GO:0050896,GO:0051179,GO:0051234,GO:0051641,GO:0051649,GO:0070013,GO:0070585,GO:0070727,GO:0071702,GO:0071704,GO:0071705,GO:0071840,GO:0072594,GO:0072655,GO:0072657,GO:0090150,GO:0098573,GO:0140096,GO:1901564-GO:0016311;desc=phosphatase activity. It is involved in the biological process described with protein dephosphorylation
contig_000132	AUGUSTUS	exon	1644245	1644363	.	+	.	ID=IALE00000029561;Parent=IALM00000009576
contig_000132	AUGUSTUS	exon	1657436	1658048	.	+	.	ID=IALE00000029562;Parent=IALM00000009576
contig_000132	AUGUSTUS	CDS	1644245	1644363	1	+	0	ID=IALC00000029561;Parent=IALM00000009576
contig_000132	AUGUSTUS	CDS	1657436	1658048	1	+	1	ID=IALC00000029562;Parent=IALM00000009576
contig_000132	AUGUSTUS	intron	1644364	1657435	1	+	.	ID=IALI00000019999;Parent=IALM00000009576
contig_000132	AUGUSTUS	start_codon	1644245	1644247	.	+	0	ID=IALS00000009552;Parent=IALM00000009576
contig_000132	AUGUSTUS	stop_codon	1658046	1658048	.	+	0	ID=IALST00000009560;Parent=IALM00000009576
contig_000132	AUGUSTUS	gene	1775929	1785653	.	+	.	ID=IAL_08561
contig_000132	AUGUSTUS	mRNA	1775929	1785653	1	+	.	ID=IALM00000009577;Parent=IAL_08561;Dbxref=InterPro:IPR050331,InterPro:IPR013087,InterPro:IPR036236,InterPro:IPR046341,InterPro:IPR001214,InterPro:IPR044413;gO_terms=GO:0000003,GO:0000122,GO:0000976,GO:0000977,GO:0000978,GO:0000981,GO:0000982,GO:0000987,GO:0001012,GO:0001067,GO:0001078,GO:0001158,GO:0001227,GO:0001568,GO:0001654,GO:0001701,GO:0001754,GO:0001763,GO:0001890,GO:0001892,GO:0001893,GO:0001944,GO:0002064,GO:0002065,GO:0002066,GO:0002119,GO:0002164,GO:0002165,GO:0002682,GO:0002683,GO:0002684,GO:0002694,GO:0002695,GO:0002696,GO:0002831,GO:0002832,GO:0003006,GO:0003170,GO:0003205,GO:0003231,GO:0003279,GO:0003281,GO:0003674,GO:0003676,GO:0003677,GO:0003682,GO:0003690,GO:0003700,GO:0005488,GO:0005515,GO:0005575,GO:0005622,GO:0005623,GO:0005634,GO:0005654,GO:0005737,GO:0006355,GO:0006357,GO:0007275,GO:0007276,GO:0007281,GO:0007399,GO:0007423,GO:0007424,GO:0007507,GO:0007548,GO:0007565,GO:0007568,GO:0008150,GO:0008283,GO:0008285,GO:0008340,GO:0008406,GO:0009653,GO:0009719,GO:0009725,GO:0009790,GO:0009791,GO:0009792,GO:0009887,GO:0009888,GO:0009889,GO:0009890,GO:0009891,GO:0009892,GO:0009893,GO:0009966,GO:0009968,GO:0009987,GO:0010033,GO:0010259,GO:0010468,GO:0010556,GO:0010557,GO:0010558,GO:0010604,GO:0010605,GO:0010628,GO:0010629,GO:0010646,GO:0010648,GO:0014070,GO:0019219,GO:0019222,GO:0019899,GO:0019953,GO:0022008,GO:0022412,GO:0022414,GO:0022611,GO:0023051,GO:0023057,GO:0030154,GO:0030182,GO:0030334,GO:0030336,GO:0030855,GO:0030888,GO:0030889,GO:0031323,GO:0031324,GO:0031325,GO:0031326,GO:0031327,GO:0031328,GO:0031664,GO:0031665,GO:0031974,GO:0031981,GO:0032101,GO:0032102,GO:0032501,GO:0032502,GO:0032504,GO:0032814,GO:0032823,GO:0032870,GO:0032879,GO:0032944,GO:0032945,GO:0033082,GO:0033993,GO:0035074,GO:0035075,GO:0035152,GO:0035209,GO:0035239,GO:0035295,GO:0035326,GO:0035904,GO:0036314,GO:0036315,GO:0040012,GO:0040013,GO:0040024,GO:0040035,GO:0042127,GO:0042221,GO:0042461,GO:0042462,GO:0042826,GO:0043009,GO:0043053,GO:0043226,GO:0043227,GO:0043229,GO:0043231,GO:0043233,GO:0043565,GO:0043900,GO:0043901,GO:0044212,GO:0044422,GO:0044424,GO:0044428,GO:0044446,GO:0044464,GO:0044703,GO:0044706,GO:0045137,GO:0045165,GO:0045577,GO:0045579,GO:0045580,GO:0045595,GO:0045597,GO:0045619,GO:0045621,GO:0045682,GO:0045684,GO:0045892,GO:0045893,GO:0045934,GO:0045935,GO:0045944,GO:0046530,GO:0046634,GO:0046637,GO:0048468,GO:0048513,GO:0048514,GO:0048518,GO:0048519,GO:0048522,GO:0048523,GO:0048565,GO:0048568,GO:0048583,GO:0048585,GO:0048592,GO:0048608,GO:0048609,GO:0048666,GO:0048699,GO:0048731,GO:0048806,GO:0048844,GO:0048856,GO:0048869,GO:0050670,GO:0050672,GO:0050789,GO:0050793,GO:0050794,GO:0050863,GO:0050864,GO:0050865,GO:0050866,GO:0050867,GO:0050869,GO:0050871,GO:0050896,GO:0051094,GO:0051136,GO:0051171,GO:0051172,GO:0051173,GO:0051239,GO:0051240,GO:0051249,GO:0051250,GO:0051251,GO:0051252,GO:0051253,GO:0051254,GO:0051270,GO:0051271,GO:0051704,GO:0051716,GO:0055115,GO:0055123,GO:0060135,GO:0060255,GO:0060429,GO:0060541,GO:0060575,GO:0060576,GO:0060706,GO:0060707,GO:0060840,GO:0060976,GO:0061458,GO:0065007,GO:0065008,GO:0070013,GO:0070663,GO:0070664,GO:0070887,GO:0071310,GO:0071390,GO:0071396,GO:0071407,GO:0071495,GO:0072358,GO:0072359,GO:0080090,GO:0090596,GO:0097159,GO:0097305,GO:0097306,GO:0140110,GO:1901363,GO:1901654,GO:1901655,GO:1901700,GO:1901701,GO:1902105,GO:1902107,GO:1902679,GO:1902680,GO:1903354,GO:1903355,GO:1903506,GO:1903507,GO:1903508,GO:1903706,GO:1903708,GO:1990654,GO:1990837,GO:1990841,GO:2000026,GO:2000112,GO:2000113,GO:2000145,GO:2000146,GO:2001141-GO:0005515;desc=Metal ion binding
contig_000132	AUGUSTUS	exon	1775929	1776276	.	+	.	ID=IALE00000029563;Parent=IALM00000009577
contig_000132	AUGUSTUS	exon	1778052	1778168	.	+	.	ID=IALE00000029564;Parent=IALM00000009577
contig_000132	AUGUSTUS	exon	1780296	1780334	.	+	.	ID=IALE00000029565;Parent=IALM00000009577
contig_000132	AUGUSTUS	exon	1782096	1784946	.	+	.	ID=IALE00000029566;Parent=IALM00000009577
contig_000132	AUGUSTUS	exon	1785031	1785653	.	+	.	ID=IALE00000029567;Parent=IALM00000009577
contig_000132	AUGUSTUS	CDS	1775929	1776276	1	+	0	ID=IALC00000029563;Parent=IALM00000009577
contig_000132	AUGUSTUS	CDS	1778052	1778168	1	+	0	ID=IALC00000029564;Parent=IALM00000009577
contig_000132	AUGUSTUS	CDS	1780296	1780334	1	+	0	ID=IALC00000029565;Parent=IALM00000009577
contig_000132	AUGUSTUS	CDS	1782096	1784946	1	+	0	ID=IALC00000029566;Parent=IALM00000009577
contig_000132	AUGUSTUS	CDS	1785031	1785653	1	+	2	ID=IALC00000029567;Parent=IALM00000009577
contig_000132	AUGUSTUS	intron	1776277	1778051	1	+	.	ID=IALI00000020000;Parent=IALM00000009577
contig_000132	AUGUSTUS	intron	1778169	1780295	1	+	.	ID=IALI00000020001;Parent=IALM00000009577
contig_000132	AUGUSTUS	intron	1780335	1782095	1	+	.	ID=IALI00000020002;Parent=IALM00000009577
contig_000132	AUGUSTUS	intron	1784947	1785030	1	+	.	ID=IALI00000020003;Parent=IALM00000009577
contig_000132	AUGUSTUS	start_codon	1775929	1775931	.	+	0	ID=IALS00000009553;Parent=IALM00000009577
contig_000132	AUGUSTUS	stop_codon	1785651	1785653	.	+	0	ID=IALST00000009561;Parent=IALM00000009577
contig_000132	AUGUSTUS	mRNA	1775929	1785653	0.98	+	.	ID=IALM00000009578;Parent=IAL_08561;Dbxref=InterPro:IPR013087,InterPro:IPR036236,InterPro:IPR001214,InterPro:IPR046341,InterPro:IPR044413,InterPro:IPR050331;gO_terms=GO:0000003,GO:0000122,GO:0000976,GO:0000977,GO:0000978,GO:0000981,GO:0000982,GO:0000987,GO:0001012,GO:0001067,GO:0001078,GO:0001158,GO:0001227,GO:0001568,GO:0001654,GO:0001701,GO:0001754,GO:0001763,GO:0001890,GO:0001892,GO:0001893,GO:0001944,GO:0002064,GO:0002065,GO:0002066,GO:0002119,GO:0002164,GO:0002165,GO:0002682,GO:0002683,GO:0002684,GO:0002694,GO:0002695,GO:0002696,GO:0002831,GO:0002832,GO:0003006,GO:0003170,GO:0003205,GO:0003231,GO:0003279,GO:0003281,GO:0003674,GO:0003676,GO:0003677,GO:0003682,GO:0003690,GO:0003700,GO:0005488,GO:0005515,GO:0005575,GO:0005622,GO:0005623,GO:0005634,GO:0005654,GO:0005737,GO:0006355,GO:0006357,GO:0007275,GO:0007276,GO:0007281,GO:0007399,GO:0007423,GO:0007424,GO:0007507,GO:0007548,GO:0007565,GO:0007568,GO:0008150,GO:0008283,GO:0008285,GO:0008340,GO:0008406,GO:0009653,GO:0009719,GO:0009725,GO:0009790,GO:0009791,GO:0009792,GO:0009887,GO:0009888,GO:0009889,GO:0009890,GO:0009891,GO:0009892,GO:0009893,GO:0009966,GO:0009968,GO:0009987,GO:0010033,GO:0010259,GO:0010468,GO:0010556,GO:0010557,GO:0010558,GO:0010604,GO:0010605,GO:0010628,GO:0010629,GO:0010646,GO:0010648,GO:0014070,GO:0019219,GO:0019222,GO:0019899,GO:0019953,GO:0022008,GO:0022412,GO:0022414,GO:0022611,GO:0023051,GO:0023057,GO:0030154,GO:0030182,GO:0030334,GO:0030336,GO:0030855,GO:0030888,GO:0030889,GO:0031323,GO:0031324,GO:0031325,GO:0031326,GO:0031327,GO:0031328,GO:0031664,GO:0031665,GO:0031974,GO:0031981,GO:0032101,GO:0032102,GO:0032501,GO:0032502,GO:0032504,GO:0032814,GO:0032823,GO:0032870,GO:0032879,GO:0032944,GO:0032945,GO:0033082,GO:0033993,GO:0035074,GO:0035075,GO:0035152,GO:0035209,GO:0035239,GO:0035295,GO:0035326,GO:0035904,GO:0036314,GO:0036315,GO:0040012,GO:0040013,GO:0040024,GO:0040035,GO:0042127,GO:0042221,GO:0042461,GO:0042462,GO:0042826,GO:0043009,GO:0043053,GO:0043226,GO:0043227,GO:0043229,GO:0043231,GO:0043233,GO:0043565,GO:0043900,GO:0043901,GO:0044212,GO:0044422,GO:0044424,GO:0044428,GO:0044446,GO:0044464,GO:0044703,GO:0044706,GO:0045137,GO:0045165,GO:0045577,GO:0045579,GO:0045580,GO:0045595,GO:0045597,GO:0045619,GO:0045621,GO:0045682,GO:0045684,GO:0045892,GO:0045893,GO:0045934,GO:0045935,GO:0045944,GO:0046530,GO:0046634,GO:0046637,GO:0048468,GO:0048513,GO:0048514,GO:0048518,GO:0048519,GO:0048522,GO:0048523,GO:0048565,GO:0048568,GO:0048583,GO:0048585,GO:0048592,GO:0048608,GO:0048609,GO:0048666,GO:0048699,GO:0048731,GO:0048806,GO:0048844,GO:0048856,GO:0048869,GO:0050670,GO:0050672,GO:0050789,GO:0050793,GO:0050794,GO:0050863,GO:0050864,GO:0050865,GO:0050866,GO:0050867,GO:0050869,GO:0050871,GO:0050896,GO:0051094,GO:0051136,GO:0051171,GO:0051172,GO:0051173,GO:0051239,GO:0051240,GO:0051249,GO:0051250,GO:0051251,GO:0051252,GO:0051253,GO:0051254,GO:0051270,GO:0051271,GO:0051704,GO:0051716,GO:0055115,GO:0055123,GO:0060135,GO:0060255,GO:0060429,GO:0060541,GO:0060575,GO:0060576,GO:0060706,GO:0060707,GO:0060840,GO:0060976,GO:0061458,GO:0065007,GO:0065008,GO:0070013,GO:0070663,GO:0070664,GO:0070887,GO:0071310,GO:0071390,GO:0071396,GO:0071407,GO:0071495,GO:0072358,GO:0072359,GO:0080090,GO:0090596,GO:0097159,GO:0097305,GO:0097306,GO:0140110,GO:1901363,GO:1901654,GO:1901655,GO:1901700,GO:1901701,GO:1902105,GO:1902107,GO:1902679,GO:1902680,GO:1903354,GO:1903355,GO:1903506,GO:1903507,GO:1903508,GO:1903706,GO:1903708,GO:1990654,GO:1990837,GO:1990841,GO:2000026,GO:2000112,GO:2000113,GO:2000145,GO:2000146,GO:2001141-GO:0005515;desc=Metal ion binding
contig_000132	AUGUSTUS	exon	1775929	1776276	.	+	.	ID=IALE00000029568;Parent=IALM00000009578
contig_000132	AUGUSTUS	exon	1778052	1778168	.	+	.	ID=IALE00000029569;Parent=IALM00000009578
contig_000132	AUGUSTUS	exon	1782096	1784946	.	+	.	ID=IALE00000029570;Parent=IALM00000009578
contig_000132	AUGUSTUS	exon	1785031	1785653	.	+	.	ID=IALE00000029571;Parent=IALM00000009578
contig_000132	AUGUSTUS	CDS	1775929	1776276	0.98	+	0	ID=IALC00000029568;Parent=IALM00000009578
contig_000132	AUGUSTUS	CDS	1778052	1778168	1	+	0	ID=IALC00000029569;Parent=IALM00000009578
contig_000132	AUGUSTUS	CDS	1782096	1784946	1	+	0	ID=IALC00000029570;Parent=IALM00000009578
contig_000132	AUGUSTUS	CDS	1785031	1785653	1	+	2	ID=IALC00000029571;Parent=IALM00000009578
contig_000132	AUGUSTUS	intron	1776277	1778051	1	+	.	ID=IALI00000020004;Parent=IALM00000009578
contig_000132	AUGUSTUS	intron	1778169	1782095	1	+	.	ID=IALI00000020005;Parent=IALM00000009578
contig_000132	AUGUSTUS	intron	1784947	1785030	1	+	.	ID=IALI00000020006;Parent=IALM00000009578
contig_000132	AUGUSTUS	start_codon	1775929	1775931	.	+	0	ID=IALS00000009554;Parent=IALM00000009578
contig_000132	AUGUSTUS	stop_codon	1785651	1785653	.	+	0	ID=IALST00000009562;Parent=IALM00000009578
contig_000132	AUGUSTUS	gene	1817798	1838277	.	+	.	ID=IAL_08562
contig_000132	AUGUSTUS	mRNA	1817798	1838277	1	+	.	ID=IALM00000009579;Parent=IAL_08562;Dbxref=InterPro:IPR001878,InterPro:IPR036875,InterPro:IPR002059,InterPro:IPR011129,InterPro:IPR051373,InterPro:IPR012340;gO_terms=GO:0000003,GO:0001708,GO:0003006,GO:0003674,GO:0003676,GO:0003723,GO:0003729,GO:0003730,GO:0005488,GO:0005515,GO:0005575,GO:0005622,GO:0005623,GO:0005634,GO:0005730,GO:0005737,GO:0005829,GO:0006139,GO:0006396,GO:0006401,GO:0006725,GO:0006807,GO:0007276,GO:0007281,GO:0007292,GO:0007549,GO:0008150,GO:0008152,GO:0008284,GO:0009056,GO:0009057,GO:0009892,GO:0009893,GO:0009966,GO:0009967,GO:0009987,GO:0010033,GO:0010453,GO:0010467,GO:0010468,GO:0010586,GO:0010587,GO:0010604,GO:0010605,GO:0010608,GO:0010628,GO:0010629,GO:0010646,GO:0010647,GO:0014070,GO:0016070,GO:0016441,GO:0016458,GO:0017145,GO:0019219,GO:0019222,GO:0019439,GO:0019899,GO:0019953,GO:0022412,GO:0022414,GO:0023051,GO:0023056,GO:0030154,GO:0031047,GO:0031050,GO:0031054,GO:0031123,GO:0031323,GO:0031324,GO:0031974,GO:0031981,GO:0032501,GO:0032502,GO:0032504,GO:0034470,GO:0034641,GO:0034655,GO:0034660,GO:0034661,GO:0035194,GO:0035195,GO:0035196,GO:0040029,GO:0040034,GO:0042127,GO:0042221,GO:0042659,GO:0043170,GO:0043226,GO:0043227,GO:0043228,GO:0043229,GO:0043231,GO:0043232,GO:0043233,GO:0043331,GO:0044237,GO:0044238,GO:0044248,GO:0044260,GO:0044265,GO:0044270,GO:0044422,GO:0044424,GO:0044428,GO:0044444,GO:0044446,GO:0044464,GO:0044703,GO:0045165,GO:0045595,GO:0045934,GO:0046483,GO:0046626,GO:0046628,GO:0046700,GO:0048468,GO:0048477,GO:0048518,GO:0048519,GO:0048522,GO:0048523,GO:0048583,GO:0048584,GO:0048585,GO:0048609,GO:0048856,GO:0048869,GO:0050789,GO:0050793,GO:0050794,GO:0050896,GO:0051171,GO:0051172,GO:0051252,GO:0051253,GO:0051301,GO:0051704,GO:0051716,GO:0060147,GO:0060149,GO:0060255,GO:0060964,GO:0060965,GO:0060966,GO:0060967,GO:0060968,GO:0060969,GO:0065007,GO:0070013,GO:0070878,GO:0070883,GO:0070887,GO:0070918,GO:0070920,GO:0071310,GO:0071359,GO:0071407,GO:0071704,GO:0072091,GO:0080090,GO:0090304,GO:0097159,GO:0098724,GO:0098725,GO:1900076,GO:1900078,GO:1901360,GO:1901361,GO:1901363,GO:1901575,GO:1901698,GO:1901699,GO:1903798,GO:1903799,GO:1990715,GO:2000631,GO:2000632,GO:2000634,GO:2000635,GO:2000648-GO:0003676,GO:0008270;desc=Zinc ion binding.
contig_000132	AUGUSTUS	exon	1817798	1817912	.	+	.	ID=IALE00000029572;Parent=IALM00000009579
contig_000132	AUGUSTUS	exon	1835735	1835847	.	+	.	ID=IALE00000029573;Parent=IALM00000009579
contig_000132	AUGUSTUS	exon	1835908	1836019	.	+	.	ID=IALE00000029574;Parent=IALM00000009579
contig_000132	AUGUSTUS	exon	1836087	1836268	.	+	.	ID=IALE00000029575;Parent=IALM00000009579
contig_000132	AUGUSTUS	exon	1838191	1838277	.	+	.	ID=IALE00000029576;Parent=IALM00000009579
contig_000132	AUGUSTUS	CDS	1817798	1817912	1	+	0	ID=IALC00000029572;Parent=IALM00000009579
contig_000132	AUGUSTUS	CDS	1835735	1835847	1	+	2	ID=IALC00000029573;Parent=IALM00000009579
contig_000132	AUGUSTUS	CDS	1835908	1836019	1	+	0	ID=IALC00000029574;Parent=IALM00000009579
contig_000132	AUGUSTUS	CDS	1836087	1836268	1	+	2	ID=IALC00000029575;Parent=IALM00000009579
contig_000132	AUGUSTUS	CDS	1838191	1838277	1	+	0	ID=IALC00000029576;Parent=IALM00000009579
contig_000132	AUGUSTUS	intron	1817913	1835734	1	+	.	ID=IALI00000020007;Parent=IALM00000009579
contig_000132	AUGUSTUS	intron	1835848	1835907	1	+	.	ID=IALI00000020008;Parent=IALM00000009579
contig_000132	AUGUSTUS	intron	1836020	1836086	1	+	.	ID=IALI00000020009;Parent=IALM00000009579
contig_000132	AUGUSTUS	intron	1836269	1838190	1	+	.	ID=IALI00000020010;Parent=IALM00000009579
contig_000132	AUGUSTUS	start_codon	1817798	1817800	.	+	0	ID=IALS00000009555;Parent=IALM00000009579
contig_000132	AUGUSTUS	stop_codon	1838275	1838277	.	+	0	ID=IALST00000009563;Parent=IALM00000009579
contig_000132	AUGUSTUS	gene	1864456	1872756	.	-	.	ID=IAL_08563
contig_000132	AUGUSTUS	mRNA	1864456	1872756	1	-	.	ID=IALM00000009580;Parent=IAL_08563;Dbxref=InterPro:IPR030397,InterPro:IPR005314;gO_terms=GO:0000003,GO:0000070,GO:0000212,GO:0000226,GO:0000228,GO:0000278,GO:0000280,GO:0000281,GO:0000723,GO:0000781,GO:0000784,GO:0000793,GO:0000794,GO:0000819,GO:0000910,GO:0001775,GO:0003002,GO:0003006,GO:0003674,GO:0003824,GO:0004175,GO:0004197,GO:0005488,GO:0005515,GO:0005575,GO:0005622,GO:0005623,GO:0005634,GO:0005635,GO:0005694,GO:0005700,GO:0005705,GO:0005737,GO:0005813,GO:0005815,GO:0005819,GO:0005829,GO:0005856,GO:0005886,GO:0005938,GO:0006139,GO:0006259,GO:0006508,GO:0006725,GO:0006807,GO:0006810,GO:0006887,GO:0006915,GO:0006996,GO:0007010,GO:0007017,GO:0007049,GO:0007051,GO:0007059,GO:0007063,GO:0007088,GO:0007098,GO:0007127,GO:0007143,GO:0007275,GO:0007276,GO:0007281,GO:0007292,GO:0007338,GO:0007343,GO:0007346,GO:0007389,GO:0008104,GO:0008150,GO:0008152,GO:0008219,GO:0008233,GO:0008234,GO:0009566,GO:0009653,GO:0009798,GO:0009896,GO:0009948,GO:0009949,GO:0009952,GO:0009987,GO:0010467,GO:0010564,GO:0010638,GO:0010639,GO:0010948,GO:0010965,GO:0012501,GO:0012505,GO:0015630,GO:0016020,GO:0016043,GO:0016192,GO:0016233,GO:0016485,GO:0016787,GO:0017156,GO:0017157,GO:0019538,GO:0019953,GO:0022402,GO:0022412,GO:0022414,GO:0030071,GO:0030141,GO:0030154,GO:0030496,GO:0030703,GO:0030997,GO:0031023,GO:0031331,GO:0031410,GO:0031967,GO:0031974,GO:0031975,GO:0031981,GO:0031982,GO:0032153,GO:0032154,GO:0032155,GO:0032200,GO:0032270,GO:0032436,GO:0032501,GO:0032502,GO:0032504,GO:0032879,GO:0032886,GO:0032940,GO:0033036,GO:0033043,GO:0033044,GO:0033045,GO:0033046,GO:0033047,GO:0033206,GO:0034613,GO:0034641,GO:0035012,GO:0040001,GO:0040012,GO:0040038,GO:0042592,GO:0043170,GO:0043226,GO:0043227,GO:0043228,GO:0043229,GO:0043231,GO:0043232,GO:0043233,GO:0043900,GO:0043901,GO:0044237,GO:0044238,GO:0044260,GO:0044422,GO:0044424,GO:0044425,GO:0044427,GO:0044428,GO:0044430,GO:0044444,GO:0044446,GO:0044454,GO:0044459,GO:0044464,GO:0044703,GO:0045055,GO:0045132,GO:0045143,GO:0045732,GO:0045786,GO:0045787,GO:0045840,GO:0045842,GO:0045862,GO:0045875,GO:0045931,GO:0046483,GO:0046605,GO:0046903,GO:0048285,GO:0048468,GO:0048477,GO:0048518,GO:0048519,GO:0048522,GO:0048523,GO:0048580,GO:0048609,GO:0048646,GO:0048856,GO:0048869,GO:0050789,GO:0050793,GO:0050794,GO:0051046,GO:0051049,GO:0051128,GO:0051129,GO:0051130,GO:0051179,GO:0051234,GO:0051239,GO:0051247,GO:0051276,GO:0051293,GO:0051301,GO:0051304,GO:0051306,GO:0051307,GO:0051321,GO:0051493,GO:0051604,GO:0051640,GO:0051641,GO:0051649,GO:0051653,GO:0051656,GO:0051704,GO:0051726,GO:0051781,GO:0051783,GO:0051785,GO:0051983,GO:0051984,GO:0051985,GO:0060249,GO:0060467,GO:0060468,GO:0060471,GO:0060473,GO:0060627,GO:0061062,GO:0061640,GO:0061982,GO:0062033,GO:0065001,GO:0065007,GO:0065008,GO:0070011,GO:0070013,GO:0070090,GO:0070507,GO:0070727,GO:0071704,GO:0071840,GO:0071944,GO:0072686,GO:0072687,GO:0080154,GO:0090068,GO:0090304,GO:0097708,GO:0098590,GO:0098687,GO:0098813,GO:0099503,GO:0099568,GO:0140013,GO:0140014,GO:0140096,GO:1901360,GO:1901564,GO:1901800,GO:1901970,GO:1901987,GO:1901989,GO:1901990,GO:1901992,GO:1902099,GO:1902101,GO:1902850,GO:1903046,GO:1903047,GO:1903052,GO:1903364,GO:1903530,GO:1905818,GO:1905820,GO:2000026,GO:2000241,GO:2000242,GO:2001251,GO:2001252-GO:0004197;desc=Peptidase activity. It is involved in the biological process described with proteolysis
contig_000132	AUGUSTUS	exon	1864456	1864664	.	-	.	ID=IALE00000029577;Parent=IALM00000009580
contig_000132	AUGUSTUS	exon	1868079	1868236	.	-	.	ID=IALE00000029578;Parent=IALM00000009580
contig_000132	AUGUSTUS	exon	1868443	1868610	.	-	.	ID=IALE00000029579;Parent=IALM00000009580
contig_000132	AUGUSTUS	exon	1868761	1868896	.	-	.	ID=IALE00000029580;Parent=IALM00000009580
contig_000132	AUGUSTUS	exon	1869100	1869262	.	-	.	ID=IALE00000029581;Parent=IALM00000009580
contig_000132	AUGUSTUS	exon	1869503	1869561	.	-	.	ID=IALE00000029582;Parent=IALM00000009580
contig_000132	AUGUSTUS	exon	1871432	1871723	.	-	.	ID=IALE00000029583;Parent=IALM00000009580
contig_000132	AUGUSTUS	exon	1871788	1872092	.	-	.	ID=IALE00000029584;Parent=IALM00000009580
contig_000132	AUGUSTUS	exon	1872152	1872321	.	-	.	ID=IALE00000029585;Parent=IALM00000009580
contig_000132	AUGUSTUS	exon	1872385	1872598	.	-	.	ID=IALE00000029586;Parent=IALM00000009580
contig_000132	AUGUSTUS	exon	1872687	1872756	.	-	.	ID=IALE00000029587;Parent=IALM00000009580
contig_000132	AUGUSTUS	CDS	1864456	1864664	1	-	2	ID=IALC00000029577;Parent=IALM00000009580
contig_000132	AUGUSTUS	CDS	1868079	1868236	1	-	1	ID=IALC00000029578;Parent=IALM00000009580
contig_000132	AUGUSTUS	CDS	1868443	1868610	1	-	1	ID=IALC00000029579;Parent=IALM00000009580
contig_000132	AUGUSTUS	CDS	1868761	1868896	1	-	2	ID=IALC00000029580;Parent=IALM00000009580
contig_000132	AUGUSTUS	CDS	1869100	1869262	1	-	0	ID=IALC00000029581;Parent=IALM00000009580
contig_000132	AUGUSTUS	CDS	1869503	1869561	1	-	2	ID=IALC00000029582;Parent=IALM00000009580
contig_000132	AUGUSTUS	CDS	1871432	1871723	1	-	0	ID=IALC00000029583;Parent=IALM00000009580
contig_000132	AUGUSTUS	CDS	1871788	1872092	1	-	2	ID=IALC00000029584;Parent=IALM00000009580
contig_000132	AUGUSTUS	CDS	1872152	1872321	1	-	1	ID=IALC00000029585;Parent=IALM00000009580
contig_000132	AUGUSTUS	CDS	1872385	1872598	1	-	2	ID=IALC00000029586;Parent=IALM00000009580
contig_000132	AUGUSTUS	CDS	1872687	1872756	1	-	0	ID=IALC00000029587;Parent=IALM00000009580
contig_000132	AUGUSTUS	intron	1864665	1868078	1	-	.	ID=IALI00000020011;Parent=IALM00000009580
contig_000132	AUGUSTUS	intron	1868237	1868442	1	-	.	ID=IALI00000020012;Parent=IALM00000009580
contig_000132	AUGUSTUS	intron	1868611	1868760	1	-	.	ID=IALI00000020013;Parent=IALM00000009580
contig_000132	AUGUSTUS	intron	1868897	1869099	1	-	.	ID=IALI00000020014;Parent=IALM00000009580
contig_000132	AUGUSTUS	intron	1869263	1869502	1	-	.	ID=IALI00000020015;Parent=IALM00000009580
contig_000132	AUGUSTUS	intron	1869562	1871431	1	-	.	ID=IALI00000020016;Parent=IALM00000009580
contig_000132	AUGUSTUS	intron	1871724	1871787	1	-	.	ID=IALI00000020017;Parent=IALM00000009580
contig_000132	AUGUSTUS	intron	1872093	1872151	1	-	.	ID=IALI00000020018;Parent=IALM00000009580
contig_000132	AUGUSTUS	intron	1872322	1872384	1	-	.	ID=IALI00000020019;Parent=IALM00000009580
contig_000132	AUGUSTUS	intron	1872599	1872686	1	-	.	ID=IALI00000020020;Parent=IALM00000009580
contig_000132	AUGUSTUS	start_codon	1872754	1872756	.	-	0	ID=IALS00000009556;Parent=IALM00000009580
contig_000132	AUGUSTUS	stop_codon	1864456	1864458	.	-	0	ID=IALST00000009564;Parent=IALM00000009580
contig_000132	AUGUSTUS	gene	1890564	2074401	.	+	.	ID=IAL_08564
contig_000132	AUGUSTUS	mRNA	1890564	2074401	0.24	+	.	ID=IALM00000009581;Parent=IAL_08564;Dbxref=InterPro:IPR000219,InterPro:IPR035899,InterPro:IPR003116,InterPro:IPR055230,InterPro:IPR000697,InterPro:IPR043537,InterPro:IPR001849,InterPro:IPR040655,InterPro:IPR001478,InterPro:IPR011993,InterPro:IPR001331,InterPro:IPR036034;gO_terms=GO:0000902,GO:0001726,GO:0001932,GO:0001934,GO:0002791,GO:0003008,GO:0003012,GO:0003300,GO:0003674,GO:0005085,GO:0005088,GO:0005089,GO:0005096,GO:0005102,GO:0005488,GO:0005515,GO:0005543,GO:0005575,GO:0005622,GO:0005623,GO:0005634,GO:0005737,GO:0005829,GO:0005886,GO:0005911,GO:0005929,GO:0006915,GO:0006928,GO:0006996,GO:0007010,GO:0007154,GO:0007155,GO:0007160,GO:0007165,GO:0007166,GO:0007167,GO:0007169,GO:0007186,GO:0007215,GO:0007264,GO:0007265,GO:0007267,GO:0007275,GO:0007399,GO:0008017,GO:0008047,GO:0008092,GO:0008104,GO:0008150,GO:0008219,GO:0008284,GO:0008289,GO:0009653,GO:0009893,GO:0009898,GO:0009966,GO:0009967,GO:0009987,GO:0010562,GO:0010604,GO:0010646,GO:0010647,GO:0010717,GO:0010718,GO:0010720,GO:0010769,GO:0010770,GO:0010817,GO:0010941,GO:0010942,GO:0010975,GO:0010976,GO:0012501,GO:0014013,GO:0014015,GO:0014069,GO:0014896,GO:0014897,GO:0015631,GO:0016020,GO:0016043,GO:0016049,GO:0016055,GO:0016477,GO:0016601,GO:0017016,GO:0017048,GO:0019216,GO:0019220,GO:0019222,GO:0019897,GO:0019898,GO:0019899,GO:0019900,GO:0019901,GO:0022008,GO:0022603,GO:0022604,GO:0022610,GO:0023051,GO:0023052,GO:0023056,GO:0030027,GO:0030029,GO:0030030,GO:0030036,GO:0030054,GO:0030111,GO:0030154,GO:0030175,GO:0030182,GO:0030234,GO:0030334,GO:0030335,GO:0030424,GO:0030425,GO:0030426,GO:0030427,GO:0030676,GO:0030695,GO:0030971,GO:0031175,GO:0031234,GO:0031252,GO:0031253,GO:0031256,GO:0031267,GO:0031323,GO:0031325,GO:0031344,GO:0031346,GO:0031399,GO:0031401,GO:0031547,GO:0031589,GO:0032092,GO:0032101,GO:0032103,GO:0032268,GO:0032270,GO:0032279,GO:0032421,GO:0032501,GO:0032502,GO:0032587,GO:0032872,GO:0032874,GO:0032879,GO:0032880,GO:0032989,GO:0032990,GO:0033036,GO:0033267,GO:0033674,GO:0034613,GO:0035235,GO:0035556,GO:0035567,GO:0036477,GO:0040007,GO:0040011,GO:0040012,GO:0040017,GO:0042127,GO:0042325,GO:0042327,GO:0042981,GO:0042995,GO:0043005,GO:0043025,GO:0043065,GO:0043067,GO:0043068,GO:0043085,GO:0043087,GO:0043167,GO:0043168,GO:0043197,GO:0043226,GO:0043227,GO:0043229,GO:0043231,GO:0043393,GO:0043405,GO:0043406,GO:0043408,GO:0043410,GO:0043506,GO:0043507,GO:0043547,GO:0043549,GO:0044087,GO:0044089,GO:0044093,GO:0044291,GO:0044295,GO:0044297,GO:0044304,GO:0044309,GO:0044422,GO:0044424,GO:0044425,GO:0044444,GO:0044456,GO:0044459,GO:0044463,GO:0044464,GO:0045202,GO:0045595,GO:0045597,GO:0045664,GO:0045666,GO:0045859,GO:0045860,GO:0045937,GO:0046328,GO:0046330,GO:0046875,GO:0046883,GO:0048013,GO:0048365,GO:0048468,GO:0048518,GO:0048522,GO:0048583,GO:0048584,GO:0048588,GO:0048589,GO:0048666,GO:0048699,GO:0048731,GO:0048812,GO:0048814,GO:0048856,GO:0048858,GO:0048869,GO:0048870,GO:0050708,GO:0050767,GO:0050769,GO:0050770,GO:0050772,GO:0050773,GO:0050775,GO:0050789,GO:0050790,GO:0050793,GO:0050794,GO:0050796,GO:0050803,GO:0050807,GO:0050896,GO:0050920,GO:0050921,GO:0051020,GO:0051046,GO:0051049,GO:0051056,GO:0051094,GO:0051098,GO:0051099,GO:0051128,GO:0051130,GO:0051171,GO:0051173,GO:0051174,GO:0051179,GO:0051223,GO:0051239,GO:0051240,GO:0051246,GO:0051247,GO:0051270,GO:0051272,GO:0051336,GO:0051338,GO:0051345,GO:0051347,GO:0051489,GO:0051491,GO:0051641,GO:0051674,GO:0051716,GO:0051960,GO:0051962,GO:0060071,GO:0060091,GO:0060255,GO:0060284,GO:0060341,GO:0060491,GO:0060560,GO:0060589,GO:0060998,GO:0060999,GO:0061001,GO:0061003,GO:0061178,GO:0065007,GO:0065008,GO:0065009,GO:0070201,GO:0070302,GO:0070304,GO:0070372,GO:0070727,GO:0071840,GO:0071900,GO:0071902,GO:0071944,GO:0072657,GO:0080090,GO:0080134,GO:0080135,GO:0090087,GO:0090175,GO:0090276,GO:0090630,GO:0097447,GO:0097458,GO:0097730,GO:0097732,GO:0098552,GO:0098562,GO:0098590,GO:0098772,GO:0098794,GO:0098858,GO:0098862,GO:0098984,GO:0098989,GO:0099159,GO:0099175,GO:0099572,GO:0120025,GO:0120032,GO:0120034,GO:0120035,GO:0120036,GO:0120038,GO:0120039,GO:0150034,GO:0198738,GO:1900006,GO:1900147,GO:1900149,GO:1902531,GO:1902533,GO:1903530,GO:1903975,GO:1903977,GO:1904266,GO:1904268,GO:1904338,GO:1905114,GO:1905244,GO:1905274,GO:1905330,GO:1990138,GO:1990782,GO:2000026,GO:2000027,GO:2000050,GO:2000145,GO:2000147-GO:0005085;desc=activity.
contig_000132	AUGUSTUS	exon	1890564	1890626	.	+	.	ID=IALE00000029588;Parent=IALM00000009581
contig_000132	AUGUSTUS	exon	1900464	1900558	.	+	.	ID=IALE00000029589;Parent=IALM00000009581
contig_000132	AUGUSTUS	exon	1904264	1904448	.	+	.	ID=IALE00000029590;Parent=IALM00000009581
contig_000132	AUGUSTUS	exon	1904530	1904648	.	+	.	ID=IALE00000029591;Parent=IALM00000009581
contig_000132	AUGUSTUS	exon	1910499	1910712	.	+	.	ID=IALE00000029592;Parent=IALM00000009581
contig_000132	AUGUSTUS	exon	1911045	1911209	.	+	.	ID=IALE00000029593;Parent=IALM00000009581
contig_000132	AUGUSTUS	exon	1911284	1911570	.	+	.	ID=IALE00000029594;Parent=IALM00000009581
contig_000132	AUGUSTUS	exon	1917080	1917456	.	+	.	ID=IALE00000029595;Parent=IALM00000009581
contig_000132	AUGUSTUS	exon	1917631	1918025	.	+	.	ID=IALE00000029596;Parent=IALM00000009581
contig_000132	AUGUSTUS	exon	1920877	1920933	.	+	.	ID=IALE00000029597;Parent=IALM00000009581
contig_000132	AUGUSTUS	exon	1922189	1922366	.	+	.	ID=IALE00000029598;Parent=IALM00000009581
contig_000132	AUGUSTUS	exon	1922437	1922685	.	+	.	ID=IALE00000029599;Parent=IALM00000009581
contig_000132	AUGUSTUS	exon	1922782	1922911	.	+	.	ID=IALE00000029600;Parent=IALM00000009581
contig_000132	AUGUSTUS	exon	1969891	1972992	.	+	.	ID=IALE00000029601;Parent=IALM00000009581
contig_000132	AUGUSTUS	exon	1985142	1985287	.	+	.	ID=IALE00000029602;Parent=IALM00000009581
contig_000132	AUGUSTUS	exon	1988299	1988578	.	+	.	ID=IALE00000029603;Parent=IALM00000009581
contig_000132	AUGUSTUS	exon	2004572	2004703	.	+	.	ID=IALE00000029604;Parent=IALM00000009581
contig_000132	AUGUSTUS	exon	2017918	2018100	.	+	.	ID=IALE00000029605;Parent=IALM00000009581
contig_000132	AUGUSTUS	exon	2018959	2019159	.	+	.	ID=IALE00000029606;Parent=IALM00000009581
contig_000132	AUGUSTUS	exon	2035497	2035724	.	+	.	ID=IALE00000029607;Parent=IALM00000009581
contig_000132	AUGUSTUS	exon	2045382	2045568	.	+	.	ID=IALE00000029608;Parent=IALM00000009581
contig_000132	AUGUSTUS	exon	2049201	2049315	.	+	.	ID=IALE00000029609;Parent=IALM00000009581
contig_000132	AUGUSTUS	exon	2049435	2049586	.	+	.	ID=IALE00000029610;Parent=IALM00000009581
contig_000132	AUGUSTUS	exon	2054536	2054696	.	+	.	ID=IALE00000029611;Parent=IALM00000009581
contig_000132	AUGUSTUS	exon	2059946	2060089	.	+	.	ID=IALE00000029612;Parent=IALM00000009581
contig_000132	AUGUSTUS	exon	2060165	2060359	.	+	.	ID=IALE00000029613;Parent=IALM00000009581
contig_000132	AUGUSTUS	exon	2064410	2064518	.	+	.	ID=IALE00000029614;Parent=IALM00000009581
contig_000132	AUGUSTUS	exon	2065237	2065416	.	+	.	ID=IALE00000029615;Parent=IALM00000009581
contig_000132	AUGUSTUS	exon	2065490	2065627	.	+	.	ID=IALE00000029616;Parent=IALM00000009581
contig_000132	AUGUSTUS	exon	2065714	2065871	.	+	.	ID=IALE00000029617;Parent=IALM00000009581
contig_000132	AUGUSTUS	exon	2068338	2068703	.	+	.	ID=IALE00000029618;Parent=IALM00000009581
contig_000132	AUGUSTUS	exon	2068768	2068972	.	+	.	ID=IALE00000029619;Parent=IALM00000009581
contig_000132	AUGUSTUS	exon	2069048	2069270	.	+	.	ID=IALE00000029620;Parent=IALM00000009581
contig_000132	AUGUSTUS	exon	2072097	2074401	.	+	.	ID=IALE00000029621;Parent=IALM00000009581
contig_000132	AUGUSTUS	CDS	1890564	1890626	0.97	+	0	ID=IALC00000029588;Parent=IALM00000009581
contig_000132	AUGUSTUS	CDS	1900464	1900558	0.9	+	0	ID=IALC00000029589;Parent=IALM00000009581
contig_000132	AUGUSTUS	CDS	1904264	1904448	0.88	+	1	ID=IALC00000029590;Parent=IALM00000009581
contig_000132	AUGUSTUS	CDS	1904530	1904648	0.99	+	2	ID=IALC00000029591;Parent=IALM00000009581
contig_000132	AUGUSTUS	CDS	1910499	1910712	0.65	+	0	ID=IALC00000029592;Parent=IALM00000009581
contig_000132	AUGUSTUS	CDS	1911045	1911209	1	+	2	ID=IALC00000029593;Parent=IALM00000009581
contig_000132	AUGUSTUS	CDS	1911284	1911570	0.99	+	2	ID=IALC00000029594;Parent=IALM00000009581
contig_000132	AUGUSTUS	CDS	1917080	1917456	1	+	0	ID=IALC00000029595;Parent=IALM00000009581
contig_000132	AUGUSTUS	CDS	1917631	1918025	1	+	1	ID=IALC00000029596;Parent=IALM00000009581
contig_000132	AUGUSTUS	CDS	1920877	1920933	0.99	+	2	ID=IALC00000029597;Parent=IALM00000009581
contig_000132	AUGUSTUS	CDS	1922189	1922366	1	+	2	ID=IALC00000029598;Parent=IALM00000009581
contig_000132	AUGUSTUS	CDS	1922437	1922685	1	+	1	ID=IALC00000029599;Parent=IALM00000009581
contig_000132	AUGUSTUS	CDS	1922782	1922911	0.92	+	1	ID=IALC00000029600;Parent=IALM00000009581
contig_000132	AUGUSTUS	CDS	1969891	1972992	1	+	0	ID=IALC00000029601;Parent=IALM00000009581
contig_000132	AUGUSTUS	CDS	1985142	1985287	1	+	0	ID=IALC00000029602;Parent=IALM00000009581
contig_000132	AUGUSTUS	CDS	1988299	1988578	1	+	1	ID=IALC00000029603;Parent=IALM00000009581
contig_000132	AUGUSTUS	CDS	2004572	2004703	1	+	0	ID=IALC00000029604;Parent=IALM00000009581
contig_000132	AUGUSTUS	CDS	2017918	2018100	1	+	0	ID=IALC00000029605;Parent=IALM00000009581
contig_000132	AUGUSTUS	CDS	2018959	2019159	1	+	0	ID=IALC00000029606;Parent=IALM00000009581
contig_000132	AUGUSTUS	CDS	2035497	2035724	1	+	0	ID=IALC00000029607;Parent=IALM00000009581
contig_000132	AUGUSTUS	CDS	2045382	2045568	1	+	0	ID=IALC00000029608;Parent=IALM00000009581
contig_000132	AUGUSTUS	CDS	2049201	2049315	1	+	2	ID=IALC00000029609;Parent=IALM00000009581
contig_000132	AUGUSTUS	CDS	2049435	2049586	1	+	1	ID=IALC00000029610;Parent=IALM00000009581
contig_000132	AUGUSTUS	CDS	2054536	2054696	1	+	2	ID=IALC00000029611;Parent=IALM00000009581
contig_000132	AUGUSTUS	CDS	2059946	2060089	0.94	+	0	ID=IALC00000029612;Parent=IALM00000009581
contig_000132	AUGUSTUS	CDS	2060165	2060359	1	+	0	ID=IALC00000029613;Parent=IALM00000009581
contig_000132	AUGUSTUS	CDS	2064410	2064518	1	+	0	ID=IALC00000029614;Parent=IALM00000009581
contig_000132	AUGUSTUS	CDS	2065237	2065416	1	+	2	ID=IALC00000029615;Parent=IALM00000009581
contig_000132	AUGUSTUS	CDS	2065490	2065627	1	+	2	ID=IALC00000029616;Parent=IALM00000009581
contig_000132	AUGUSTUS	CDS	2065714	2065871	1	+	2	ID=IALC00000029617;Parent=IALM00000009581
contig_000132	AUGUSTUS	CDS	2068338	2068703	1	+	0	ID=IALC00000029618;Parent=IALM00000009581
contig_000132	AUGUSTUS	CDS	2068768	2068972	1	+	0	ID=IALC00000029619;Parent=IALM00000009581
contig_000132	AUGUSTUS	CDS	2069048	2069270	1	+	2	ID=IALC00000029620;Parent=IALM00000009581
contig_000132	AUGUSTUS	CDS	2072097	2074401	0.57	+	1	ID=IALC00000029621;Parent=IALM00000009581
contig_000132	AUGUSTUS	intron	1890627	1900463	0.97	+	.	ID=IALI00000020021;Parent=IALM00000009581
contig_000132	AUGUSTUS	intron	1900559	1904263	0.82	+	.	ID=IALI00000020022;Parent=IALM00000009581
contig_000132	AUGUSTUS	intron	1904449	1904529	1	+	.	ID=IALI00000020023;Parent=IALM00000009581
contig_000132	AUGUSTUS	intron	1904649	1910498	0.65	+	.	ID=IALI00000020024;Parent=IALM00000009581
contig_000132	AUGUSTUS	intron	1910713	1911044	1	+	.	ID=IALI00000020025;Parent=IALM00000009581
contig_000132	AUGUSTUS	intron	1911210	1911283	1	+	.	ID=IALI00000020026;Parent=IALM00000009581
contig_000132	AUGUSTUS	intron	1911571	1917079	0.99	+	.	ID=IALI00000020027;Parent=IALM00000009581
contig_000132	AUGUSTUS	intron	1917457	1917630	1	+	.	ID=IALI00000020028;Parent=IALM00000009581
contig_000132	AUGUSTUS	intron	1918026	1920876	0.99	+	.	ID=IALI00000020029;Parent=IALM00000009581
contig_000132	AUGUSTUS	intron	1920934	1922188	0.99	+	.	ID=IALI00000020030;Parent=IALM00000009581
contig_000132	AUGUSTUS	intron	1922367	1922436	1	+	.	ID=IALI00000020031;Parent=IALM00000009581
contig_000132	AUGUSTUS	intron	1922686	1922781	1	+	.	ID=IALI00000020032;Parent=IALM00000009581
contig_000132	AUGUSTUS	intron	1922912	1969890	0.85	+	.	ID=IALI00000020033;Parent=IALM00000009581
contig_000132	AUGUSTUS	intron	1972993	1985141	1	+	.	ID=IALI00000020034;Parent=IALM00000009581
contig_000132	AUGUSTUS	intron	1985288	1988298	1	+	.	ID=IALI00000020035;Parent=IALM00000009581
contig_000132	AUGUSTUS	intron	1988579	2004571	1	+	.	ID=IALI00000020036;Parent=IALM00000009581
contig_000132	AUGUSTUS	intron	2004704	2017917	1	+	.	ID=IALI00000020037;Parent=IALM00000009581
contig_000132	AUGUSTUS	intron	2018101	2018958	1	+	.	ID=IALI00000020038;Parent=IALM00000009581
contig_000132	AUGUSTUS	intron	2019160	2035496	1	+	.	ID=IALI00000020039;Parent=IALM00000009581
contig_000132	AUGUSTUS	intron	2035725	2045381	1	+	.	ID=IALI00000020040;Parent=IALM00000009581
contig_000132	AUGUSTUS	intron	2045569	2049200	1	+	.	ID=IALI00000020041;Parent=IALM00000009581
contig_000132	AUGUSTUS	intron	2049316	2049434	1	+	.	ID=IALI00000020042;Parent=IALM00000009581
contig_000132	AUGUSTUS	intron	2049587	2054535	1	+	.	ID=IALI00000020043;Parent=IALM00000009581
contig_000132	AUGUSTUS	intron	2054697	2059945	0.94	+	.	ID=IALI00000020044;Parent=IALM00000009581
contig_000132	AUGUSTUS	intron	2060090	2060164	1	+	.	ID=IALI00000020045;Parent=IALM00000009581
contig_000132	AUGUSTUS	intron	2060360	2064409	1	+	.	ID=IALI00000020046;Parent=IALM00000009581
contig_000132	AUGUSTUS	intron	2064519	2065236	1	+	.	ID=IALI00000020047;Parent=IALM00000009581
contig_000132	AUGUSTUS	intron	2065417	2065489	1	+	.	ID=IALI00000020048;Parent=IALM00000009581
contig_000132	AUGUSTUS	intron	2065628	2065713	1	+	.	ID=IALI00000020049;Parent=IALM00000009581
contig_000132	AUGUSTUS	intron	2065872	2068337	1	+	.	ID=IALI00000020050;Parent=IALM00000009581
contig_000132	AUGUSTUS	intron	2068704	2068767	1	+	.	ID=IALI00000020051;Parent=IALM00000009581
contig_000132	AUGUSTUS	intron	2068973	2069047	1	+	.	ID=IALI00000020052;Parent=IALM00000009581
contig_000132	AUGUSTUS	intron	2069271	2072096	1	+	.	ID=IALI00000020053;Parent=IALM00000009581
contig_000132	AUGUSTUS	start_codon	1890564	1890566	.	+	0	ID=IALS00000009557;Parent=IALM00000009581
contig_000132	AUGUSTUS	stop_codon	2074399	2074401	.	+	0	ID=IALST00000009565;Parent=IALM00000009581
contig_000132	AUGUSTUS	mRNA	1890564	2074401	0.27	+	.	ID=IALM00000009582;Parent=IAL_08564;Dbxref=InterPro:IPR001331,InterPro:IPR001849,InterPro:IPR000219,InterPro:IPR035899,InterPro:IPR003116,InterPro:IPR000697,InterPro:IPR011993,InterPro:IPR040655,InterPro:IPR001478,InterPro:IPR043537,InterPro:IPR036034,InterPro:IPR055230;gO_terms=GO:0000902,GO:0001726,GO:0001932,GO:0001934,GO:0002791,GO:0003008,GO:0003012,GO:0003300,GO:0003674,GO:0005085,GO:0005088,GO:0005089,GO:0005096,GO:0005102,GO:0005488,GO:0005515,GO:0005543,GO:0005575,GO:0005622,GO:0005623,GO:0005634,GO:0005737,GO:0005829,GO:0005886,GO:0005911,GO:0005929,GO:0006915,GO:0006928,GO:0006996,GO:0007010,GO:0007154,GO:0007155,GO:0007160,GO:0007165,GO:0007166,GO:0007167,GO:0007169,GO:0007186,GO:0007215,GO:0007264,GO:0007265,GO:0007267,GO:0007275,GO:0007399,GO:0008017,GO:0008047,GO:0008092,GO:0008104,GO:0008150,GO:0008219,GO:0008284,GO:0008289,GO:0009653,GO:0009893,GO:0009898,GO:0009966,GO:0009967,GO:0009987,GO:0010562,GO:0010604,GO:0010646,GO:0010647,GO:0010717,GO:0010718,GO:0010720,GO:0010769,GO:0010770,GO:0010817,GO:0010941,GO:0010942,GO:0010975,GO:0010976,GO:0012501,GO:0014013,GO:0014015,GO:0014069,GO:0014896,GO:0014897,GO:0015631,GO:0016020,GO:0016043,GO:0016049,GO:0016055,GO:0016477,GO:0016601,GO:0017016,GO:0017048,GO:0019216,GO:0019220,GO:0019222,GO:0019897,GO:0019898,GO:0019899,GO:0019900,GO:0019901,GO:0022008,GO:0022603,GO:0022604,GO:0022610,GO:0023051,GO:0023052,GO:0023056,GO:0030027,GO:0030029,GO:0030030,GO:0030036,GO:0030054,GO:0030111,GO:0030154,GO:0030175,GO:0030182,GO:0030234,GO:0030334,GO:0030335,GO:0030424,GO:0030425,GO:0030426,GO:0030427,GO:0030676,GO:0030695,GO:0030971,GO:0031175,GO:0031234,GO:0031252,GO:0031253,GO:0031256,GO:0031267,GO:0031323,GO:0031325,GO:0031344,GO:0031346,GO:0031399,GO:0031401,GO:0031547,GO:0031589,GO:0032092,GO:0032101,GO:0032103,GO:0032268,GO:0032270,GO:0032279,GO:0032421,GO:0032501,GO:0032502,GO:0032587,GO:0032872,GO:0032874,GO:0032879,GO:0032880,GO:0032989,GO:0032990,GO:0033036,GO:0033267,GO:0033674,GO:0034613,GO:0035235,GO:0035556,GO:0035567,GO:0036477,GO:0040007,GO:0040011,GO:0040012,GO:0040017,GO:0042127,GO:0042325,GO:0042327,GO:0042981,GO:0042995,GO:0043005,GO:0043025,GO:0043065,GO:0043067,GO:0043068,GO:0043085,GO:0043087,GO:0043167,GO:0043168,GO:0043197,GO:0043226,GO:0043227,GO:0043229,GO:0043231,GO:0043393,GO:0043405,GO:0043406,GO:0043408,GO:0043410,GO:0043506,GO:0043507,GO:0043547,GO:0043549,GO:0044087,GO:0044089,GO:0044093,GO:0044291,GO:0044295,GO:0044297,GO:0044304,GO:0044309,GO:0044422,GO:0044424,GO:0044425,GO:0044444,GO:0044456,GO:0044459,GO:0044463,GO:0044464,GO:0045202,GO:0045595,GO:0045597,GO:0045664,GO:0045666,GO:0045859,GO:0045860,GO:0045937,GO:0046328,GO:0046330,GO:0046875,GO:0046883,GO:0048013,GO:0048365,GO:0048468,GO:0048518,GO:0048522,GO:0048583,GO:0048584,GO:0048588,GO:0048589,GO:0048666,GO:0048699,GO:0048731,GO:0048812,GO:0048814,GO:0048856,GO:0048858,GO:0048869,GO:0048870,GO:0050708,GO:0050767,GO:0050769,GO:0050770,GO:0050772,GO:0050773,GO:0050775,GO:0050789,GO:0050790,GO:0050793,GO:0050794,GO:0050796,GO:0050803,GO:0050807,GO:0050896,GO:0050920,GO:0050921,GO:0051020,GO:0051046,GO:0051049,GO:0051056,GO:0051094,GO:0051098,GO:0051099,GO:0051128,GO:0051130,GO:0051171,GO:0051173,GO:0051174,GO:0051179,GO:0051223,GO:0051239,GO:0051240,GO:0051246,GO:0051247,GO:0051270,GO:0051272,GO:0051336,GO:0051338,GO:0051345,GO:0051347,GO:0051489,GO:0051491,GO:0051641,GO:0051674,GO:0051716,GO:0051960,GO:0051962,GO:0060071,GO:0060091,GO:0060255,GO:0060284,GO:0060341,GO:0060491,GO:0060560,GO:0060589,GO:0060998,GO:0060999,GO:0061001,GO:0061003,GO:0061178,GO:0065007,GO:0065008,GO:0065009,GO:0070201,GO:0070302,GO:0070304,GO:0070372,GO:0070727,GO:0071840,GO:0071900,GO:0071902,GO:0071944,GO:0072657,GO:0080090,GO:0080134,GO:0080135,GO:0090087,GO:0090175,GO:0090276,GO:0090630,GO:0097447,GO:0097458,GO:0097730,GO:0097732,GO:0098552,GO:0098562,GO:0098590,GO:0098772,GO:0098794,GO:0098858,GO:0098862,GO:0098984,GO:0098989,GO:0099159,GO:0099175,GO:0099572,GO:0120025,GO:0120032,GO:0120034,GO:0120035,GO:0120036,GO:0120038,GO:0120039,GO:0150034,GO:0198738,GO:1900006,GO:1900147,GO:1900149,GO:1902531,GO:1902533,GO:1903530,GO:1903975,GO:1903977,GO:1904266,GO:1904268,GO:1904338,GO:1905114,GO:1905244,GO:1905274,GO:1905330,GO:1990138,GO:1990782,GO:2000026,GO:2000027,GO:2000050,GO:2000145,GO:2000147-GO:0005085;desc=activity.
contig_000132	AUGUSTUS	exon	1890564	1890626	.	+	.	ID=IALE00000029622;Parent=IALM00000009582
contig_000132	AUGUSTUS	exon	1900464	1900558	.	+	.	ID=IALE00000029623;Parent=IALM00000009582
contig_000132	AUGUSTUS	exon	1904264	1904448	.	+	.	ID=IALE00000029624;Parent=IALM00000009582
contig_000132	AUGUSTUS	exon	1904530	1904648	.	+	.	ID=IALE00000029625;Parent=IALM00000009582
contig_000132	AUGUSTUS	exon	1910499	1910712	.	+	.	ID=IALE00000029626;Parent=IALM00000009582
contig_000132	AUGUSTUS	exon	1911045	1911209	.	+	.	ID=IALE00000029627;Parent=IALM00000009582
contig_000132	AUGUSTUS	exon	1911284	1911570	.	+	.	ID=IALE00000029628;Parent=IALM00000009582
contig_000132	AUGUSTUS	exon	1917080	1917456	.	+	.	ID=IALE00000029629;Parent=IALM00000009582
contig_000132	AUGUSTUS	exon	1917631	1918025	.	+	.	ID=IALE00000029630;Parent=IALM00000009582
contig_000132	AUGUSTUS	exon	1920877	1920933	.	+	.	ID=IALE00000029631;Parent=IALM00000009582
contig_000132	AUGUSTUS	exon	1922189	1922366	.	+	.	ID=IALE00000029632;Parent=IALM00000009582
contig_000132	AUGUSTUS	exon	1922437	1922685	.	+	.	ID=IALE00000029633;Parent=IALM00000009582
contig_000132	AUGUSTUS	exon	1922782	1922911	.	+	.	ID=IALE00000029634;Parent=IALM00000009582
contig_000132	AUGUSTUS	exon	1969891	1972992	.	+	.	ID=IALE00000029635;Parent=IALM00000009582
contig_000132	AUGUSTUS	exon	1985142	1985287	.	+	.	ID=IALE00000029636;Parent=IALM00000009582
contig_000132	AUGUSTUS	exon	1988299	1988578	.	+	.	ID=IALE00000029637;Parent=IALM00000009582
contig_000132	AUGUSTUS	exon	2004572	2004703	.	+	.	ID=IALE00000029638;Parent=IALM00000009582
contig_000132	AUGUSTUS	exon	2017918	2018100	.	+	.	ID=IALE00000029639;Parent=IALM00000009582
contig_000132	AUGUSTUS	exon	2018959	2019159	.	+	.	ID=IALE00000029640;Parent=IALM00000009582
contig_000132	AUGUSTUS	exon	2035497	2035724	.	+	.	ID=IALE00000029641;Parent=IALM00000009582
contig_000132	AUGUSTUS	exon	2045382	2045568	.	+	.	ID=IALE00000029642;Parent=IALM00000009582
contig_000132	AUGUSTUS	exon	2049201	2049315	.	+	.	ID=IALE00000029643;Parent=IALM00000009582
contig_000132	AUGUSTUS	exon	2049435	2049586	.	+	.	ID=IALE00000029644;Parent=IALM00000009582
contig_000132	AUGUSTUS	exon	2054536	2054696	.	+	.	ID=IALE00000029645;Parent=IALM00000009582
contig_000132	AUGUSTUS	exon	2059919	2060089	.	+	.	ID=IALE00000029646;Parent=IALM00000009582
contig_000132	AUGUSTUS	exon	2060165	2060359	.	+	.	ID=IALE00000029647;Parent=IALM00000009582
contig_000132	AUGUSTUS	exon	2064410	2064518	.	+	.	ID=IALE00000029648;Parent=IALM00000009582
contig_000132	AUGUSTUS	exon	2065237	2065416	.	+	.	ID=IALE00000029649;Parent=IALM00000009582
contig_000132	AUGUSTUS	exon	2065490	2065627	.	+	.	ID=IALE00000029650;Parent=IALM00000009582
contig_000132	AUGUSTUS	exon	2065714	2065871	.	+	.	ID=IALE00000029651;Parent=IALM00000009582
contig_000132	AUGUSTUS	exon	2068338	2068703	.	+	.	ID=IALE00000029652;Parent=IALM00000009582
contig_000132	AUGUSTUS	exon	2068768	2068972	.	+	.	ID=IALE00000029653;Parent=IALM00000009582
contig_000132	AUGUSTUS	exon	2069048	2069270	.	+	.	ID=IALE00000029654;Parent=IALM00000009582
contig_000132	AUGUSTUS	exon	2072097	2074401	.	+	.	ID=IALE00000029655;Parent=IALM00000009582
contig_000132	AUGUSTUS	CDS	1890564	1890626	0.99	+	0	ID=IALC00000029622;Parent=IALM00000009582
contig_000132	AUGUSTUS	CDS	1900464	1900558	0.94	+	0	ID=IALC00000029623;Parent=IALM00000009582
contig_000132	AUGUSTUS	CDS	1904264	1904448	0.87	+	1	ID=IALC00000029624;Parent=IALM00000009582
contig_000132	AUGUSTUS	CDS	1904530	1904648	1	+	2	ID=IALC00000029625;Parent=IALM00000009582
contig_000132	AUGUSTUS	CDS	1910499	1910712	0.71	+	0	ID=IALC00000029626;Parent=IALM00000009582
contig_000132	AUGUSTUS	CDS	1911045	1911209	1	+	2	ID=IALC00000029627;Parent=IALM00000009582
contig_000132	AUGUSTUS	CDS	1911284	1911570	0.96	+	2	ID=IALC00000029628;Parent=IALM00000009582
contig_000132	AUGUSTUS	CDS	1917080	1917456	1	+	0	ID=IALC00000029629;Parent=IALM00000009582
contig_000132	AUGUSTUS	CDS	1917631	1918025	1	+	1	ID=IALC00000029630;Parent=IALM00000009582
contig_000132	AUGUSTUS	CDS	1920877	1920933	1	+	2	ID=IALC00000029631;Parent=IALM00000009582
contig_000132	AUGUSTUS	CDS	1922189	1922366	1	+	2	ID=IALC00000029632;Parent=IALM00000009582
contig_000132	AUGUSTUS	CDS	1922437	1922685	1	+	1	ID=IALC00000029633;Parent=IALM00000009582
contig_000132	AUGUSTUS	CDS	1922782	1922911	0.93	+	1	ID=IALC00000029634;Parent=IALM00000009582
contig_000132	AUGUSTUS	CDS	1969891	1972992	1	+	0	ID=IALC00000029635;Parent=IALM00000009582
contig_000132	AUGUSTUS	CDS	1985142	1985287	1	+	0	ID=IALC00000029636;Parent=IALM00000009582
contig_000132	AUGUSTUS	CDS	1988299	1988578	1	+	1	ID=IALC00000029637;Parent=IALM00000009582
contig_000132	AUGUSTUS	CDS	2004572	2004703	1	+	0	ID=IALC00000029638;Parent=IALM00000009582
contig_000132	AUGUSTUS	CDS	2017918	2018100	1	+	0	ID=IALC00000029639;Parent=IALM00000009582
contig_000132	AUGUSTUS	CDS	2018959	2019159	1	+	0	ID=IALC00000029640;Parent=IALM00000009582
contig_000132	AUGUSTUS	CDS	2035497	2035724	1	+	0	ID=IALC00000029641;Parent=IALM00000009582
contig_000132	AUGUSTUS	CDS	2045382	2045568	1	+	0	ID=IALC00000029642;Parent=IALM00000009582
contig_000132	AUGUSTUS	CDS	2049201	2049315	1	+	2	ID=IALC00000029643;Parent=IALM00000009582
contig_000132	AUGUSTUS	CDS	2049435	2049586	1	+	1	ID=IALC00000029644;Parent=IALM00000009582
contig_000132	AUGUSTUS	CDS	2054536	2054696	1	+	2	ID=IALC00000029645;Parent=IALM00000009582
contig_000132	AUGUSTUS	CDS	2059919	2060089	1	+	0	ID=IALC00000029646;Parent=IALM00000009582
contig_000132	AUGUSTUS	CDS	2060165	2060359	1	+	0	ID=IALC00000029647;Parent=IALM00000009582
contig_000132	AUGUSTUS	CDS	2064410	2064518	1	+	0	ID=IALC00000029648;Parent=IALM00000009582
contig_000132	AUGUSTUS	CDS	2065237	2065416	1	+	2	ID=IALC00000029649;Parent=IALM00000009582
contig_000132	AUGUSTUS	CDS	2065490	2065627	1	+	2	ID=IALC00000029650;Parent=IALM00000009582
contig_000132	AUGUSTUS	CDS	2065714	2065871	1	+	2	ID=IALC00000029651;Parent=IALM00000009582
contig_000132	AUGUSTUS	CDS	2068338	2068703	1	+	0	ID=IALC00000029652;Parent=IALM00000009582
contig_000132	AUGUSTUS	CDS	2068768	2068972	1	+	0	ID=IALC00000029653;Parent=IALM00000009582
contig_000132	AUGUSTUS	CDS	2069048	2069270	1	+	2	ID=IALC00000029654;Parent=IALM00000009582
contig_000132	AUGUSTUS	CDS	2072097	2074401	0.62	+	1	ID=IALC00000029655;Parent=IALM00000009582
contig_000132	AUGUSTUS	intron	1890627	1900463	0.99	+	.	ID=IALI00000020054;Parent=IALM00000009582
contig_000132	AUGUSTUS	intron	1900559	1904263	0.83	+	.	ID=IALI00000020055;Parent=IALM00000009582
contig_000132	AUGUSTUS	intron	1904449	1904529	1	+	.	ID=IALI00000020056;Parent=IALM00000009582
contig_000132	AUGUSTUS	intron	1904649	1910498	0.71	+	.	ID=IALI00000020057;Parent=IALM00000009582
contig_000132	AUGUSTUS	intron	1910713	1911044	1	+	.	ID=IALI00000020058;Parent=IALM00000009582
contig_000132	AUGUSTUS	intron	1911210	1911283	1	+	.	ID=IALI00000020059;Parent=IALM00000009582
contig_000132	AUGUSTUS	intron	1911571	1917079	0.96	+	.	ID=IALI00000020060;Parent=IALM00000009582
contig_000132	AUGUSTUS	intron	1917457	1917630	1	+	.	ID=IALI00000020061;Parent=IALM00000009582
contig_000132	AUGUSTUS	intron	1918026	1920876	1	+	.	ID=IALI00000020062;Parent=IALM00000009582
contig_000132	AUGUSTUS	intron	1920934	1922188	1	+	.	ID=IALI00000020063;Parent=IALM00000009582
contig_000132	AUGUSTUS	intron	1922367	1922436	1	+	.	ID=IALI00000020064;Parent=IALM00000009582
contig_000132	AUGUSTUS	intron	1922686	1922781	1	+	.	ID=IALI00000020065;Parent=IALM00000009582
contig_000132	AUGUSTUS	intron	1922912	1969890	0.87	+	.	ID=IALI00000020066;Parent=IALM00000009582
contig_000132	AUGUSTUS	intron	1972993	1985141	1	+	.	ID=IALI00000020067;Parent=IALM00000009582
contig_000132	AUGUSTUS	intron	1985288	1988298	1	+	.	ID=IALI00000020068;Parent=IALM00000009582
contig_000132	AUGUSTUS	intron	1988579	2004571	1	+	.	ID=IALI00000020069;Parent=IALM00000009582
contig_000132	AUGUSTUS	intron	2004704	2017917	1	+	.	ID=IALI00000020070;Parent=IALM00000009582
contig_000132	AUGUSTUS	intron	2018101	2018958	1	+	.	ID=IALI00000020071;Parent=IALM00000009582
contig_000132	AUGUSTUS	intron	2019160	2035496	1	+	.	ID=IALI00000020072;Parent=IALM00000009582
contig_000132	AUGUSTUS	intron	2035725	2045381	1	+	.	ID=IALI00000020073;Parent=IALM00000009582
contig_000132	AUGUSTUS	intron	2045569	2049200	1	+	.	ID=IALI00000020074;Parent=IALM00000009582
contig_000132	AUGUSTUS	intron	2049316	2049434	1	+	.	ID=IALI00000020075;Parent=IALM00000009582
contig_000132	AUGUSTUS	intron	2049587	2054535	1	+	.	ID=IALI00000020076;Parent=IALM00000009582
contig_000132	AUGUSTUS	intron	2054697	2059918	1	+	.	ID=IALI00000020077;Parent=IALM00000009582
contig_000132	AUGUSTUS	intron	2060090	2060164	1	+	.	ID=IALI00000020078;Parent=IALM00000009582
contig_000132	AUGUSTUS	intron	2060360	2064409	1	+	.	ID=IALI00000020079;Parent=IALM00000009582
contig_000132	AUGUSTUS	intron	2064519	2065236	1	+	.	ID=IALI00000020080;Parent=IALM00000009582
contig_000132	AUGUSTUS	intron	2065417	2065489	1	+	.	ID=IALI00000020081;Parent=IALM00000009582
contig_000132	AUGUSTUS	intron	2065628	2065713	1	+	.	ID=IALI00000020082;Parent=IALM00000009582
contig_000132	AUGUSTUS	intron	2065872	2068337	1	+	.	ID=IALI00000020083;Parent=IALM00000009582
contig_000132	AUGUSTUS	intron	2068704	2068767	1	+	.	ID=IALI00000020084;Parent=IALM00000009582
contig_000132	AUGUSTUS	intron	2068973	2069047	1	+	.	ID=IALI00000020085;Parent=IALM00000009582
contig_000132	AUGUSTUS	intron	2069271	2072096	1	+	.	ID=IALI00000020086;Parent=IALM00000009582
contig_000132	AUGUSTUS	start_codon	1890564	1890566	.	+	0	ID=IALS00000009558;Parent=IALM00000009582
contig_000132	AUGUSTUS	stop_codon	2074399	2074401	.	+	0	ID=IALST00000009566;Parent=IALM00000009582
contig_000132	AUGUSTUS	gene	2109543	2110568	.	-	.	ID=IAL_08565
contig_000132	AUGUSTUS	mRNA	2109543	2110568	1	-	.	ID=IALM00000009583;Parent=IAL_08565;Dbxref=InterPro:IPR036869,InterPro:IPR018253,InterPro:IPR008971,InterPro:IPR001623,InterPro:IPR051339,InterPro:IPR002939;gO_terms=GO:0000122,GO:0001671,GO:0002682,GO:0002684,GO:0003674,GO:0003712,GO:0003714,GO:0005488,GO:0005515,GO:0005575,GO:0005622,GO:0005623,GO:0005634,GO:0005654,GO:0005737,GO:0005829,GO:0005886,GO:0006355,GO:0006357,GO:0006457,GO:0006458,GO:0006950,GO:0006986,GO:0008047,GO:0008134,GO:0008150,GO:0008593,GO:0009266,GO:0009408,GO:0009628,GO:0009889,GO:0009890,GO:0009892,GO:0009966,GO:0009968,GO:0009987,GO:0010033,GO:0010468,GO:0010556,GO:0010558,GO:0010605,GO:0010629,GO:0010646,GO:0010648,GO:0014069,GO:0016020,GO:0019219,GO:0019222,GO:0019899,GO:0023051,GO:0023057,GO:0030234,GO:0030425,GO:0030544,GO:0031072,GO:0031323,GO:0031324,GO:0031326,GO:0031327,GO:0031647,GO:0031974,GO:0031981,GO:0032279,GO:0032781,GO:0033554,GO:0035966,GO:0036477,GO:0042221,GO:0042689,GO:0042691,GO:0042995,GO:0043005,GO:0043025,GO:0043085,GO:0043197,GO:0043226,GO:0043227,GO:0043229,GO:0043231,GO:0043233,GO:0043462,GO:0043618,GO:0043620,GO:0044087,GO:0044093,GO:0044297,GO:0044309,GO:0044422,GO:0044424,GO:0044428,GO:0044444,GO:0044445,GO:0044446,GO:0044456,GO:0044463,GO:0044464,GO:0045202,GO:0045595,GO:0045597,GO:0045610,GO:0045612,GO:0045746,GO:0045892,GO:0045934,GO:0048518,GO:0048519,GO:0048522,GO:0048523,GO:0048583,GO:0048585,GO:0050789,GO:0050790,GO:0050793,GO:0050794,GO:0050821,GO:0050896,GO:0051082,GO:0051084,GO:0051085,GO:0051087,GO:0051094,GO:0051117,GO:0051128,GO:0051129,GO:0051171,GO:0051172,GO:0051239,GO:0051252,GO:0051253,GO:0051336,GO:0051345,GO:0051716,GO:0060255,GO:0060589,GO:0060590,GO:0061077,GO:0061827,GO:0065007,GO:0065008,GO:0065009,GO:0070013,GO:0071944,GO:0080090,GO:0080134,GO:0080135,GO:0090083,GO:0090084,GO:0097201,GO:0097223,GO:0097447,GO:0097458,GO:0098772,GO:0098794,GO:0098984,GO:0099522,GO:0099524,GO:0099572,GO:0120025,GO:0120038,GO:0140110,GO:1900034,GO:1902679,GO:1903506,GO:1903507,GO:2000112,GO:2000113,GO:2001141-GO:0006457;desc=unfolded protein binding. It is involved in the biological process described with protein folding
contig_000132	AUGUSTUS	exon	2109543	2110568	.	-	.	ID=IALE00000029656;Parent=IALM00000009583
contig_000132	AUGUSTUS	CDS	2109543	2110568	1	-	0	ID=IALC00000029656;Parent=IALM00000009583
contig_000132	AUGUSTUS	start_codon	2110566	2110568	.	-	0	ID=IALS00000009559;Parent=IALM00000009583
contig_000132	AUGUSTUS	stop_codon	2109543	2109545	.	-	0	ID=IALST00000009567;Parent=IALM00000009583
contig_000132	AUGUSTUS	gene	2138328	2157568	.	+	.	ID=IAL_08566
contig_000132	AUGUSTUS	mRNA	2138328	2157568	1	+	.	ID=IALM00000009584;Parent=IAL_08566;Dbxref=InterPro:IPR045578,InterPro:IPR050164,InterPro:IPR018200,InterPro:IPR038765,InterPro:IPR001394,InterPro:IPR028889;gO_terms=GO:0000151,GO:0000578,GO:0001558,GO:0001654,GO:0001745,GO:0003002,GO:0003674,GO:0003824,GO:0004843,GO:0005488,GO:0005515,GO:0005575,GO:0005622,GO:0005623,GO:0005634,GO:0005654,GO:0005737,GO:0006139,GO:0006259,GO:0006281,GO:0006284,GO:0006355,GO:0006464,GO:0006508,GO:0006725,GO:0006807,GO:0006950,GO:0006974,GO:0007275,GO:0007346,GO:0007350,GO:0007351,GO:0007389,GO:0007423,GO:0008150,GO:0008152,GO:0008233,GO:0008234,GO:0008595,GO:0009314,GO:0009411,GO:0009416,GO:0009628,GO:0009653,GO:0009790,GO:0009798,GO:0009880,GO:0009887,GO:0009889,GO:0009890,GO:0009892,GO:0009894,GO:0009895,GO:0009948,GO:0009952,GO:0009966,GO:0009967,GO:0009968,GO:0009987,GO:0010389,GO:0010466,GO:0010468,GO:0010556,GO:0010558,GO:0010564,GO:0010605,GO:0010629,GO:0010646,GO:0010647,GO:0010648,GO:0010941,GO:0010948,GO:0010951,GO:0010972,GO:0016579,GO:0016787,GO:0019005,GO:0019219,GO:0019222,GO:0019538,GO:0019783,GO:0019904,GO:0023051,GO:0023056,GO:0023057,GO:0030111,GO:0030154,GO:0030162,GO:0030177,GO:0030307,GO:0031323,GO:0031324,GO:0031326,GO:0031327,GO:0031329,GO:0031330,GO:0031461,GO:0031647,GO:0031935,GO:0031974,GO:0031981,GO:0032268,GO:0032269,GO:0032434,GO:0032435,GO:0032501,GO:0032502,GO:0032991,GO:0033043,GO:0033044,GO:0033554,GO:0034641,GO:0034644,GO:0035282,GO:0035520,GO:0036211,GO:0036459,GO:0040008,GO:0042176,GO:0042177,GO:0042221,GO:0042493,GO:0042675,GO:0042981,GO:0043066,GO:0043067,GO:0043069,GO:0043086,GO:0043154,GO:0043170,GO:0043226,GO:0043227,GO:0043229,GO:0043231,GO:0043233,GO:0043281,GO:0043412,GO:0044092,GO:0044237,GO:0044238,GO:0044260,GO:0044267,GO:0044422,GO:0044424,GO:0044428,GO:0044446,GO:0044464,GO:0045786,GO:0045861,GO:0045892,GO:0045927,GO:0045930,GO:0045934,GO:0046483,GO:0048513,GO:0048518,GO:0048519,GO:0048522,GO:0048523,GO:0048583,GO:0048584,GO:0048585,GO:0048592,GO:0048731,GO:0048749,GO:0048856,GO:0048869,GO:0050789,GO:0050790,GO:0050794,GO:0050821,GO:0050896,GO:0051128,GO:0051171,GO:0051172,GO:0051246,GO:0051248,GO:0051252,GO:0051253,GO:0051336,GO:0051346,GO:0051716,GO:0051726,GO:0052547,GO:0052548,GO:0060255,GO:0060548,GO:0060828,GO:0060968,GO:0061136,GO:0065007,GO:0065008,GO:0065009,GO:0070011,GO:0070013,GO:0070646,GO:0070647,GO:0071214,GO:0071478,GO:0071482,GO:0071704,GO:0071987,GO:0080090,GO:0080134,GO:0080135,GO:0090263,GO:0090304,GO:0090596,GO:0101005,GO:0104004,GO:0140096,GO:1901360,GO:1901564,GO:1901799,GO:1901987,GO:1901988,GO:1901990,GO:1901991,GO:1902229,GO:1902230,GO:1902275,GO:1902494,GO:1902531,GO:1902532,GO:1902679,GO:1902749,GO:1902750,GO:1903050,GO:1903051,GO:1903362,GO:1903363,GO:1903506,GO:1903507,GO:1990234,GO:2000058,GO:2000059,GO:2000112,GO:2000113,GO:2000116,GO:2000117,GO:2001020,GO:2001021,GO:2001141,GO:2001233,GO:2001234,GO:2001242,GO:2001243-GO:0004843;desc=ubiquitinyl hydrolase activity. It is involved in the biological process described with ubiquitin-dependent protein catabolic process
contig_000132	AUGUSTUS	exon	2138328	2139488	.	+	.	ID=IALE00000029657;Parent=IALM00000009584
contig_000132	AUGUSTUS	exon	2139566	2140056	.	+	.	ID=IALE00000029658;Parent=IALM00000009584
contig_000132	AUGUSTUS	exon	2140139	2140577	.	+	.	ID=IALE00000029659;Parent=IALM00000009584
contig_000132	AUGUSTUS	exon	2145197	2147128	.	+	.	ID=IALE00000029660;Parent=IALM00000009584
contig_000132	AUGUSTUS	exon	2147202	2147328	.	+	.	ID=IALE00000029661;Parent=IALM00000009584
contig_000132	AUGUSTUS	exon	2150966	2151036	.	+	.	ID=IALE00000029662;Parent=IALM00000009584
contig_000132	AUGUSTUS	exon	2151105	2151238	.	+	.	ID=IALE00000029663;Parent=IALM00000009584
contig_000132	AUGUSTUS	exon	2157340	2157568	.	+	.	ID=IALE00000029664;Parent=IALM00000009584
contig_000132	AUGUSTUS	CDS	2138328	2139488	1	+	0	ID=IALC00000029657;Parent=IALM00000009584
contig_000132	AUGUSTUS	CDS	2139566	2140056	1	+	0	ID=IALC00000029658;Parent=IALM00000009584
contig_000132	AUGUSTUS	CDS	2140139	2140577	1	+	1	ID=IALC00000029659;Parent=IALM00000009584
contig_000132	AUGUSTUS	CDS	2145197	2147128	1	+	0	ID=IALC00000029660;Parent=IALM00000009584
contig_000132	AUGUSTUS	CDS	2147202	2147328	1	+	0	ID=IALC00000029661;Parent=IALM00000009584
contig_000132	AUGUSTUS	CDS	2150966	2151036	1	+	2	ID=IALC00000029662;Parent=IALM00000009584
contig_000132	AUGUSTUS	CDS	2151105	2151238	1	+	0	ID=IALC00000029663;Parent=IALM00000009584
contig_000132	AUGUSTUS	CDS	2157340	2157568	1	+	1	ID=IALC00000029664;Parent=IALM00000009584
contig_000132	AUGUSTUS	intron	2139489	2139565	1	+	.	ID=IALI00000020087;Parent=IALM00000009584
contig_000132	AUGUSTUS	intron	2140057	2140138	1	+	.	ID=IALI00000020088;Parent=IALM00000009584
contig_000132	AUGUSTUS	intron	2140578	2145196	1	+	.	ID=IALI00000020089;Parent=IALM00000009584
contig_000132	AUGUSTUS	intron	2147129	2147201	1	+	.	ID=IALI00000020090;Parent=IALM00000009584
contig_000132	AUGUSTUS	intron	2147329	2150965	1	+	.	ID=IALI00000020091;Parent=IALM00000009584
contig_000132	AUGUSTUS	intron	2151037	2151104	1	+	.	ID=IALI00000020092;Parent=IALM00000009584
contig_000132	AUGUSTUS	intron	2151239	2157339	1	+	.	ID=IALI00000020093;Parent=IALM00000009584
contig_000132	AUGUSTUS	start_codon	2138328	2138330	.	+	0	ID=IALS00000009560;Parent=IALM00000009584
contig_000132	AUGUSTUS	stop_codon	2157566	2157568	.	+	0	ID=IALST00000009568;Parent=IALM00000009584
contig_000132	AUGUSTUS	gene	2162562	2174605	.	-	.	ID=IAL_08567
contig_000132	AUGUSTUS	mRNA	2162562	2174605	1	-	.	ID=IALM00000009585;Parent=IAL_08567;Dbxref=InterPro:IPR036005,InterPro:IPR036390,InterPro:IPR000994,InterPro:IPR004545,InterPro:IPR036388,InterPro:IPR047113;gO_terms=GO:0000323,GO:0001775,GO:0002252,GO:0002263,GO:0002274,GO:0002275,GO:0002283,GO:0002366,GO:0002376,GO:0002443,GO:0002444,GO:0002446,GO:0003674,GO:0003676,GO:0003677,GO:0003700,GO:0005488,GO:0005515,GO:0005575,GO:0005576,GO:0005622,GO:0005623,GO:0005634,GO:0005730,GO:0005737,GO:0005764,GO:0005766,GO:0005773,GO:0005775,GO:0006355,GO:0006810,GO:0006887,GO:0006955,GO:0007049,GO:0007050,GO:0008150,GO:0008283,GO:0009889,GO:0009890,GO:0009892,GO:0009987,GO:0010468,GO:0010556,GO:0010558,GO:0010605,GO:0010629,GO:0010941,GO:0012505,GO:0016192,GO:0019219,GO:0019222,GO:0019899,GO:0022402,GO:0030141,GO:0031323,GO:0031324,GO:0031326,GO:0031327,GO:0031410,GO:0031625,GO:0031974,GO:0031981,GO:0031982,GO:0031983,GO:0032940,GO:0032991,GO:0034774,GO:0035578,GO:0036230,GO:0042119,GO:0042582,GO:0042981,GO:0043066,GO:0043067,GO:0043069,GO:0043226,GO:0043227,GO:0043228,GO:0043229,GO:0043231,GO:0043232,GO:0043233,GO:0043299,GO:0043312,GO:0044389,GO:0044422,GO:0044424,GO:0044428,GO:0044433,GO:0044437,GO:0044444,GO:0044446,GO:0044464,GO:0045055,GO:0045321,GO:0045595,GO:0045597,GO:0045786,GO:0045892,GO:0045934,GO:0046903,GO:0048518,GO:0048519,GO:0048522,GO:0048523,GO:0050789,GO:0050793,GO:0050794,GO:0050896,GO:0051094,GO:0051171,GO:0051172,GO:0051179,GO:0051234,GO:0051252,GO:0051253,GO:0051726,GO:0060205,GO:0060255,GO:0060548,GO:0065007,GO:0070013,GO:0080090,GO:0097159,GO:0097708,GO:0099503,GO:0140110,GO:1901363,GO:1902679,GO:1903506,GO:1903507,GO:1990904,GO:2000112,GO:2000113,GO:2001141;em_KEGG_ko=ko:K14813
contig_000132	AUGUSTUS	exon	2162562	2162690	.	-	.	ID=IALE00000029665;Parent=IALM00000009585
contig_000132	AUGUSTUS	exon	2162783	2162910	.	-	.	ID=IALE00000029666;Parent=IALM00000009585
contig_000132	AUGUSTUS	exon	2172416	2172548	.	-	.	ID=IALE00000029667;Parent=IALM00000009585
contig_000132	AUGUSTUS	exon	2172919	2173233	.	-	.	ID=IALE00000029668;Parent=IALM00000009585
contig_000132	AUGUSTUS	exon	2173508	2173670	.	-	.	ID=IALE00000029669;Parent=IALM00000009585
contig_000132	AUGUSTUS	exon	2173798	2173934	.	-	.	ID=IALE00000029670;Parent=IALM00000009585
contig_000132	AUGUSTUS	exon	2174012	2174109	.	-	.	ID=IALE00000029671;Parent=IALM00000009585
contig_000132	AUGUSTUS	exon	2174518	2174605	.	-	.	ID=IALE00000029672;Parent=IALM00000009585
contig_000132	AUGUSTUS	CDS	2162562	2162690	1	-	0	ID=IALC00000029665;Parent=IALM00000009585
contig_000132	AUGUSTUS	CDS	2162783	2162910	1	-	2	ID=IALC00000029666;Parent=IALM00000009585
contig_000132	AUGUSTUS	CDS	2172416	2172548	1	-	0	ID=IALC00000029667;Parent=IALM00000009585
contig_000132	AUGUSTUS	CDS	2172919	2173233	1	-	0	ID=IALC00000029668;Parent=IALM00000009585
contig_000132	AUGUSTUS	CDS	2173508	2173670	1	-	1	ID=IALC00000029669;Parent=IALM00000009585
contig_000132	AUGUSTUS	CDS	2173798	2173934	1	-	0	ID=IALC00000029670;Parent=IALM00000009585
contig_000132	AUGUSTUS	CDS	2174012	2174109	1	-	2	ID=IALC00000029671;Parent=IALM00000009585
contig_000132	AUGUSTUS	CDS	2174518	2174605	1	-	0	ID=IALC00000029672;Parent=IALM00000009585
contig_000132	AUGUSTUS	intron	2162691	2162782	1	-	.	ID=IALI00000020094;Parent=IALM00000009585
contig_000132	AUGUSTUS	intron	2162911	2172415	1	-	.	ID=IALI00000020095;Parent=IALM00000009585
contig_000132	AUGUSTUS	intron	2172549	2172918	1	-	.	ID=IALI00000020096;Parent=IALM00000009585
contig_000132	AUGUSTUS	intron	2173234	2173507	1	-	.	ID=IALI00000020097;Parent=IALM00000009585
contig_000132	AUGUSTUS	intron	2173671	2173797	1	-	.	ID=IALI00000020098;Parent=IALM00000009585
contig_000132	AUGUSTUS	intron	2173935	2174011	1	-	.	ID=IALI00000020099;Parent=IALM00000009585
contig_000132	AUGUSTUS	intron	2174110	2174517	1	-	.	ID=IALI00000020100;Parent=IALM00000009585
contig_000132	AUGUSTUS	start_codon	2174603	2174605	.	-	0	ID=IALS00000009561;Parent=IALM00000009585
contig_000132	AUGUSTUS	stop_codon	2162562	2162564	.	-	0	ID=IALST00000009569;Parent=IALM00000009585
contig_000132	AUGUSTUS	gene	2179038	2179836	.	-	.	ID=IAL_08568
contig_000132	AUGUSTUS	mRNA	2179038	2179836	0.23	-	.	ID=IALM00000009586;Parent=IAL_08568;gO_terms=GO:0000003,GO:0000226,GO:0000242,GO:0000278,GO:0000281,GO:0000910,GO:0001085,GO:0001103,GO:0001654,GO:0001750,GO:0001754,GO:0001764,GO:0001838,GO:0001841,GO:0001843,GO:0001894,GO:0001895,GO:0001917,GO:0001947,GO:0002009,GO:0003006,GO:0003007,GO:0003008,GO:0003013,GO:0003073,GO:0003085,GO:0003143,GO:0003352,GO:0003356,GO:0003674,GO:0003774,GO:0003777,GO:0003824,GO:0005488,GO:0005515,GO:0005575,GO:0005622,GO:0005623,GO:0005737,GO:0005813,GO:0005814,GO:0005815,GO:0005829,GO:0005856,GO:0005886,GO:0005929,GO:0006810,GO:0006928,GO:0006996,GO:0007010,GO:0007017,GO:0007049,GO:0007098,GO:0007154,GO:0007165,GO:0007166,GO:0007275,GO:0007276,GO:0007281,GO:0007283,GO:0007286,GO:0007368,GO:0007389,GO:0007399,GO:0007417,GO:0007420,GO:0007423,GO:0007507,GO:0007600,GO:0007606,GO:0007608,GO:0007610,GO:0008015,GO:0008064,GO:0008092,GO:0008104,GO:0008134,GO:0008150,GO:0008217,GO:0009605,GO:0009653,GO:0009719,GO:0009725,GO:0009790,GO:0009792,GO:0009799,GO:0009855,GO:0009887,GO:0009888,GO:0009892,GO:0009987,GO:0009991,GO:0010033,GO:0010468,GO:0010564,GO:0010605,GO:0010629,GO:0010638,GO:0010639,GO:0014020,GO:0015630,GO:0015631,GO:0016020,GO:0016043,GO:0016331,GO:0016358,GO:0016462,GO:0016477,GO:0016787,GO:0016817,GO:0016818,GO:0017111,GO:0019216,GO:0019221,GO:0019222,GO:0019953,GO:0021537,GO:0021543,GO:0021544,GO:0021591,GO:0021756,GO:0021761,GO:0021766,GO:0021915,GO:0021987,GO:0022008,GO:0022402,GO:0022412,GO:0022414,GO:0022607,GO:0023052,GO:0030030,GO:0030031,GO:0030154,GO:0030182,GO:0030534,GO:0030832,GO:0030833,GO:0030837,GO:0030900,GO:0031023,GO:0031090,GO:0031175,GO:0031253,GO:0031333,GO:0031344,GO:0031346,GO:0031514,GO:0031667,GO:0032095,GO:0032096,GO:0032098,GO:0032099,GO:0032101,GO:0032102,GO:0032104,GO:0032105,GO:0032107,GO:0032108,GO:0032231,GO:0032271,GO:0032272,GO:0032391,GO:0032400,GO:0032401,GO:0032402,GO:0032465,GO:0032501,GO:0032502,GO:0032504,GO:0032507,GO:0032535,GO:0032870,GO:0032879,GO:0032886,GO:0032956,GO:0032970,GO:0032991,GO:0033036,GO:0033043,GO:0033059,GO:0033210,GO:0033365,GO:0034097,GO:0034260,GO:0034451,GO:0034452,GO:0034453,GO:0034454,GO:0034464,GO:0034504,GO:0034613,GO:0035050,GO:0035148,GO:0035176,GO:0035239,GO:0035295,GO:0035845,GO:0035869,GO:0036064,GO:0038108,GO:0040008,GO:0040011,GO:0040012,GO:0040014,GO:0040018,GO:0042221,GO:0042461,GO:0042462,GO:0042592,GO:0042995,GO:0043005,GO:0043009,GO:0043014,GO:0043086,GO:0043087,GO:0043226,GO:0043227,GO:0043228,GO:0043229,GO:0043232,GO:0043254,GO:0043473,GO:0044085,GO:0044087,GO:0044089,GO:0044092,GO:0044320,GO:0044321,GO:0044380,GO:0044422,GO:0044424,GO:0044425,GO:0044430,GO:0044441,GO:0044444,GO:0044446,GO:0044450,GO:0044459,GO:0044463,GO:0044464,GO:0044703,GO:0044782,GO:0045185,GO:0045444,GO:0045494,GO:0045724,GO:0045776,GO:0045927,GO:0046530,GO:0046548,GO:0046907,GO:0048232,GO:0048468,GO:0048487,GO:0048513,GO:0048515,GO:0048518,GO:0048519,GO:0048522,GO:0048523,GO:0048562,GO:0048568,GO:0048583,GO:0048585,GO:0048592,GO:0048598,GO:0048609,GO:0048638,GO:0048639,GO:0048646,GO:0048666,GO:0048699,GO:0048729,GO:0048731,GO:0048854,GO:0048856,GO:0048869,GO:0048870,GO:0048871,GO:0050789,GO:0050790,GO:0050793,GO:0050794,GO:0050877,GO:0050890,GO:0050893,GO:0050896,GO:0051094,GO:0051128,GO:0051129,GO:0051130,GO:0051179,GO:0051234,GO:0051235,GO:0051239,GO:0051240,GO:0051270,GO:0051301,GO:0051302,GO:0051336,GO:0051346,GO:0051457,GO:0051492,GO:0051493,GO:0051494,GO:0051640,GO:0051641,GO:0051648,GO:0051649,GO:0051650,GO:0051651,GO:0051656,GO:0051674,GO:0051703,GO:0051704,GO:0051705,GO:0051716,GO:0051726,GO:0051875,GO:0051904,GO:0051905,GO:0060170,GO:0060249,GO:0060255,GO:0060271,GO:0060295,GO:0060296,GO:0060322,GO:0060324,GO:0060429,GO:0060491,GO:0060562,GO:0060606,GO:0060612,GO:0060613,GO:0060632,GO:0061371,GO:0061448,GO:0061512,GO:0061640,GO:0065007,GO:0065008,GO:0065009,GO:0070491,GO:0070727,GO:0070887,GO:0070925,GO:0071310,GO:0071345,GO:0071495,GO:0071539,GO:0071840,GO:0071944,GO:0072175,GO:0072359,GO:0072393,GO:0072595,GO:0072698,GO:0080090,GO:0090066,GO:0090596,GO:0097458,GO:0097499,GO:0097730,GO:0097731,GO:0097733,GO:0098588,GO:0098590,GO:0110020,GO:0110053,GO:0120025,GO:0120031,GO:0120032,GO:0120034,GO:0120035,GO:0120036,GO:0120038,GO:1902017,GO:1902019,GO:1902115,GO:1902117,GO:1902855,GO:1902903,GO:1902904,GO:1903047,GO:1903546,GO:1905508,GO:1905515,GO:2000145;desc=Bardet-Biedl syndrome 4 protein
contig_000132	AUGUSTUS	exon	2179038	2179506	.	-	.	ID=IALE00000029673;Parent=IALM00000009586
contig_000132	AUGUSTUS	exon	2179832	2179836	.	-	.	ID=IALE00000029674;Parent=IALM00000009586
contig_000132	AUGUSTUS	CDS	2179038	2179506	0.63	-	1	ID=IALC00000029673;Parent=IALM00000009586
contig_000132	AUGUSTUS	CDS	2179832	2179836	0.31	-	0	ID=IALC00000029674;Parent=IALM00000009586
contig_000132	AUGUSTUS	intron	2179507	2179831	0.23	-	.	ID=IALI00000020101;Parent=IALM00000009586
contig_000132	AUGUSTUS	start_codon	2179834	2179836	.	-	0	ID=IALS00000009562;Parent=IALM00000009586
contig_000132	AUGUSTUS	stop_codon	2179038	2179040	.	-	0	ID=IALST00000009570;Parent=IALM00000009586
contig_000132	AUGUSTUS	gene	2182711	2183820	.	-	.	ID=IAL_08569
contig_000132	AUGUSTUS	mRNA	2182711	2183820	1	-	.	ID=IALM00000009587;Parent=IAL_08569;Dbxref=InterPro:IPR015797,InterPro:IPR000086,InterPro:IPR039989;gO_terms=GO:0003674,GO:0003824,GO:0005575,GO:0005622,GO:0005623,GO:0005737,GO:0005739,GO:0005759,GO:0006139,GO:0006163,GO:0006195,GO:0006725,GO:0006753,GO:0006793,GO:0006796,GO:0006807,GO:0008150,GO:0008152,GO:0009056,GO:0009058,GO:0009117,GO:0009123,GO:0009125,GO:0009126,GO:0009128,GO:0009132,GO:0009134,GO:0009135,GO:0009137,GO:0009150,GO:0009154,GO:0009158,GO:0009161,GO:0009166,GO:0009167,GO:0009169,GO:0009179,GO:0009181,GO:0009185,GO:0009191,GO:0009259,GO:0009261,GO:0009987,GO:0016462,GO:0016787,GO:0016817,GO:0016818,GO:0017110,GO:0018130,GO:0019144,GO:0019438,GO:0019439,GO:0019637,GO:0019693,GO:0031974,GO:0034404,GO:0034641,GO:0034654,GO:0034655,GO:0034656,GO:0043226,GO:0043227,GO:0043229,GO:0043231,GO:0043233,GO:0043262,GO:0044237,GO:0044238,GO:0044248,GO:0044249,GO:0044270,GO:0044271,GO:0044281,GO:0044282,GO:0044283,GO:0044422,GO:0044424,GO:0044429,GO:0044444,GO:0044446,GO:0044464,GO:0046031,GO:0046032,GO:0046434,GO:0046483,GO:0046700,GO:0046707,GO:0046709,GO:0047631,GO:0055086,GO:0070013,GO:0071704,GO:0072521,GO:0072523,GO:1901135,GO:1901136,GO:1901292,GO:1901360,GO:1901361,GO:1901362,GO:1901564,GO:1901565,GO:1901575,GO:1901576-GO:0047631;desc=Hydrolase activity
contig_000132	AUGUSTUS	exon	2182711	2182985	.	-	.	ID=IALE00000029675;Parent=IALM00000009587
contig_000132	AUGUSTUS	exon	2183187	2183323	.	-	.	ID=IALE00000029676;Parent=IALM00000009587
contig_000132	AUGUSTUS	exon	2183387	2183820	.	-	.	ID=IALE00000029677;Parent=IALM00000009587
contig_000132	AUGUSTUS	CDS	2182711	2182985	1	-	2	ID=IALC00000029675;Parent=IALM00000009587
contig_000132	AUGUSTUS	CDS	2183187	2183323	1	-	1	ID=IALC00000029676;Parent=IALM00000009587
contig_000132	AUGUSTUS	CDS	2183387	2183820	1	-	0	ID=IALC00000029677;Parent=IALM00000009587
contig_000132	AUGUSTUS	intron	2182986	2183186	1	-	.	ID=IALI00000020102;Parent=IALM00000009587
contig_000132	AUGUSTUS	intron	2183324	2183386	1	-	.	ID=IALI00000020103;Parent=IALM00000009587
contig_000132	AUGUSTUS	start_codon	2183818	2183820	.	-	0	ID=IALS00000009563;Parent=IALM00000009587
contig_000132	AUGUSTUS	stop_codon	2182711	2182713	.	-	0	ID=IALST00000009571;Parent=IALM00000009587
contig_000132	AUGUSTUS	gene	2197729	2208111	.	-	.	ID=IAL_08570
contig_000132	AUGUSTUS	mRNA	2197729	2208111	0.82	-	.	ID=IALM00000009588;Parent=IAL_08570;Dbxref=InterPro:IPR017850,InterPro:IPR035874,InterPro:IPR024607,InterPro:IPR000917;gO_terms=GO:0004423;desc=Sulfuric ester hydrolase activity. It is involved in the biological process described with metabolic process
contig_000132	AUGUSTUS	exon	2197729	2197868	.	-	.	ID=IALE00000029678;Parent=IALM00000009588
contig_000132	AUGUSTUS	exon	2205649	2206861	.	-	.	ID=IALE00000029679;Parent=IALM00000009588
contig_000132	AUGUSTUS	exon	2207887	2208111	.	-	.	ID=IALE00000029680;Parent=IALM00000009588
contig_000132	AUGUSTUS	CDS	2197729	2197868	1	-	2	ID=IALC00000029678;Parent=IALM00000009588
contig_000132	AUGUSTUS	CDS	2205649	2206861	1	-	0	ID=IALC00000029679;Parent=IALM00000009588
contig_000132	AUGUSTUS	CDS	2207887	2208111	0.82	-	0	ID=IALC00000029680;Parent=IALM00000009588
contig_000132	AUGUSTUS	intron	2197869	2205648	1	-	.	ID=IALI00000020104;Parent=IALM00000009588
contig_000132	AUGUSTUS	intron	2206862	2207886	1	-	.	ID=IALI00000020105;Parent=IALM00000009588
contig_000132	AUGUSTUS	start_codon	2208109	2208111	.	-	0	ID=IALS00000009564;Parent=IALM00000009588
contig_000132	AUGUSTUS	stop_codon	2197729	2197731	.	-	0	ID=IALST00000009572;Parent=IALM00000009588
contig_000132	AUGUSTUS	gene	2246470	2248608	.	-	.	ID=IAL_08571
contig_000132	AUGUSTUS	mRNA	2246470	2248608	1	-	.	ID=IALM00000009589;Parent=IAL_08571;Dbxref=InterPro:IPR051192,InterPro:IPR007875;gO_terms=GO:0000003,GO:0000132,GO:0000226,GO:0000278,GO:0000578,GO:0001654,GO:0001726,GO:0001736,GO:0001738,GO:0001745,GO:0001763,GO:0001932,GO:0001933,GO:0001934,GO:0002009,GO:0002064,GO:0002065,GO:0002066,GO:0003002,GO:0003006,GO:0003008,GO:0003401,GO:0003674,GO:0004857,GO:0004860,GO:0005488,GO:0005515,GO:0005575,GO:0005622,GO:0005623,GO:0005634,GO:0005737,GO:0005829,GO:0005856,GO:0005886,GO:0006355,GO:0006357,GO:0006469,GO:0006996,GO:0007010,GO:0007017,GO:0007049,GO:0007154,GO:0007163,GO:0007164,GO:0007165,GO:0007166,GO:0007167,GO:0007169,GO:0007275,GO:0007276,GO:0007281,GO:0007292,GO:0007350,GO:0007351,GO:0007389,GO:0007399,GO:0007423,GO:0007424,GO:0007426,GO:0007429,GO:0007430,GO:0007600,GO:0007605,GO:0008047,GO:0008150,GO:0008285,GO:0008293,GO:0008595,GO:0009653,GO:0009790,GO:0009798,GO:0009880,GO:0009887,GO:0009888,GO:0009889,GO:0009892,GO:0009893,GO:0009948,GO:0009952,GO:0009966,GO:0009967,GO:0009968,GO:0009987,GO:0009996,GO:0010001,GO:0010033,GO:0010453,GO:0010454,GO:0010468,GO:0010556,GO:0010562,GO:0010563,GO:0010604,GO:0010605,GO:0010628,GO:0010646,GO:0010647,GO:0010648,GO:0010799,GO:0010801,GO:0010941,GO:0015630,GO:0016020,GO:0016043,GO:0016318,GO:0016525,GO:0019207,GO:0019209,GO:0019210,GO:0019219,GO:0019220,GO:0019222,GO:0019887,GO:0019899,GO:0019900,GO:0019901,GO:0019953,GO:0021782,GO:0022008,GO:0022402,GO:0022412,GO:0022414,GO:0022603,GO:0023051,GO:0023052,GO:0023056,GO:0023057,GO:0030010,GO:0030154,GO:0030234,GO:0030291,GO:0030295,GO:0030323,GO:0030324,GO:0030334,GO:0030335,GO:0030707,GO:0030855,GO:0031252,GO:0031253,GO:0031256,GO:0031323,GO:0031324,GO:0031325,GO:0031326,GO:0031344,GO:0031345,GO:0031399,GO:0031400,GO:0031401,GO:0032147,GO:0032268,GO:0032269,GO:0032270,GO:0032501,GO:0032502,GO:0032504,GO:0032587,GO:0032879,GO:0033135,GO:0033138,GO:0033673,GO:0033674,GO:0034097,GO:0034260,GO:0035155,GO:0035239,GO:0035265,GO:0035282,GO:0035295,GO:0035924,GO:0040001,GO:0040007,GO:0040012,GO:0040017,GO:0040036,GO:0040037,GO:0042058,GO:0042059,GO:0042063,GO:0042067,GO:0042127,GO:0042221,GO:0042325,GO:0042326,GO:0042327,GO:0042471,GO:0042472,GO:0042478,GO:0042659,GO:0042692,GO:0042981,GO:0042995,GO:0043066,GO:0043067,GO:0043069,GO:0043085,GO:0043086,GO:0043087,GO:0043226,GO:0043227,GO:0043228,GO:0043229,GO:0043231,GO:0043232,GO:0043405,GO:0043407,GO:0043408,GO:0043409,GO:0043410,GO:0043539,GO:0043549,GO:0043583,GO:0044092,GO:0044093,GO:0044424,GO:0044425,GO:0044444,GO:0044459,GO:0044463,GO:0044464,GO:0044703,GO:0045165,GO:0045314,GO:0045595,GO:0045596,GO:0045664,GO:0045765,GO:0045859,GO:0045860,GO:0045936,GO:0045937,GO:0046532,GO:0046578,GO:0046580,GO:0048468,GO:0048477,GO:0048513,GO:0048518,GO:0048519,GO:0048522,GO:0048523,GO:0048562,GO:0048568,GO:0048583,GO:0048584,GO:0048585,GO:0048589,GO:0048592,GO:0048598,GO:0048609,GO:0048699,GO:0048729,GO:0048731,GO:0048747,GO:0048749,GO:0048754,GO:0048839,GO:0048856,GO:0048869,GO:0050767,GO:0050789,GO:0050790,GO:0050793,GO:0050794,GO:0050877,GO:0050896,GO:0050954,GO:0051056,GO:0051058,GO:0051093,GO:0051128,GO:0051129,GO:0051146,GO:0051171,GO:0051172,GO:0051173,GO:0051174,GO:0051179,GO:0051234,GO:0051239,GO:0051241,GO:0051246,GO:0051247,GO:0051248,GO:0051252,GO:0051270,GO:0051272,GO:0051293,GO:0051294,GO:0051336,GO:0051338,GO:0051346,GO:0051347,GO:0051348,GO:0051386,GO:0051387,GO:0051640,GO:0051641,GO:0051649,GO:0051653,GO:0051656,GO:0051704,GO:0051716,GO:0051896,GO:0051897,GO:0051960,GO:0055001,GO:0055002,GO:0060255,GO:0060284,GO:0060425,GO:0060429,GO:0060437,GO:0060441,GO:0060446,GO:0060449,GO:0060541,GO:0060548,GO:0060560,GO:0060562,GO:0060602,GO:0061061,GO:0061138,GO:0065007,GO:0065009,GO:0070372,GO:0070373,GO:0070374,GO:0070848,GO:0070887,GO:0071310,GO:0071345,GO:0071363,GO:0071840,GO:0071900,GO:0071901,GO:0071902,GO:0071944,GO:0080090,GO:0090287,GO:0090288,GO:0090596,GO:0098590,GO:0098772,GO:0120025,GO:0120038,GO:1900746,GO:1900747,GO:1901184,GO:1901185,GO:1901342,GO:1901343,GO:1902531,GO:1902532,GO:1902533,GO:1902547,GO:1902548,GO:1902850,GO:1903047,GO:1903506,GO:1990823,GO:1990830,GO:2000026,GO:2000027,GO:2000112,GO:2000145,GO:2000147,GO:2000181,GO:2001141-GO:0007275;desc
contig_000132	AUGUSTUS	exon	2246470	2248608	.	-	.	ID=IALE00000029681;Parent=IALM00000009589
contig_000132	AUGUSTUS	CDS	2246470	2248608	1	-	0	ID=IALC00000029681;Parent=IALM00000009589
contig_000132	AUGUSTUS	start_codon	2248606	2248608	.	-	0	ID=IALS00000009565;Parent=IALM00000009589
contig_000132	AUGUSTUS	stop_codon	2246470	2246472	.	-	0	ID=IALST00000009573;Parent=IALM00000009589
contig_000132	AUGUSTUS	gene	2361474	2378628	.	-	.	ID=IAL_08572
contig_000132	AUGUSTUS	mRNA	2361474	2378628	0.64	-	.	ID=IALM00000009590;Parent=IAL_08572;Dbxref=InterPro:IPR015760,InterPro:IPR009000;gO_terms=GO:0003674,GO:0003676,GO:0003723,GO:0003743,GO:0005488,GO:0005515,GO:0005575,GO:0005622,GO:0005623,GO:0005737,GO:0005829,GO:0006412,GO:0006413,GO:0006417,GO:0006446,GO:0006518,GO:0006807,GO:0008135,GO:0008150,GO:0008152,GO:0009058,GO:0009059,GO:0009889,GO:0009987,GO:0010467,GO:0010468,GO:0010556,GO:0010608,GO:0017151,GO:0019222,GO:0019538,GO:0019899,GO:0031323,GO:0031326,GO:0032268,GO:0034248,GO:0034641,GO:0034645,GO:0043043,GO:0043170,GO:0043603,GO:0043604,GO:0044237,GO:0044238,GO:0044249,GO:0044260,GO:0044267,GO:0044271,GO:0044424,GO:0044444,GO:0044464,GO:0050789,GO:0050794,GO:0051171,GO:0051246,GO:0060255,GO:0065007,GO:0071704,GO:0080090,GO:0097159,GO:1901363,GO:1901564,GO:1901566,GO:1901576,GO:2000112;desc=GTPase activity
contig_000132	AUGUSTUS	exon	2361474	2361581	.	-	.	ID=IALE00000029682;Parent=IALM00000009590
contig_000132	AUGUSTUS	exon	2366594	2366755	.	-	.	ID=IALE00000029683;Parent=IALM00000009590
contig_000132	AUGUSTUS	exon	2378548	2378628	.	-	.	ID=IALE00000029684;Parent=IALM00000009590
contig_000132	AUGUSTUS	CDS	2361474	2361581	1	-	0	ID=IALC00000029682;Parent=IALM00000009590
contig_000132	AUGUSTUS	CDS	2366594	2366755	1	-	0	ID=IALC00000029683;Parent=IALM00000009590
contig_000132	AUGUSTUS	CDS	2378548	2378628	0.64	-	0	ID=IALC00000029684;Parent=IALM00000009590
contig_000132	AUGUSTUS	intron	2361582	2366593	1	-	.	ID=IALI00000020106;Parent=IALM00000009590
contig_000132	AUGUSTUS	intron	2366756	2378547	0.64	-	.	ID=IALI00000020107;Parent=IALM00000009590
contig_000132	AUGUSTUS	start_codon	2378626	2378628	.	-	0	ID=IALS00000009566;Parent=IALM00000009590
contig_000132	AUGUSTUS	stop_codon	2361474	2361476	.	-	0	ID=IALST00000009574;Parent=IALM00000009590
contig_000132	AUGUSTUS	gene	2396723	2397364	.	+	.	ID=IAL_08573
contig_000132	AUGUSTUS	mRNA	2396723	2397364	1	+	.	ID=IALM00000009591;Parent=IAL_08573;gO_terms=GO:0000003,GO:0000226,GO:0000242,GO:0000278,GO:0000281,GO:0000910,GO:0001085,GO:0001103,GO:0001654,GO:0001750,GO:0001754,GO:0001764,GO:0001838,GO:0001841,GO:0001843,GO:0001894,GO:0001895,GO:0001917,GO:0001947,GO:0002009,GO:0003006,GO:0003007,GO:0003008,GO:0003013,GO:0003073,GO:0003085,GO:0003143,GO:0003352,GO:0003356,GO:0003674,GO:0003774,GO:0003777,GO:0003824,GO:0005488,GO:0005515,GO:0005575,GO:0005622,GO:0005623,GO:0005737,GO:0005813,GO:0005814,GO:0005815,GO:0005829,GO:0005856,GO:0005886,GO:0005929,GO:0006810,GO:0006928,GO:0006996,GO:0007010,GO:0007017,GO:0007049,GO:0007098,GO:0007154,GO:0007165,GO:0007166,GO:0007275,GO:0007276,GO:0007281,GO:0007283,GO:0007286,GO:0007368,GO:0007389,GO:0007399,GO:0007417,GO:0007420,GO:0007423,GO:0007507,GO:0007600,GO:0007606,GO:0007608,GO:0007610,GO:0008015,GO:0008064,GO:0008092,GO:0008104,GO:0008134,GO:0008150,GO:0008217,GO:0009605,GO:0009653,GO:0009719,GO:0009725,GO:0009790,GO:0009792,GO:0009799,GO:0009855,GO:0009887,GO:0009888,GO:0009892,GO:0009987,GO:0009991,GO:0010033,GO:0010468,GO:0010564,GO:0010605,GO:0010629,GO:0010638,GO:0010639,GO:0014020,GO:0015630,GO:0015631,GO:0016020,GO:0016043,GO:0016331,GO:0016358,GO:0016462,GO:0016477,GO:0016787,GO:0016817,GO:0016818,GO:0017111,GO:0019216,GO:0019221,GO:0019222,GO:0019953,GO:0021537,GO:0021543,GO:0021544,GO:0021591,GO:0021756,GO:0021761,GO:0021766,GO:0021915,GO:0021987,GO:0022008,GO:0022402,GO:0022412,GO:0022414,GO:0022607,GO:0023052,GO:0030030,GO:0030031,GO:0030154,GO:0030182,GO:0030534,GO:0030832,GO:0030833,GO:0030837,GO:0030900,GO:0031023,GO:0031090,GO:0031175,GO:0031253,GO:0031333,GO:0031344,GO:0031346,GO:0031514,GO:0031667,GO:0032095,GO:0032096,GO:0032098,GO:0032099,GO:0032101,GO:0032102,GO:0032104,GO:0032105,GO:0032107,GO:0032108,GO:0032231,GO:0032271,GO:0032272,GO:0032391,GO:0032400,GO:0032401,GO:0032402,GO:0032465,GO:0032501,GO:0032502,GO:0032504,GO:0032507,GO:0032535,GO:0032870,GO:0032879,GO:0032886,GO:0032956,GO:0032970,GO:0032991,GO:0033036,GO:0033043,GO:0033059,GO:0033210,GO:0033365,GO:0034097,GO:0034260,GO:0034451,GO:0034452,GO:0034453,GO:0034454,GO:0034464,GO:0034504,GO:0034613,GO:0035050,GO:0035148,GO:0035176,GO:0035239,GO:0035295,GO:0035845,GO:0035869,GO:0036064,GO:0038108,GO:0040008,GO:0040011,GO:0040012,GO:0040014,GO:0040018,GO:0042221,GO:0042461,GO:0042462,GO:0042592,GO:0042995,GO:0043005,GO:0043009,GO:0043014,GO:0043086,GO:0043087,GO:0043226,GO:0043227,GO:0043228,GO:0043229,GO:0043232,GO:0043254,GO:0043473,GO:0044085,GO:0044087,GO:0044089,GO:0044092,GO:0044320,GO:0044321,GO:0044380,GO:0044422,GO:0044424,GO:0044425,GO:0044430,GO:0044441,GO:0044444,GO:0044446,GO:0044450,GO:0044459,GO:0044463,GO:0044464,GO:0044703,GO:0044782,GO:0045185,GO:0045444,GO:0045494,GO:0045724,GO:0045776,GO:0045927,GO:0046530,GO:0046548,GO:0046907,GO:0048232,GO:0048468,GO:0048487,GO:0048513,GO:0048515,GO:0048518,GO:0048519,GO:0048522,GO:0048523,GO:0048562,GO:0048568,GO:0048583,GO:0048585,GO:0048592,GO:0048598,GO:0048609,GO:0048638,GO:0048639,GO:0048646,GO:0048666,GO:0048699,GO:0048729,GO:0048731,GO:0048854,GO:0048856,GO:0048869,GO:0048870,GO:0048871,GO:0050789,GO:0050790,GO:0050793,GO:0050794,GO:0050877,GO:0050890,GO:0050893,GO:0050896,GO:0051094,GO:0051128,GO:0051129,GO:0051130,GO:0051179,GO:0051234,GO:0051235,GO:0051239,GO:0051240,GO:0051270,GO:0051301,GO:0051302,GO:0051336,GO:0051346,GO:0051457,GO:0051492,GO:0051493,GO:0051494,GO:0051640,GO:0051641,GO:0051648,GO:0051649,GO:0051650,GO:0051651,GO:0051656,GO:0051674,GO:0051703,GO:0051704,GO:0051705,GO:0051716,GO:0051726,GO:0051875,GO:0051904,GO:0051905,GO:0060170,GO:0060249,GO:0060255,GO:0060271,GO:0060295,GO:0060296,GO:0060322,GO:0060324,GO:0060429,GO:0060491,GO:0060562,GO:0060606,GO:0060612,GO:0060613,GO:0060632,GO:0061371,GO:0061448,GO:0061512,GO:0061640,GO:0065007,GO:0065008,GO:0065009,GO:0070491,GO:0070727,GO:0070887,GO:0070925,GO:0071310,GO:0071345,GO:0071495,GO:0071539,GO:0071840,GO:0071944,GO:0072175,GO:0072359,GO:0072393,GO:0072595,GO:0072698,GO:0080090,GO:0090066,GO:0090596,GO:0097458,GO:0097499,GO:0097730,GO:0097731,GO:0097733,GO:0098588,GO:0098590,GO:0110020,GO:0110053,GO:0120025,GO:0120031,GO:0120032,GO:0120034,GO:0120035,GO:0120036,GO:0120038,GO:1902017,GO:1902019,GO:1902115,GO:1902117,GO:1902855,GO:1902903,GO:1902904,GO:1903047,GO:1903546,GO:1905508,GO:1905515,GO:2000145;desc=Bardet-Biedl syndrome 4 protein
contig_000132	AUGUSTUS	exon	2396723	2396777	.	+	.	ID=IALE00000029685;Parent=IALM00000009591
contig_000132	AUGUSTUS	exon	2396862	2397364	.	+	.	ID=IALE00000029686;Parent=IALM00000009591
contig_000132	AUGUSTUS	CDS	2396723	2396777	1	+	0	ID=IALC00000029685;Parent=IALM00000009591
contig_000132	AUGUSTUS	CDS	2396862	2397364	1	+	2	ID=IALC00000029686;Parent=IALM00000009591
contig_000132	AUGUSTUS	intron	2396778	2396861	1	+	.	ID=IALI00000020108;Parent=IALM00000009591
contig_000132	AUGUSTUS	start_codon	2396723	2396725	.	+	0	ID=IALS00000009567;Parent=IALM00000009591
contig_000132	AUGUSTUS	stop_codon	2397362	2397364	.	+	0	ID=IALST00000009575;Parent=IALM00000009591
contig_000132	AUGUSTUS	gene	2403776	2413967	.	-	.	ID=IAL_08574
contig_000132	AUGUSTUS	mRNA	2403776	2413967	0.7	-	.	ID=IALM00000009592;Parent=IAL_08574;Dbxref=InterPro:IPR009000,InterPro:IPR015760,InterPro:IPR036925,InterPro:IPR023115,InterPro:IPR029459;gO_terms=GO:0003674,GO:0003676,GO:0003723,GO:0003743,GO:0005488,GO:0005515,GO:0005575,GO:0005622,GO:0005623,GO:0005737,GO:0005829,GO:0006412,GO:0006413,GO:0006417,GO:0006446,GO:0006518,GO:0006807,GO:0008135,GO:0008150,GO:0008152,GO:0009058,GO:0009059,GO:0009889,GO:0009987,GO:0010467,GO:0010468,GO:0010556,GO:0010608,GO:0017151,GO:0019222,GO:0019538,GO:0019899,GO:0031323,GO:0031326,GO:0032268,GO:0034248,GO:0034641,GO:0034645,GO:0043043,GO:0043170,GO:0043603,GO:0043604,GO:0044237,GO:0044238,GO:0044249,GO:0044260,GO:0044267,GO:0044271,GO:0044424,GO:0044444,GO:0044464,GO:0050789,GO:0050794,GO:0051171,GO:0051246,GO:0060255,GO:0065007,GO:0071704,GO:0080090,GO:0097159,GO:1901363,GO:1901564,GO:1901566,GO:1901576,GO:2000112;desc=GTPase activity
contig_000132	AUGUSTUS	exon	2403776	2403814	.	-	.	ID=IALE00000029687;Parent=IALM00000009592
contig_000132	AUGUSTUS	exon	2403907	2404014	.	-	.	ID=IALE00000029688;Parent=IALM00000009592
contig_000132	AUGUSTUS	exon	2413634	2413829	.	-	.	ID=IALE00000029689;Parent=IALM00000009592
contig_000132	AUGUSTUS	exon	2413963	2413967	.	-	.	ID=IALE00000029690;Parent=IALM00000009592
contig_000132	AUGUSTUS	CDS	2403776	2403814	0.7	-	0	ID=IALC00000029687;Parent=IALM00000009592
contig_000132	AUGUSTUS	CDS	2403907	2404014	0.72	-	0	ID=IALC00000029688;Parent=IALM00000009592
contig_000132	AUGUSTUS	CDS	2413634	2413829	1	-	1	ID=IALC00000029689;Parent=IALM00000009592
contig_000132	AUGUSTUS	CDS	2413963	2413967	1	-	0	ID=IALC00000029690;Parent=IALM00000009592
contig_000132	AUGUSTUS	intron	2403815	2403906	0.7	-	.	ID=IALI00000020109;Parent=IALM00000009592
contig_000132	AUGUSTUS	intron	2404015	2413633	1	-	.	ID=IALI00000020110;Parent=IALM00000009592
contig_000132	AUGUSTUS	intron	2413830	2413962	1	-	.	ID=IALI00000020111;Parent=IALM00000009592
contig_000132	AUGUSTUS	start_codon	2413965	2413967	.	-	0	ID=IALS00000009568;Parent=IALM00000009592
contig_000132	AUGUSTUS	stop_codon	2403776	2403778	.	-	0	ID=IALST00000009576;Parent=IALM00000009592
contig_000132	AUGUSTUS	gene	2421917	2422558	.	-	.	ID=IAL_08575
contig_000132	AUGUSTUS	mRNA	2421917	2422558	0.97	-	.	ID=IALM00000009593;Parent=IAL_08575;gO_terms=GO:0000003,GO:0000226,GO:0000242,GO:0000278,GO:0000281,GO:0000910,GO:0001085,GO:0001103,GO:0001654,GO:0001750,GO:0001754,GO:0001764,GO:0001838,GO:0001841,GO:0001843,GO:0001894,GO:0001895,GO:0001917,GO:0001947,GO:0002009,GO:0003006,GO:0003007,GO:0003008,GO:0003013,GO:0003073,GO:0003085,GO:0003143,GO:0003352,GO:0003356,GO:0003674,GO:0003774,GO:0003777,GO:0003824,GO:0005488,GO:0005515,GO:0005575,GO:0005622,GO:0005623,GO:0005737,GO:0005813,GO:0005814,GO:0005815,GO:0005829,GO:0005856,GO:0005886,GO:0005929,GO:0006810,GO:0006928,GO:0006996,GO:0007010,GO:0007017,GO:0007049,GO:0007098,GO:0007154,GO:0007165,GO:0007166,GO:0007275,GO:0007276,GO:0007281,GO:0007283,GO:0007286,GO:0007368,GO:0007389,GO:0007399,GO:0007417,GO:0007420,GO:0007423,GO:0007507,GO:0007600,GO:0007606,GO:0007608,GO:0007610,GO:0008015,GO:0008064,GO:0008092,GO:0008104,GO:0008134,GO:0008150,GO:0008217,GO:0009605,GO:0009653,GO:0009719,GO:0009725,GO:0009790,GO:0009792,GO:0009799,GO:0009855,GO:0009887,GO:0009888,GO:0009892,GO:0009987,GO:0009991,GO:0010033,GO:0010468,GO:0010564,GO:0010605,GO:0010629,GO:0010638,GO:0010639,GO:0014020,GO:0015630,GO:0015631,GO:0016020,GO:0016043,GO:0016331,GO:0016358,GO:0016462,GO:0016477,GO:0016787,GO:0016817,GO:0016818,GO:0017111,GO:0019216,GO:0019221,GO:0019222,GO:0019953,GO:0021537,GO:0021543,GO:0021544,GO:0021591,GO:0021756,GO:0021761,GO:0021766,GO:0021915,GO:0021987,GO:0022008,GO:0022402,GO:0022412,GO:0022414,GO:0022607,GO:0023052,GO:0030030,GO:0030031,GO:0030154,GO:0030182,GO:0030534,GO:0030832,GO:0030833,GO:0030837,GO:0030900,GO:0031023,GO:0031090,GO:0031175,GO:0031253,GO:0031333,GO:0031344,GO:0031346,GO:0031514,GO:0031667,GO:0032095,GO:0032096,GO:0032098,GO:0032099,GO:0032101,GO:0032102,GO:0032104,GO:0032105,GO:0032107,GO:0032108,GO:0032231,GO:0032271,GO:0032272,GO:0032391,GO:0032400,GO:0032401,GO:0032402,GO:0032465,GO:0032501,GO:0032502,GO:0032504,GO:0032507,GO:0032535,GO:0032870,GO:0032879,GO:0032886,GO:0032956,GO:0032970,GO:0032991,GO:0033036,GO:0033043,GO:0033059,GO:0033210,GO:0033365,GO:0034097,GO:0034260,GO:0034451,GO:0034452,GO:0034453,GO:0034454,GO:0034464,GO:0034504,GO:0034613,GO:0035050,GO:0035148,GO:0035176,GO:0035239,GO:0035295,GO:0035845,GO:0035869,GO:0036064,GO:0038108,GO:0040008,GO:0040011,GO:0040012,GO:0040014,GO:0040018,GO:0042221,GO:0042461,GO:0042462,GO:0042592,GO:0042995,GO:0043005,GO:0043009,GO:0043014,GO:0043086,GO:0043087,GO:0043226,GO:0043227,GO:0043228,GO:0043229,GO:0043232,GO:0043254,GO:0043473,GO:0044085,GO:0044087,GO:0044089,GO:0044092,GO:0044320,GO:0044321,GO:0044380,GO:0044422,GO:0044424,GO:0044425,GO:0044430,GO:0044441,GO:0044444,GO:0044446,GO:0044450,GO:0044459,GO:0044463,GO:0044464,GO:0044703,GO:0044782,GO:0045185,GO:0045444,GO:0045494,GO:0045724,GO:0045776,GO:0045927,GO:0046530,GO:0046548,GO:0046907,GO:0048232,GO:0048468,GO:0048487,GO:0048513,GO:0048515,GO:0048518,GO:0048519,GO:0048522,GO:0048523,GO:0048562,GO:0048568,GO:0048583,GO:0048585,GO:0048592,GO:0048598,GO:0048609,GO:0048638,GO:0048639,GO:0048646,GO:0048666,GO:0048699,GO:0048729,GO:0048731,GO:0048854,GO:0048856,GO:0048869,GO:0048870,GO:0048871,GO:0050789,GO:0050790,GO:0050793,GO:0050794,GO:0050877,GO:0050890,GO:0050893,GO:0050896,GO:0051094,GO:0051128,GO:0051129,GO:0051130,GO:0051179,GO:0051234,GO:0051235,GO:0051239,GO:0051240,GO:0051270,GO:0051301,GO:0051302,GO:0051336,GO:0051346,GO:0051457,GO:0051492,GO:0051493,GO:0051494,GO:0051640,GO:0051641,GO:0051648,GO:0051649,GO:0051650,GO:0051651,GO:0051656,GO:0051674,GO:0051703,GO:0051704,GO:0051705,GO:0051716,GO:0051726,GO:0051875,GO:0051904,GO:0051905,GO:0060170,GO:0060249,GO:0060255,GO:0060271,GO:0060295,GO:0060296,GO:0060322,GO:0060324,GO:0060429,GO:0060491,GO:0060562,GO:0060606,GO:0060612,GO:0060613,GO:0060632,GO:0061371,GO:0061448,GO:0061512,GO:0061640,GO:0065007,GO:0065008,GO:0065009,GO:0070491,GO:0070727,GO:0070887,GO:0070925,GO:0071310,GO:0071345,GO:0071495,GO:0071539,GO:0071840,GO:0071944,GO:0072175,GO:0072359,GO:0072393,GO:0072595,GO:0072698,GO:0080090,GO:0090066,GO:0090596,GO:0097458,GO:0097499,GO:0097730,GO:0097731,GO:0097733,GO:0098588,GO:0098590,GO:0110020,GO:0110053,GO:0120025,GO:0120031,GO:0120032,GO:0120034,GO:0120035,GO:0120036,GO:0120038,GO:1902017,GO:1902019,GO:1902115,GO:1902117,GO:1902855,GO:1902903,GO:1902904,GO:1903047,GO:1903546,GO:1905508,GO:1905515,GO:2000145;desc=Bardet-Biedl syndrome 4 protein
contig_000132	AUGUSTUS	exon	2421917	2422419	.	-	.	ID=IALE00000029691;Parent=IALM00000009593
contig_000132	AUGUSTUS	exon	2422504	2422558	.	-	.	ID=IALE00000029692;Parent=IALM00000009593
contig_000132	AUGUSTUS	CDS	2421917	2422419	1	-	2	ID=IALC00000029691;Parent=IALM00000009593
contig_000132	AUGUSTUS	CDS	2422504	2422558	0.97	-	0	ID=IALC00000029692;Parent=IALM00000009593
contig_000132	AUGUSTUS	intron	2422420	2422503	0.97	-	.	ID=IALI00000020112;Parent=IALM00000009593
contig_000132	AUGUSTUS	start_codon	2422556	2422558	.	-	0	ID=IALS00000009569;Parent=IALM00000009593
contig_000132	AUGUSTUS	stop_codon	2421917	2421919	.	-	0	ID=IALST00000009577;Parent=IALM00000009593
contig_000132	AUGUSTUS	gene	2434425	2435066	.	+	.	ID=IAL_08576
contig_000132	AUGUSTUS	mRNA	2434425	2435066	1	+	.	ID=IALM00000009594;Parent=IAL_08576;gO_terms=GO:0000003,GO:0000226,GO:0000242,GO:0000278,GO:0000281,GO:0000910,GO:0001085,GO:0001103,GO:0001654,GO:0001750,GO:0001754,GO:0001764,GO:0001838,GO:0001841,GO:0001843,GO:0001894,GO:0001895,GO:0001917,GO:0001947,GO:0002009,GO:0003006,GO:0003007,GO:0003008,GO:0003013,GO:0003073,GO:0003085,GO:0003143,GO:0003352,GO:0003356,GO:0003674,GO:0003774,GO:0003777,GO:0003824,GO:0005488,GO:0005515,GO:0005575,GO:0005622,GO:0005623,GO:0005737,GO:0005813,GO:0005814,GO:0005815,GO:0005829,GO:0005856,GO:0005886,GO:0005929,GO:0006810,GO:0006928,GO:0006996,GO:0007010,GO:0007017,GO:0007049,GO:0007098,GO:0007154,GO:0007165,GO:0007166,GO:0007275,GO:0007276,GO:0007281,GO:0007283,GO:0007286,GO:0007368,GO:0007389,GO:0007399,GO:0007417,GO:0007420,GO:0007423,GO:0007507,GO:0007600,GO:0007606,GO:0007608,GO:0007610,GO:0008015,GO:0008064,GO:0008092,GO:0008104,GO:0008134,GO:0008150,GO:0008217,GO:0009605,GO:0009653,GO:0009719,GO:0009725,GO:0009790,GO:0009792,GO:0009799,GO:0009855,GO:0009887,GO:0009888,GO:0009892,GO:0009987,GO:0009991,GO:0010033,GO:0010468,GO:0010564,GO:0010605,GO:0010629,GO:0010638,GO:0010639,GO:0014020,GO:0015630,GO:0015631,GO:0016020,GO:0016043,GO:0016331,GO:0016358,GO:0016462,GO:0016477,GO:0016787,GO:0016817,GO:0016818,GO:0017111,GO:0019216,GO:0019221,GO:0019222,GO:0019953,GO:0021537,GO:0021543,GO:0021544,GO:0021591,GO:0021756,GO:0021761,GO:0021766,GO:0021915,GO:0021987,GO:0022008,GO:0022402,GO:0022412,GO:0022414,GO:0022607,GO:0023052,GO:0030030,GO:0030031,GO:0030154,GO:0030182,GO:0030534,GO:0030832,GO:0030833,GO:0030837,GO:0030900,GO:0031023,GO:0031090,GO:0031175,GO:0031253,GO:0031333,GO:0031344,GO:0031346,GO:0031514,GO:0031667,GO:0032095,GO:0032096,GO:0032098,GO:0032099,GO:0032101,GO:0032102,GO:0032104,GO:0032105,GO:0032107,GO:0032108,GO:0032231,GO:0032271,GO:0032272,GO:0032391,GO:0032400,GO:0032401,GO:0032402,GO:0032465,GO:0032501,GO:0032502,GO:0032504,GO:0032507,GO:0032535,GO:0032870,GO:0032879,GO:0032886,GO:0032956,GO:0032970,GO:0032991,GO:0033036,GO:0033043,GO:0033059,GO:0033210,GO:0033365,GO:0034097,GO:0034260,GO:0034451,GO:0034452,GO:0034453,GO:0034454,GO:0034464,GO:0034504,GO:0034613,GO:0035050,GO:0035148,GO:0035176,GO:0035239,GO:0035295,GO:0035845,GO:0035869,GO:0036064,GO:0038108,GO:0040008,GO:0040011,GO:0040012,GO:0040014,GO:0040018,GO:0042221,GO:0042461,GO:0042462,GO:0042592,GO:0042995,GO:0043005,GO:0043009,GO:0043014,GO:0043086,GO:0043087,GO:0043226,GO:0043227,GO:0043228,GO:0043229,GO:0043232,GO:0043254,GO:0043473,GO:0044085,GO:0044087,GO:0044089,GO:0044092,GO:0044320,GO:0044321,GO:0044380,GO:0044422,GO:0044424,GO:0044425,GO:0044430,GO:0044441,GO:0044444,GO:0044446,GO:0044450,GO:0044459,GO:0044463,GO:0044464,GO:0044703,GO:0044782,GO:0045185,GO:0045444,GO:0045494,GO:0045724,GO:0045776,GO:0045927,GO:0046530,GO:0046548,GO:0046907,GO:0048232,GO:0048468,GO:0048487,GO:0048513,GO:0048515,GO:0048518,GO:0048519,GO:0048522,GO:0048523,GO:0048562,GO:0048568,GO:0048583,GO:0048585,GO:0048592,GO:0048598,GO:0048609,GO:0048638,GO:0048639,GO:0048646,GO:0048666,GO:0048699,GO:0048729,GO:0048731,GO:0048854,GO:0048856,GO:0048869,GO:0048870,GO:0048871,GO:0050789,GO:0050790,GO:0050793,GO:0050794,GO:0050877,GO:0050890,GO:0050893,GO:0050896,GO:0051094,GO:0051128,GO:0051129,GO:0051130,GO:0051179,GO:0051234,GO:0051235,GO:0051239,GO:0051240,GO:0051270,GO:0051301,GO:0051302,GO:0051336,GO:0051346,GO:0051457,GO:0051492,GO:0051493,GO:0051494,GO:0051640,GO:0051641,GO:0051648,GO:0051649,GO:0051650,GO:0051651,GO:0051656,GO:0051674,GO:0051703,GO:0051704,GO:0051705,GO:0051716,GO:0051726,GO:0051875,GO:0051904,GO:0051905,GO:0060170,GO:0060249,GO:0060255,GO:0060271,GO:0060295,GO:0060296,GO:0060322,GO:0060324,GO:0060429,GO:0060491,GO:0060562,GO:0060606,GO:0060612,GO:0060613,GO:0060632,GO:0061371,GO:0061448,GO:0061512,GO:0061640,GO:0065007,GO:0065008,GO:0065009,GO:0070491,GO:0070727,GO:0070887,GO:0070925,GO:0071310,GO:0071345,GO:0071495,GO:0071539,GO:0071840,GO:0071944,GO:0072175,GO:0072359,GO:0072393,GO:0072595,GO:0072698,GO:0080090,GO:0090066,GO:0090596,GO:0097458,GO:0097499,GO:0097730,GO:0097731,GO:0097733,GO:0098588,GO:0098590,GO:0110020,GO:0110053,GO:0120025,GO:0120031,GO:0120032,GO:0120034,GO:0120035,GO:0120036,GO:0120038,GO:1902017,GO:1902019,GO:1902115,GO:1902117,GO:1902855,GO:1902903,GO:1902904,GO:1903047,GO:1903546,GO:1905508,GO:1905515,GO:2000145;desc=Bardet-Biedl syndrome 4 protein
contig_000132	AUGUSTUS	exon	2434425	2434479	.	+	.	ID=IALE00000029693;Parent=IALM00000009594
contig_000132	AUGUSTUS	exon	2434564	2435066	.	+	.	ID=IALE00000029694;Parent=IALM00000009594
contig_000132	AUGUSTUS	CDS	2434425	2434479	1	+	0	ID=IALC00000029693;Parent=IALM00000009594
contig_000132	AUGUSTUS	CDS	2434564	2435066	1	+	2	ID=IALC00000029694;Parent=IALM00000009594
contig_000132	AUGUSTUS	intron	2434480	2434563	1	+	.	ID=IALI00000020113;Parent=IALM00000009594
contig_000132	AUGUSTUS	start_codon	2434425	2434427	.	+	0	ID=IALS00000009570;Parent=IALM00000009594
contig_000132	AUGUSTUS	stop_codon	2435064	2435066	.	+	0	ID=IALST00000009578;Parent=IALM00000009594
contig_000132	AUGUSTUS	gene	2439014	2473544	.	-	.	ID=IAL_08577
contig_000132	AUGUSTUS	mRNA	2439014	2473544	0.72	-	.	ID=IALM00000009595;Parent=IAL_08577;Dbxref=InterPro:IPR000795,InterPro:IPR015760,InterPro:IPR027417,InterPro:IPR036925,InterPro:IPR005225;gO_terms=GO:0003674,GO:0003676,GO:0003723,GO:0003743,GO:0005488,GO:0005515,GO:0005575,GO:0005622,GO:0005623,GO:0005737,GO:0005829,GO:0006412,GO:0006413,GO:0006417,GO:0006446,GO:0006518,GO:0006807,GO:0008135,GO:0008150,GO:0008152,GO:0009058,GO:0009059,GO:0009889,GO:0009987,GO:0010467,GO:0010468,GO:0010556,GO:0010608,GO:0017151,GO:0019222,GO:0019538,GO:0019899,GO:0031323,GO:0031326,GO:0032268,GO:0034248,GO:0034641,GO:0034645,GO:0043043,GO:0043170,GO:0043603,GO:0043604,GO:0044237,GO:0044238,GO:0044249,GO:0044260,GO:0044267,GO:0044271,GO:0044424,GO:0044444,GO:0044464,GO:0050789,GO:0050794,GO:0051171,GO:0051246,GO:0060255,GO:0065007,GO:0071704,GO:0080090,GO:0097159,GO:1901363,GO:1901564,GO:1901566,GO:1901576,GO:2000112-GO:0003924,GO:0005525;desc=GTPase activity
contig_000132	AUGUSTUS	exon	2439014	2439094	.	-	.	ID=IALE00000029695;Parent=IALM00000009595
contig_000132	AUGUSTUS	exon	2470232	2470364	.	-	.	ID=IALE00000029696;Parent=IALM00000009595
contig_000132	AUGUSTUS	exon	2470456	2471917	.	-	.	ID=IALE00000029697;Parent=IALM00000009595
contig_000132	AUGUSTUS	exon	2471979	2473240	.	-	.	ID=IALE00000029698;Parent=IALM00000009595
contig_000132	AUGUSTUS	exon	2473474	2473544	.	-	.	ID=IALE00000029699;Parent=IALM00000009595
contig_000132	AUGUSTUS	CDS	2439014	2439094	0.72	-	0	ID=IALC00000029695;Parent=IALM00000009595
contig_000132	AUGUSTUS	CDS	2470232	2470364	0.73	-	1	ID=IALC00000029696;Parent=IALM00000009595
contig_000132	AUGUSTUS	CDS	2470456	2471917	1	-	2	ID=IALC00000029697;Parent=IALM00000009595
contig_000132	AUGUSTUS	CDS	2471979	2473240	1	-	1	ID=IALC00000029698;Parent=IALM00000009595
contig_000132	AUGUSTUS	CDS	2473474	2473544	1	-	0	ID=IALC00000029699;Parent=IALM00000009595
contig_000132	AUGUSTUS	intron	2439095	2470231	0.72	-	.	ID=IALI00000020114;Parent=IALM00000009595
contig_000132	AUGUSTUS	intron	2470365	2470455	1	-	.	ID=IALI00000020115;Parent=IALM00000009595
contig_000132	AUGUSTUS	intron	2471918	2471978	1	-	.	ID=IALI00000020116;Parent=IALM00000009595
contig_000132	AUGUSTUS	intron	2473241	2473473	1	-	.	ID=IALI00000020117;Parent=IALM00000009595
contig_000132	AUGUSTUS	start_codon	2473542	2473544	.	-	0	ID=IALS00000009571;Parent=IALM00000009595
contig_000132	AUGUSTUS	stop_codon	2439014	2439016	.	-	0	ID=IALST00000009579;Parent=IALM00000009595
contig_000132	GeneMark.hmm3	mRNA	2470193	2473544	.	-	.	ID=IALM00000009596;Parent=IAL_08577;Dbxref=InterPro:IPR036925,InterPro:IPR005225,InterPro:IPR027417,InterPro:IPR000795,InterPro:IPR015760;gO_terms=GO:0003674,GO:0003676,GO:0003723,GO:0003743,GO:0005488,GO:0005515,GO:0005575,GO:0005622,GO:0005623,GO:0005737,GO:0005829,GO:0006412,GO:0006413,GO:0006417,GO:0006446,GO:0006518,GO:0006807,GO:0008135,GO:0008150,GO:0008152,GO:0009058,GO:0009059,GO:0009889,GO:0009987,GO:0010467,GO:0010468,GO:0010556,GO:0010608,GO:0017151,GO:0019222,GO:0019538,GO:0019899,GO:0031323,GO:0031326,GO:0032268,GO:0034248,GO:0034641,GO:0034645,GO:0043043,GO:0043170,GO:0043603,GO:0043604,GO:0044237,GO:0044238,GO:0044249,GO:0044260,GO:0044267,GO:0044271,GO:0044424,GO:0044444,GO:0044464,GO:0050789,GO:0050794,GO:0051171,GO:0051246,GO:0060255,GO:0065007,GO:0071704,GO:0080090,GO:0097159,GO:1901363,GO:1901564,GO:1901566,GO:1901576,GO:2000112-GO:0005525,GO:0003924;desc=Translation initiation factor
contig_000132	GeneMark.hmm3	exon	2470193	2470364	0	-	.	ID=IALE00000029700;Parent=IALM00000009596
contig_000132	GeneMark.hmm3	exon	2470456	2471917	0	-	.	ID=IALE00000029701;Parent=IALM00000009596
contig_000132	GeneMark.hmm3	exon	2471979	2473240	0	-	.	ID=IALE00000029702;Parent=IALM00000009596
contig_000132	GeneMark.hmm3	exon	2473474	2473544	0	-	.	ID=IALE00000029703;Parent=IALM00000009596
contig_000132	GeneMark.hmm3	CDS	2470193	2470364	.	-	1	ID=IALC00000029700;Parent=IALM00000009596
contig_000132	GeneMark.hmm3	CDS	2470456	2471917	.	-	2	ID=IALC00000029701;Parent=IALM00000009596
contig_000132	GeneMark.hmm3	CDS	2471979	2473240	.	-	1	ID=IALC00000029702;Parent=IALM00000009596
contig_000132	GeneMark.hmm3	CDS	2473474	2473544	.	-	0	ID=IALC00000029703;Parent=IALM00000009596
contig_000132	GeneMark.hmm3	intron	2470365	2470455	.	-	2	ID=IALI00000020118;Parent=IALM00000009596
contig_000132	GeneMark.hmm3	intron	2471918	2471978	.	-	1	ID=IALI00000020119;Parent=IALM00000009596
contig_000132	GeneMark.hmm3	intron	2473241	2473473	.	-	0	ID=IALI00000020120;Parent=IALM00000009596
contig_000132	GeneMark.hmm3	start_codon	2473542	2473544	.	-	0	ID=IALS00000009572;Parent=IALM00000009596
contig_000132	GeneMark.hmm3	stop_codon	2470193	2470195	.	-	0	ID=IALST00000009580;Parent=IALM00000009596
contig_000132	AUGUSTUS	gene	2477134	2499246	.	+	.	ID=IAL_08578
contig_000132	AUGUSTUS	mRNA	2477134	2499246	1	+	.	ID=IALM00000009597;Parent=IAL_08578;Dbxref=InterPro:IPR049079,InterPro:IPR047187,InterPro:IPR041677,InterPro:IPR041679,InterPro:IPR027417,InterPro:IPR049080;gO_terms=GO:0000003,GO:0000166,GO:0000184,GO:0000226,GO:0000280,GO:0000287,GO:0000578,GO:0000956,GO:0002064,GO:0002065,GO:0002066,GO:0003002,GO:0003006,GO:0003008,GO:0003674,GO:0003676,GO:0003678,GO:0003723,GO:0003724,GO:0003824,GO:0004004,GO:0004386,GO:0005488,GO:0005515,GO:0005524,GO:0005575,GO:0005622,GO:0005623,GO:0005737,GO:0005739,GO:0005829,GO:0006139,GO:0006259,GO:0006304,GO:0006305,GO:0006306,GO:0006401,GO:0006402,GO:0006725,GO:0006807,GO:0006996,GO:0007010,GO:0007017,GO:0007028,GO:0007049,GO:0007127,GO:0007140,GO:0007141,GO:0007275,GO:0007276,GO:0007281,GO:0007283,GO:0007292,GO:0007293,GO:0007304,GO:0007306,GO:0007308,GO:0007309,GO:0007314,GO:0007315,GO:0007318,GO:0007350,GO:0007351,GO:0007389,GO:0007517,GO:0007610,GO:0007611,GO:0007613,GO:0007616,GO:0008026,GO:0008104,GO:0008144,GO:0008150,GO:0008152,GO:0008186,GO:0008283,GO:0008358,GO:0008595,GO:0009056,GO:0009057,GO:0009653,GO:0009790,GO:0009798,GO:0009880,GO:0009888,GO:0009892,GO:0009948,GO:0009952,GO:0009987,GO:0009994,GO:0010468,GO:0010605,GO:0010608,GO:0010629,GO:0010927,GO:0016043,GO:0016070,GO:0016071,GO:0016246,GO:0016441,GO:0016458,GO:0016462,GO:0016787,GO:0016817,GO:0016818,GO:0016887,GO:0017076,GO:0017111,GO:0019222,GO:0019439,GO:0019953,GO:0021700,GO:0022402,GO:0022412,GO:0022414,GO:0022607,GO:0030154,GO:0030424,GO:0030425,GO:0030554,GO:0030703,GO:0030707,GO:0030855,GO:0031023,GO:0031047,GO:0032259,GO:0032392,GO:0032501,GO:0032502,GO:0032504,GO:0032508,GO:0032553,GO:0032555,GO:0032559,GO:0032989,GO:0032991,GO:0033036,GO:0034584,GO:0034587,GO:0034641,GO:0034655,GO:0034660,GO:0035194,GO:0035282,GO:0035639,GO:0035770,GO:0036094,GO:0036464,GO:0036477,GO:0040029,GO:0042623,GO:0042995,GO:0043005,GO:0043025,GO:0043046,GO:0043167,GO:0043168,GO:0043169,GO:0043170,GO:0043186,GO:0043226,GO:0043227,GO:0043228,GO:0043229,GO:0043231,GO:0043232,GO:0043412,GO:0043414,GO:0044085,GO:0044237,GO:0044238,GO:0044248,GO:0044260,GO:0044265,GO:0044270,GO:0044297,GO:0044424,GO:0044444,GO:0044463,GO:0044464,GO:0044703,GO:0044728,GO:0045202,GO:0045495,GO:0045786,GO:0045787,GO:0046483,GO:0046700,GO:0046843,GO:0046872,GO:0048232,GO:0048285,GO:0048468,GO:0048469,GO:0048477,GO:0048513,GO:0048518,GO:0048519,GO:0048522,GO:0048523,GO:0048583,GO:0048585,GO:0048599,GO:0048609,GO:0048646,GO:0048731,GO:0048856,GO:0048869,GO:0050789,GO:0050794,GO:0050877,GO:0050890,GO:0051179,GO:0051276,GO:0051321,GO:0051704,GO:0051726,GO:0060255,GO:0060293,GO:0060429,GO:0061061,GO:0061982,GO:0065007,GO:0070035,GO:0070725,GO:0071103,GO:0071546,GO:0071704,GO:0071840,GO:0080134,GO:0080135,GO:0090304,GO:0097159,GO:0097367,GO:0097447,GO:0097458,GO:0120025,GO:0120038,GO:0140013,GO:0140097,GO:0140098,GO:1901265,GO:1901360,GO:1901361,GO:1901363,GO:1901575,GO:1901976,GO:1901977,GO:1903046,GO:1990904,GO:2000001,GO:2000002,GO:2001020,GO:2001021-GO:0004386;desc=AAA domain
contig_000132	AUGUSTUS	exon	2477134	2477365	.	+	.	ID=IALE00000029704;Parent=IALM00000009597
contig_000132	AUGUSTUS	exon	2486379	2486593	.	+	.	ID=IALE00000029705;Parent=IALM00000009597
contig_000132	AUGUSTUS	exon	2486664	2487092	.	+	.	ID=IALE00000029706;Parent=IALM00000009597
contig_000132	AUGUSTUS	exon	2487378	2487908	.	+	.	ID=IALE00000029707;Parent=IALM00000009597
contig_000132	AUGUSTUS	exon	2492903	2494597	.	+	.	ID=IALE00000029708;Parent=IALM00000009597
contig_000132	AUGUSTUS	exon	2494658	2494819	.	+	.	ID=IALE00000029709;Parent=IALM00000009597
contig_000132	AUGUSTUS	exon	2498941	2499246	.	+	.	ID=IALE00000029710;Parent=IALM00000009597
contig_000132	AUGUSTUS	CDS	2477134	2477365	1	+	0	ID=IALC00000029704;Parent=IALM00000009597
contig_000132	AUGUSTUS	CDS	2486379	2486593	1	+	2	ID=IALC00000029705;Parent=IALM00000009597
contig_000132	AUGUSTUS	CDS	2486664	2487092	1	+	0	ID=IALC00000029706;Parent=IALM00000009597
contig_000132	AUGUSTUS	CDS	2487378	2487908	1	+	0	ID=IALC00000029707;Parent=IALM00000009597
contig_000132	AUGUSTUS	CDS	2492903	2494597	1	+	0	ID=IALC00000029708;Parent=IALM00000009597
contig_000132	AUGUSTUS	CDS	2494658	2494819	1	+	0	ID=IALC00000029709;Parent=IALM00000009597
contig_000132	AUGUSTUS	CDS	2498941	2499246	1	+	0	ID=IALC00000029710;Parent=IALM00000009597
contig_000132	AUGUSTUS	intron	2477366	2486378	1	+	.	ID=IALI00000020121;Parent=IALM00000009597
contig_000132	AUGUSTUS	intron	2486594	2486663	1	+	.	ID=IALI00000020122;Parent=IALM00000009597
contig_000132	AUGUSTUS	intron	2487093	2487377	1	+	.	ID=IALI00000020123;Parent=IALM00000009597
contig_000132	AUGUSTUS	intron	2487909	2492902	1	+	.	ID=IALI00000020124;Parent=IALM00000009597
contig_000132	AUGUSTUS	intron	2494598	2494657	1	+	.	ID=IALI00000020125;Parent=IALM00000009597
contig_000132	AUGUSTUS	intron	2494820	2498940	1	+	.	ID=IALI00000020126;Parent=IALM00000009597
contig_000132	AUGUSTUS	start_codon	2477134	2477136	.	+	0	ID=IALS00000009573;Parent=IALM00000009597
contig_000132	AUGUSTUS	stop_codon	2499244	2499246	.	+	0	ID=IALST00000009581;Parent=IALM00000009597
contig_000132	AUGUSTUS	gene	2499475	2512388	.	-	.	ID=IAL_08579
contig_000132	AUGUSTUS	mRNA	2499475	2512388	1	-	.	ID=IALM00000009598;Parent=IAL_08579;Dbxref=InterPro:IPR008962,InterPro:IPR013783,InterPro:IPR054090,InterPro:IPR054091,InterPro:IPR054092,InterPro:IPR000535;gO_terms=GO:0000003,GO:0000226,GO:0000242,GO:0002119,GO:0002164,GO:0003674,GO:0003824,GO:0005488,GO:0005515,GO:0005575,GO:0005622,GO:0005623,GO:0005737,GO:0005813,GO:0005814,GO:0005815,GO:0005856,GO:0006996,GO:0007010,GO:0007017,GO:0007049,GO:0007051,GO:0007098,GO:0007099,GO:0007275,GO:0007338,GO:0008104,GO:0008150,GO:0009566,GO:0009790,GO:0009791,GO:0009792,GO:0009987,GO:0015630,GO:0016043,GO:0016462,GO:0016787,GO:0016817,GO:0016818,GO:0017110,GO:0019899,GO:0019900,GO:0019901,GO:0019953,GO:0022402,GO:0022414,GO:0022607,GO:0030953,GO:0031023,GO:0031122,GO:0032501,GO:0032502,GO:0033036,GO:0035044,GO:0040025,GO:0043226,GO:0043228,GO:0043229,GO:0043232,GO:0043262,GO:0044085,GO:0044422,GO:0044424,GO:0044430,GO:0044444,GO:0044446,GO:0044450,GO:0044464,GO:0044703,GO:0048513,GO:0048569,GO:0048731,GO:0048856,GO:0051179,GO:0051298,GO:0051704,GO:0070925,GO:0071840,GO:0097435,GO:0098534;desc=centrosome cycle
contig_000132	AUGUSTUS	exon	2499475	2499525	.	-	.	ID=IALE00000029711;Parent=IALM00000009598
contig_000132	AUGUSTUS	exon	2504460	2506837	.	-	.	ID=IALE00000029712;Parent=IALM00000009598
contig_000132	AUGUSTUS	exon	2510449	2510813	.	-	.	ID=IALE00000029713;Parent=IALM00000009598
contig_000132	AUGUSTUS	exon	2510877	2511561	.	-	.	ID=IALE00000029714;Parent=IALM00000009598
contig_000132	AUGUSTUS	exon	2511955	2512078	.	-	.	ID=IALE00000029715;Parent=IALM00000009598
contig_000132	AUGUSTUS	exon	2512142	2512230	.	-	.	ID=IALE00000029716;Parent=IALM00000009598
contig_000132	AUGUSTUS	exon	2512292	2512388	.	-	.	ID=IALE00000029717;Parent=IALM00000009598
contig_000132	AUGUSTUS	CDS	2499475	2499525	1	-	0	ID=IALC00000029711;Parent=IALM00000009598
contig_000132	AUGUSTUS	CDS	2504460	2506837	1	-	2	ID=IALC00000029712;Parent=IALM00000009598
contig_000132	AUGUSTUS	CDS	2510449	2510813	1	-	1	ID=IALC00000029713;Parent=IALM00000009598
contig_000132	AUGUSTUS	CDS	2510877	2511561	1	-	2	ID=IALC00000029714;Parent=IALM00000009598
contig_000132	AUGUSTUS	CDS	2511955	2512078	1	-	0	ID=IALC00000029715;Parent=IALM00000009598
contig_000132	AUGUSTUS	CDS	2512142	2512230	1	-	2	ID=IALC00000029716;Parent=IALM00000009598
contig_000132	AUGUSTUS	CDS	2512292	2512388	1	-	0	ID=IALC00000029717;Parent=IALM00000009598
contig_000132	AUGUSTUS	intron	2499526	2504459	1	-	.	ID=IALI00000020127;Parent=IALM00000009598
contig_000132	AUGUSTUS	intron	2506838	2510448	1	-	.	ID=IALI00000020128;Parent=IALM00000009598
contig_000132	AUGUSTUS	intron	2510814	2510876	1	-	.	ID=IALI00000020129;Parent=IALM00000009598
contig_000132	AUGUSTUS	intron	2511562	2511954	1	-	.	ID=IALI00000020130;Parent=IALM00000009598
contig_000132	AUGUSTUS	intron	2512079	2512141	1	-	.	ID=IALI00000020131;Parent=IALM00000009598
contig_000132	AUGUSTUS	intron	2512231	2512291	1	-	.	ID=IALI00000020132;Parent=IALM00000009598
contig_000132	AUGUSTUS	start_codon	2512386	2512388	.	-	0	ID=IALS00000009574;Parent=IALM00000009598
contig_000132	AUGUSTUS	stop_codon	2499475	2499477	.	-	0	ID=IALST00000009582;Parent=IALM00000009598
contig_000132	AUGUSTUS	mRNA	2499475	2512388	1	-	.	ID=IALM00000009599;Parent=IAL_08579;Dbxref=InterPro:IPR054091,InterPro:IPR054090,InterPro:IPR000535,InterPro:IPR054092,InterPro:IPR013783,InterPro:IPR008962;gO_terms=GO:0000003,GO:0000226,GO:0000242,GO:0002119,GO:0002164,GO:0003674,GO:0003824,GO:0005488,GO:0005515,GO:0005575,GO:0005622,GO:0005623,GO:0005737,GO:0005813,GO:0005814,GO:0005815,GO:0005856,GO:0006996,GO:0007010,GO:0007017,GO:0007049,GO:0007051,GO:0007098,GO:0007099,GO:0007275,GO:0007338,GO:0008104,GO:0008150,GO:0009566,GO:0009790,GO:0009791,GO:0009792,GO:0009987,GO:0015630,GO:0016043,GO:0016462,GO:0016787,GO:0016817,GO:0016818,GO:0017110,GO:0019899,GO:0019900,GO:0019901,GO:0019953,GO:0022402,GO:0022414,GO:0022607,GO:0030953,GO:0031023,GO:0031122,GO:0032501,GO:0032502,GO:0033036,GO:0035044,GO:0040025,GO:0043226,GO:0043228,GO:0043229,GO:0043232,GO:0043262,GO:0044085,GO:0044422,GO:0044424,GO:0044430,GO:0044444,GO:0044446,GO:0044450,GO:0044464,GO:0044703,GO:0048513,GO:0048569,GO:0048731,GO:0048856,GO:0051179,GO:0051298,GO:0051704,GO:0070925,GO:0071840,GO:0097435,GO:0098534;desc=centrosome cycle
contig_000132	AUGUSTUS	exon	2499475	2499525	.	-	.	ID=IALE00000029718;Parent=IALM00000009599
contig_000132	AUGUSTUS	exon	2504460	2506837	.	-	.	ID=IALE00000029719;Parent=IALM00000009599
contig_000132	AUGUSTUS	exon	2510449	2510813	.	-	.	ID=IALE00000029720;Parent=IALM00000009599
contig_000132	AUGUSTUS	exon	2510877	2511561	.	-	.	ID=IALE00000029721;Parent=IALM00000009599
contig_000132	AUGUSTUS	exon	2511955	2512078	.	-	.	ID=IALE00000029722;Parent=IALM00000009599
contig_000132	AUGUSTUS	exon	2512142	2512230	.	-	.	ID=IALE00000029723;Parent=IALM00000009599
contig_000132	AUGUSTUS	exon	2512304	2512388	.	-	.	ID=IALE00000029724;Parent=IALM00000009599
contig_000132	AUGUSTUS	CDS	2499475	2499525	1	-	0	ID=IALC00000029718;Parent=IALM00000009599
contig_000132	AUGUSTUS	CDS	2504460	2506837	1	-	2	ID=IALC00000029719;Parent=IALM00000009599
contig_000132	AUGUSTUS	CDS	2510449	2510813	1	-	1	ID=IALC00000029720;Parent=IALM00000009599
contig_000132	AUGUSTUS	CDS	2510877	2511561	1	-	2	ID=IALC00000029721;Parent=IALM00000009599
contig_000132	AUGUSTUS	CDS	2511955	2512078	1	-	0	ID=IALC00000029722;Parent=IALM00000009599
contig_000132	AUGUSTUS	CDS	2512142	2512230	1	-	2	ID=IALC00000029723;Parent=IALM00000009599
contig_000132	AUGUSTUS	CDS	2512304	2512388	1	-	0	ID=IALC00000029724;Parent=IALM00000009599
contig_000132	AUGUSTUS	intron	2499526	2504459	1	-	.	ID=IALI00000020133;Parent=IALM00000009599
contig_000132	AUGUSTUS	intron	2506838	2510448	1	-	.	ID=IALI00000020134;Parent=IALM00000009599
contig_000132	AUGUSTUS	intron	2510814	2510876	1	-	.	ID=IALI00000020135;Parent=IALM00000009599
contig_000132	AUGUSTUS	intron	2511562	2511954	1	-	.	ID=IALI00000020136;Parent=IALM00000009599
contig_000132	AUGUSTUS	intron	2512079	2512141	1	-	.	ID=IALI00000020137;Parent=IALM00000009599
contig_000132	AUGUSTUS	intron	2512231	2512303	1	-	.	ID=IALI00000020138;Parent=IALM00000009599
contig_000132	AUGUSTUS	start_codon	2512386	2512388	.	-	0	ID=IALS00000009575;Parent=IALM00000009599
contig_000132	AUGUSTUS	stop_codon	2499475	2499477	.	-	0	ID=IALST00000009583;Parent=IALM00000009599
contig_000132	AUGUSTUS	gene	2515289	2530736	.	+	.	ID=IAL_08580
contig_000132	AUGUSTUS	mRNA	2515289	2530736	1	+	.	ID=IALM00000009600;Parent=IAL_08580;Dbxref=InterPro:IPR001494,InterPro:IPR057672,InterPro:IPR011989,InterPro:IPR016024,InterPro:IPR040122,InterPro:IPR000357;gO_terms=GO:0000060,GO:0000228,GO:0000785,GO:0000790,GO:0003674,GO:0005048,GO:0005215,GO:0005488,GO:0005575,GO:0005622,GO:0005623,GO:0005634,GO:0005635,GO:0005694,GO:0005737,GO:0006323,GO:0006325,GO:0006333,GO:0006334,GO:0006335,GO:0006336,GO:0006606,GO:0006607,GO:0006610,GO:0006810,GO:0006886,GO:0006913,GO:0006996,GO:0008104,GO:0008139,GO:0008150,GO:0008565,GO:0009987,GO:0012505,GO:0015031,GO:0015833,GO:0016020,GO:0016043,GO:0017038,GO:0022607,GO:0022613,GO:0031090,GO:0031497,GO:0031965,GO:0031967,GO:0031974,GO:0031975,GO:0031981,GO:0032991,GO:0033036,GO:0033218,GO:0033365,GO:0034399,GO:0034504,GO:0034613,GO:0034622,GO:0034723,GO:0034724,GO:0034728,GO:0042254,GO:0042277,GO:0042886,GO:0043226,GO:0043227,GO:0043228,GO:0043229,GO:0043231,GO:0043232,GO:0043233,GO:0043933,GO:0044085,GO:0044422,GO:0044424,GO:0044427,GO:0044428,GO:0044446,GO:0044454,GO:0044464,GO:0045184,GO:0046907,GO:0051169,GO:0051170,GO:0051179,GO:0051234,GO:0051276,GO:0051641,GO:0051649,GO:0065003,GO:0065004,GO:0070013,GO:0070727,GO:0071103,GO:0071702,GO:0071705,GO:0071824,GO:0071840,GO:0072594-GO:0006886,GO:0031267,GO:0005515;desc=Ran GTPase binding. It is involved in the biological process described with intracellular protein transport
contig_000132	AUGUSTUS	exon	2515289	2515342	.	+	.	ID=IALE00000029725;Parent=IALM00000009600
contig_000132	AUGUSTUS	exon	2522909	2523081	.	+	.	ID=IALE00000029726;Parent=IALM00000009600
contig_000132	AUGUSTUS	exon	2523159	2523877	.	+	.	ID=IALE00000029727;Parent=IALM00000009600
contig_000132	AUGUSTUS	exon	2523952	2524361	.	+	.	ID=IALE00000029728;Parent=IALM00000009600
contig_000132	AUGUSTUS	exon	2526812	2526921	.	+	.	ID=IALE00000029729;Parent=IALM00000009600
contig_000132	AUGUSTUS	exon	2527002	2528142	.	+	.	ID=IALE00000029730;Parent=IALM00000009600
contig_000132	AUGUSTUS	exon	2530017	2530237	.	+	.	ID=IALE00000029731;Parent=IALM00000009600
contig_000132	AUGUSTUS	exon	2530310	2530736	.	+	.	ID=IALE00000029732;Parent=IALM00000009600
contig_000132	AUGUSTUS	CDS	2515289	2515342	1	+	0	ID=IALC00000029725;Parent=IALM00000009600
contig_000132	AUGUSTUS	CDS	2522909	2523081	1	+	0	ID=IALC00000029726;Parent=IALM00000009600
contig_000132	AUGUSTUS	CDS	2523159	2523877	1	+	1	ID=IALC00000029727;Parent=IALM00000009600
contig_000132	AUGUSTUS	CDS	2523952	2524361	1	+	2	ID=IALC00000029728;Parent=IALM00000009600
contig_000132	AUGUSTUS	CDS	2526812	2526921	1	+	0	ID=IALC00000029729;Parent=IALM00000009600
contig_000132	AUGUSTUS	CDS	2527002	2528142	1	+	1	ID=IALC00000029730;Parent=IALM00000009600
contig_000132	AUGUSTUS	CDS	2530017	2530237	1	+	0	ID=IALC00000029731;Parent=IALM00000009600
contig_000132	AUGUSTUS	CDS	2530310	2530736	1	+	1	ID=IALC00000029732;Parent=IALM00000009600
contig_000132	AUGUSTUS	intron	2515343	2522908	1	+	.	ID=IALI00000020139;Parent=IALM00000009600
contig_000132	AUGUSTUS	intron	2523082	2523158	1	+	.	ID=IALI00000020140;Parent=IALM00000009600
contig_000132	AUGUSTUS	intron	2523878	2523951	1	+	.	ID=IALI00000020141;Parent=IALM00000009600
contig_000132	AUGUSTUS	intron	2524362	2526811	1	+	.	ID=IALI00000020142;Parent=IALM00000009600
contig_000132	AUGUSTUS	intron	2526922	2527001	1	+	.	ID=IALI00000020143;Parent=IALM00000009600
contig_000132	AUGUSTUS	intron	2528143	2530016	1	+	.	ID=IALI00000020144;Parent=IALM00000009600
contig_000132	AUGUSTUS	intron	2530238	2530309	1	+	.	ID=IALI00000020145;Parent=IALM00000009600
contig_000132	AUGUSTUS	start_codon	2515289	2515291	.	+	0	ID=IALS00000009576;Parent=IALM00000009600
contig_000132	AUGUSTUS	stop_codon	2530734	2530736	.	+	0	ID=IALST00000009584;Parent=IALM00000009600
contig_000132	AUGUSTUS	mRNA	2515289	2530736	1	+	.	ID=IALM00000009601;Parent=IAL_08580;Dbxref=InterPro:IPR011989,InterPro:IPR016024,InterPro:IPR001494,InterPro:IPR040122,InterPro:IPR057672,InterPro:IPR000357;gO_terms=GO:0000060,GO:0000228,GO:0000785,GO:0000790,GO:0003674,GO:0005048,GO:0005215,GO:0005488,GO:0005575,GO:0005622,GO:0005623,GO:0005634,GO:0005635,GO:0005694,GO:0005737,GO:0006323,GO:0006325,GO:0006333,GO:0006334,GO:0006335,GO:0006336,GO:0006606,GO:0006607,GO:0006610,GO:0006810,GO:0006886,GO:0006913,GO:0006996,GO:0008104,GO:0008139,GO:0008150,GO:0008565,GO:0009987,GO:0012505,GO:0015031,GO:0015833,GO:0016020,GO:0016043,GO:0017038,GO:0022607,GO:0022613,GO:0031090,GO:0031497,GO:0031965,GO:0031967,GO:0031974,GO:0031975,GO:0031981,GO:0032991,GO:0033036,GO:0033218,GO:0033365,GO:0034399,GO:0034504,GO:0034613,GO:0034622,GO:0034723,GO:0034724,GO:0034728,GO:0042254,GO:0042277,GO:0042886,GO:0043226,GO:0043227,GO:0043228,GO:0043229,GO:0043231,GO:0043232,GO:0043233,GO:0043933,GO:0044085,GO:0044422,GO:0044424,GO:0044427,GO:0044428,GO:0044446,GO:0044454,GO:0044464,GO:0045184,GO:0046907,GO:0051169,GO:0051170,GO:0051179,GO:0051234,GO:0051276,GO:0051641,GO:0051649,GO:0065003,GO:0065004,GO:0070013,GO:0070727,GO:0071103,GO:0071702,GO:0071705,GO:0071824,GO:0071840,GO:0072594-GO:0006886,GO:0031267,GO:0005515;desc=Ran GTPase binding. It is involved in the biological process described with intracellular protein transport
contig_000132	AUGUSTUS	exon	2515289	2515342	.	+	.	ID=IALE00000029733;Parent=IALM00000009601
contig_000132	AUGUSTUS	exon	2522909	2523081	.	+	.	ID=IALE00000029734;Parent=IALM00000009601
contig_000132	AUGUSTUS	exon	2523159	2523877	.	+	.	ID=IALE00000029735;Parent=IALM00000009601
contig_000132	AUGUSTUS	exon	2523952	2524361	.	+	.	ID=IALE00000029736;Parent=IALM00000009601
contig_000132	AUGUSTUS	exon	2526613	2526741	.	+	.	ID=IALE00000029737;Parent=IALM00000009601
contig_000132	AUGUSTUS	exon	2526812	2526921	.	+	.	ID=IALE00000029738;Parent=IALM00000009601
contig_000132	AUGUSTUS	exon	2527002	2528142	.	+	.	ID=IALE00000029739;Parent=IALM00000009601
contig_000132	AUGUSTUS	exon	2530017	2530237	.	+	.	ID=IALE00000029740;Parent=IALM00000009601
contig_000132	AUGUSTUS	exon	2530310	2530736	.	+	.	ID=IALE00000029741;Parent=IALM00000009601
contig_000132	AUGUSTUS	CDS	2515289	2515342	1	+	0	ID=IALC00000029733;Parent=IALM00000009601
contig_000132	AUGUSTUS	CDS	2522909	2523081	1	+	0	ID=IALC00000029734;Parent=IALM00000009601
contig_000132	AUGUSTUS	CDS	2523159	2523877	1	+	1	ID=IALC00000029735;Parent=IALM00000009601
contig_000132	AUGUSTUS	CDS	2523952	2524361	1	+	2	ID=IALC00000029736;Parent=IALM00000009601
contig_000132	AUGUSTUS	CDS	2526613	2526741	1	+	0	ID=IALC00000029737;Parent=IALM00000009601
contig_000132	AUGUSTUS	CDS	2526812	2526921	1	+	0	ID=IALC00000029738;Parent=IALM00000009601
contig_000132	AUGUSTUS	CDS	2527002	2528142	1	+	1	ID=IALC00000029739;Parent=IALM00000009601
contig_000132	AUGUSTUS	CDS	2530017	2530237	1	+	0	ID=IALC00000029740;Parent=IALM00000009601
contig_000132	AUGUSTUS	CDS	2530310	2530736	1	+	1	ID=IALC00000029741;Parent=IALM00000009601
contig_000132	AUGUSTUS	intron	2515343	2522908	1	+	.	ID=IALI00000020146;Parent=IALM00000009601
contig_000132	AUGUSTUS	intron	2523082	2523158	1	+	.	ID=IALI00000020147;Parent=IALM00000009601
contig_000132	AUGUSTUS	intron	2523878	2523951	1	+	.	ID=IALI00000020148;Parent=IALM00000009601
contig_000132	AUGUSTUS	intron	2524362	2526612	1	+	.	ID=IALI00000020149;Parent=IALM00000009601
contig_000132	AUGUSTUS	intron	2526742	2526811	1	+	.	ID=IALI00000020150;Parent=IALM00000009601
contig_000132	AUGUSTUS	intron	2526922	2527001	1	+	.	ID=IALI00000020151;Parent=IALM00000009601
contig_000132	AUGUSTUS	intron	2528143	2530016	1	+	.	ID=IALI00000020152;Parent=IALM00000009601
contig_000132	AUGUSTUS	intron	2530238	2530309	1	+	.	ID=IALI00000020153;Parent=IALM00000009601
contig_000132	AUGUSTUS	start_codon	2515289	2515291	.	+	0	ID=IALS00000009577;Parent=IALM00000009601
contig_000132	AUGUSTUS	stop_codon	2530734	2530736	.	+	0	ID=IALST00000009585;Parent=IALM00000009601
contig_000132	AUGUSTUS	gene	2540435	2542702	.	-	.	ID=IAL_08581
contig_000132	AUGUSTUS	mRNA	2540435	2542702	1	-	.	ID=IALM00000009602;Parent=IAL_08581;Dbxref=InterPro:IPR011545,InterPro:IPR027417,InterPro:IPR014001,InterPro:IPR000629,InterPro:IPR001650;gO_terms=GO:0003674,GO:0003724,GO:0003824,GO:0004004,GO:0004386,GO:0005575,GO:0005622,GO:0005623,GO:0005634,GO:0005730,GO:0005737,GO:0006139,GO:0006725,GO:0006807,GO:0008026,GO:0008150,GO:0008152,GO:0008186,GO:0009987,GO:0010501,GO:0016070,GO:0016462,GO:0016787,GO:0016817,GO:0016818,GO:0016887,GO:0017111,GO:0031974,GO:0031981,GO:0034641,GO:0042623,GO:0043170,GO:0043226,GO:0043227,GO:0043228,GO:0043229,GO:0043231,GO:0043232,GO:0043233,GO:0044237,GO:0044238,GO:0044422,GO:0044424,GO:0044428,GO:0044446,GO:0044464,GO:0046483,GO:0070013,GO:0070035,GO:0071704,GO:0090304,GO:0140098,GO:1901360-GO:0003676,GO:0005524;desc=Belongs to the DEAD box helicase family
contig_000132	AUGUSTUS	exon	2540435	2540767	.	-	.	ID=IALE00000029742;Parent=IALM00000009602
contig_000132	AUGUSTUS	exon	2540826	2541006	.	-	.	ID=IALE00000029743;Parent=IALM00000009602
contig_000132	AUGUSTUS	exon	2541064	2541186	.	-	.	ID=IALE00000029744;Parent=IALM00000009602
contig_000132	AUGUSTUS	exon	2541246	2542628	.	-	.	ID=IALE00000029745;Parent=IALM00000009602
contig_000132	AUGUSTUS	exon	2542680	2542702	.	-	.	ID=IALE00000029746;Parent=IALM00000009602
contig_000132	AUGUSTUS	CDS	2540435	2540767	1	-	0	ID=IALC00000029742;Parent=IALM00000009602
contig_000132	AUGUSTUS	CDS	2540826	2541006	1	-	1	ID=IALC00000029743;Parent=IALM00000009602
contig_000132	AUGUSTUS	CDS	2541064	2541186	1	-	1	ID=IALC00000029744;Parent=IALM00000009602
contig_000132	AUGUSTUS	CDS	2541246	2542628	1	-	1	ID=IALC00000029745;Parent=IALM00000009602
contig_000132	AUGUSTUS	CDS	2542680	2542702	1	-	0	ID=IALC00000029746;Parent=IALM00000009602
contig_000132	AUGUSTUS	intron	2540768	2540825	1	-	.	ID=IALI00000020154;Parent=IALM00000009602
contig_000132	AUGUSTUS	intron	2541007	2541063	1	-	.	ID=IALI00000020155;Parent=IALM00000009602
contig_000132	AUGUSTUS	intron	2541187	2541245	1	-	.	ID=IALI00000020156;Parent=IALM00000009602
contig_000132	AUGUSTUS	intron	2542629	2542679	1	-	.	ID=IALI00000020157;Parent=IALM00000009602
contig_000132	AUGUSTUS	start_codon	2542700	2542702	.	-	0	ID=IALS00000009578;Parent=IALM00000009602
contig_000132	AUGUSTUS	stop_codon	2540435	2540437	.	-	0	ID=IALST00000009586;Parent=IALM00000009602
contig_000132	AUGUSTUS	gene	2580939	2596991	.	+	.	ID=IAL_08582
contig_000132	AUGUSTUS	mRNA	2580939	2596991	0.61	+	.	ID=IALM00000009603;Parent=IAL_08582;Dbxref=InterPro:IPR017853,InterPro:IPR033132,InterPro:IPR001360,InterPro:IPR018120;gO_terms=GO:0000016,GO:0001666,GO:0003674,GO:0003824,GO:0004553,GO:0004565,GO:0005575,GO:0005622,GO:0005623,GO:0005737,GO:0005783,GO:0005829,GO:0005886,GO:0005887,GO:0005903,GO:0006629,GO:0006643,GO:0006664,GO:0006665,GO:0006672,GO:0006677,GO:0006687,GO:0006807,GO:0006950,GO:0007584,GO:0007586,GO:0008150,GO:0008152,GO:0008422,GO:0009056,GO:0009605,GO:0009628,GO:0009636,GO:0009719,GO:0009725,GO:0009743,GO:0009744,GO:0009987,GO:0009991,GO:0010033,GO:0010035,GO:0010038,GO:0010039,GO:0010040,GO:0010045,GO:0010288,GO:0012505,GO:0015925,GO:0015926,GO:0016020,GO:0016021,GO:0016042,GO:0016324,GO:0016740,GO:0016787,GO:0016798,GO:0017042,GO:0019377,GO:0030149,GO:0031224,GO:0031226,GO:0031667,GO:0032501,GO:0034285,GO:0034641,GO:0036293,GO:0042221,GO:0042493,GO:0042594,GO:0043226,GO:0043227,GO:0043229,GO:0043231,GO:0043603,GO:0043627,GO:0044237,GO:0044238,GO:0044242,GO:0044245,GO:0044248,GO:0044255,GO:0044424,GO:0044425,GO:0044444,GO:0044459,GO:0044464,GO:0045177,GO:0045471,GO:0046466,GO:0046477,GO:0046479,GO:0046514,GO:0046677,GO:0050896,GO:0070482,GO:0071704,GO:0071944,GO:0097305,GO:0098590,GO:0098862,GO:1901135,GO:1901136,GO:1901564,GO:1901565,GO:1901575,GO:1901657,GO:1901700,GO:1903509-GO:0004553,GO:0005975;desc=Hydrolase activity, hydrolyzing O-glycosyl compounds. It is involved in the biological process described with carbohydrate metabolic process
contig_000132	AUGUSTUS	exon	2580939	2580943	.	+	.	ID=IALE00000029747;Parent=IALM00000009603
contig_000132	AUGUSTUS	exon	2582522	2582714	.	+	.	ID=IALE00000029748;Parent=IALM00000009603
contig_000132	AUGUSTUS	exon	2591164	2591736	.	+	.	ID=IALE00000029749;Parent=IALM00000009603
contig_000132	AUGUSTUS	exon	2591808	2592119	.	+	.	ID=IALE00000029750;Parent=IALM00000009603
contig_000132	AUGUSTUS	exon	2596386	2596624	.	+	.	ID=IALE00000029751;Parent=IALM00000009603
contig_000132	AUGUSTUS	exon	2596727	2596991	.	+	.	ID=IALE00000029752;Parent=IALM00000009603
contig_000132	AUGUSTUS	CDS	2580939	2580943	0.61	+	0	ID=IALC00000029747;Parent=IALM00000009603
contig_000132	AUGUSTUS	CDS	2582522	2582714	1	+	1	ID=IALC00000029748;Parent=IALM00000009603
contig_000132	AUGUSTUS	CDS	2591164	2591736	1	+	0	ID=IALC00000029749;Parent=IALM00000009603
contig_000132	AUGUSTUS	CDS	2591808	2592119	1	+	0	ID=IALC00000029750;Parent=IALM00000009603
contig_000132	AUGUSTUS	CDS	2596386	2596624	1	+	0	ID=IALC00000029751;Parent=IALM00000009603
contig_000132	AUGUSTUS	CDS	2596727	2596991	1	+	1	ID=IALC00000029752;Parent=IALM00000009603
contig_000132	AUGUSTUS	intron	2580944	2582521	0.61	+	.	ID=IALI00000020158;Parent=IALM00000009603
contig_000132	AUGUSTUS	intron	2582715	2591163	1	+	.	ID=IALI00000020159;Parent=IALM00000009603
contig_000132	AUGUSTUS	intron	2591737	2591807	1	+	.	ID=IALI00000020160;Parent=IALM00000009603
contig_000132	AUGUSTUS	intron	2592120	2596385	1	+	.	ID=IALI00000020161;Parent=IALM00000009603
contig_000132	AUGUSTUS	intron	2596625	2596726	1	+	.	ID=IALI00000020162;Parent=IALM00000009603
contig_000132	AUGUSTUS	start_codon	2580939	2580941	.	+	0	ID=IALS00000009579;Parent=IALM00000009603
contig_000132	AUGUSTUS	stop_codon	2596989	2596991	.	+	0	ID=IALST00000009587;Parent=IALM00000009603
contig_000132	AUGUSTUS	mRNA	2582643	2596991	0.57	+	.	ID=IALM00000009604;Parent=IAL_08582;Dbxref=InterPro:IPR018120,InterPro:IPR001360,InterPro:IPR017853;gO_terms=GO:0000016,GO:0001666,GO:0003674,GO:0003824,GO:0004553,GO:0004565,GO:0005575,GO:0005622,GO:0005623,GO:0005737,GO:0005783,GO:0005829,GO:0005886,GO:0005887,GO:0005903,GO:0006629,GO:0006643,GO:0006664,GO:0006665,GO:0006672,GO:0006677,GO:0006687,GO:0006807,GO:0006950,GO:0007584,GO:0007586,GO:0008150,GO:0008152,GO:0008422,GO:0009056,GO:0009605,GO:0009628,GO:0009636,GO:0009719,GO:0009725,GO:0009743,GO:0009744,GO:0009987,GO:0009991,GO:0010033,GO:0010035,GO:0010038,GO:0010039,GO:0010040,GO:0010045,GO:0010288,GO:0012505,GO:0015925,GO:0015926,GO:0016020,GO:0016021,GO:0016042,GO:0016324,GO:0016740,GO:0016787,GO:0016798,GO:0017042,GO:0019377,GO:0030149,GO:0031224,GO:0031226,GO:0031667,GO:0032501,GO:0034285,GO:0034641,GO:0036293,GO:0042221,GO:0042493,GO:0042594,GO:0043226,GO:0043227,GO:0043229,GO:0043231,GO:0043603,GO:0043627,GO:0044237,GO:0044238,GO:0044242,GO:0044245,GO:0044248,GO:0044255,GO:0044424,GO:0044425,GO:0044444,GO:0044459,GO:0044464,GO:0045177,GO:0045471,GO:0046466,GO:0046477,GO:0046479,GO:0046514,GO:0046677,GO:0050896,GO:0070482,GO:0071704,GO:0071944,GO:0097305,GO:0098590,GO:0098862,GO:1901135,GO:1901136,GO:1901564,GO:1901565,GO:1901575,GO:1901657,GO:1901700,GO:1903509-GO:0004553,GO:0005975;desc=Hydrolase activity, hydrolyzing O-glycosyl compounds. It is involved in the biological process described with carbohydrate metabolic process
contig_000132	AUGUSTUS	exon	2582643	2582714	.	+	.	ID=IALE00000029753;Parent=IALM00000009604
contig_000132	AUGUSTUS	exon	2591164	2591736	.	+	.	ID=IALE00000029754;Parent=IALM00000009604
contig_000132	AUGUSTUS	exon	2591808	2592119	.	+	.	ID=IALE00000029755;Parent=IALM00000009604
contig_000132	AUGUSTUS	exon	2596386	2596624	.	+	.	ID=IALE00000029756;Parent=IALM00000009604
contig_000132	AUGUSTUS	exon	2596727	2596991	.	+	.	ID=IALE00000029757;Parent=IALM00000009604
contig_000132	AUGUSTUS	CDS	2582643	2582714	0.57	+	0	ID=IALC00000029753;Parent=IALM00000009604
contig_000132	AUGUSTUS	CDS	2591164	2591736	1	+	0	ID=IALC00000029754;Parent=IALM00000009604
contig_000132	AUGUSTUS	CDS	2591808	2592119	1	+	0	ID=IALC00000029755;Parent=IALM00000009604
contig_000132	AUGUSTUS	CDS	2596386	2596624	1	+	0	ID=IALC00000029756;Parent=IALM00000009604
contig_000132	AUGUSTUS	CDS	2596727	2596991	1	+	1	ID=IALC00000029757;Parent=IALM00000009604
contig_000132	AUGUSTUS	intron	2582715	2591163	1	+	.	ID=IALI00000020163;Parent=IALM00000009604
contig_000132	AUGUSTUS	intron	2591737	2591807	1	+	.	ID=IALI00000020164;Parent=IALM00000009604
contig_000132	AUGUSTUS	intron	2592120	2596385	1	+	.	ID=IALI00000020165;Parent=IALM00000009604
contig_000132	AUGUSTUS	intron	2596625	2596726	1	+	.	ID=IALI00000020166;Parent=IALM00000009604
contig_000132	AUGUSTUS	start_codon	2582643	2582645	.	+	0	ID=IALS00000009580;Parent=IALM00000009604
contig_000132	AUGUSTUS	stop_codon	2596989	2596991	.	+	0	ID=IALST00000009588;Parent=IALM00000009604
contig_000132	AUGUSTUS	gene	2632249	2638698	.	+	.	ID=IAL_08583
contig_000132	AUGUSTUS	mRNA	2632249	2638698	1	+	.	ID=IALM00000009605;Parent=IAL_08583;desc=Domain of unknown function (DUF4769)
contig_000132	AUGUSTUS	exon	2632249	2632351	.	+	.	ID=IALE00000029758;Parent=IALM00000009605
contig_000132	AUGUSTUS	exon	2632439	2632579	.	+	.	ID=IALE00000029759;Parent=IALM00000009605
contig_000132	AUGUSTUS	exon	2632661	2632860	.	+	.	ID=IALE00000029760;Parent=IALM00000009605
contig_000132	AUGUSTUS	exon	2632918	2633045	.	+	.	ID=IALE00000029761;Parent=IALM00000009605
contig_000132	AUGUSTUS	exon	2633190	2633395	.	+	.	ID=IALE00000029762;Parent=IALM00000009605
contig_000132	AUGUSTUS	exon	2637635	2637840	.	+	.	ID=IALE00000029763;Parent=IALM00000009605
contig_000132	AUGUSTUS	exon	2637989	2638139	.	+	.	ID=IALE00000029764;Parent=IALM00000009605
contig_000132	AUGUSTUS	exon	2638203	2638306	.	+	.	ID=IALE00000029765;Parent=IALM00000009605
contig_000132	AUGUSTUS	exon	2638375	2638698	.	+	.	ID=IALE00000029766;Parent=IALM00000009605
contig_000132	AUGUSTUS	CDS	2632249	2632351	1	+	0	ID=IALC00000029758;Parent=IALM00000009605
contig_000132	AUGUSTUS	CDS	2632439	2632579	1	+	2	ID=IALC00000029759;Parent=IALM00000009605
contig_000132	AUGUSTUS	CDS	2632661	2632860	1	+	2	ID=IALC00000029760;Parent=IALM00000009605
contig_000132	AUGUSTUS	CDS	2632918	2633045	1	+	0	ID=IALC00000029761;Parent=IALM00000009605
contig_000132	AUGUSTUS	CDS	2633190	2633395	1	+	1	ID=IALC00000029762;Parent=IALM00000009605
contig_000132	AUGUSTUS	CDS	2637635	2637840	1	+	2	ID=IALC00000029763;Parent=IALM00000009605
contig_000132	AUGUSTUS	CDS	2637989	2638139	1	+	0	ID=IALC00000029764;Parent=IALM00000009605
contig_000132	AUGUSTUS	CDS	2638203	2638306	1	+	2	ID=IALC00000029765;Parent=IALM00000009605
contig_000132	AUGUSTUS	CDS	2638375	2638698	1	+	0	ID=IALC00000029766;Parent=IALM00000009605
contig_000132	AUGUSTUS	intron	2632352	2632438	1	+	.	ID=IALI00000020167;Parent=IALM00000009605
contig_000132	AUGUSTUS	intron	2632580	2632660	1	+	.	ID=IALI00000020168;Parent=IALM00000009605
contig_000132	AUGUSTUS	intron	2632861	2632917	1	+	.	ID=IALI00000020169;Parent=IALM00000009605
contig_000132	AUGUSTUS	intron	2633046	2633189	1	+	.	ID=IALI00000020170;Parent=IALM00000009605
contig_000132	AUGUSTUS	intron	2633396	2637634	1	+	.	ID=IALI00000020171;Parent=IALM00000009605
contig_000132	AUGUSTUS	intron	2637841	2637988	1	+	.	ID=IALI00000020172;Parent=IALM00000009605
contig_000132	AUGUSTUS	intron	2638140	2638202	1	+	.	ID=IALI00000020173;Parent=IALM00000009605
contig_000132	AUGUSTUS	intron	2638307	2638374	1	+	.	ID=IALI00000020174;Parent=IALM00000009605
contig_000132	AUGUSTUS	start_codon	2632249	2632251	.	+	0	ID=IALS00000009581;Parent=IALM00000009605
contig_000132	AUGUSTUS	stop_codon	2638696	2638698	.	+	0	ID=IALST00000009589;Parent=IALM00000009605
contig_000132	AUGUSTUS	gene	2676085	2677460	.	-	.	ID=IAL_08584
contig_000132	AUGUSTUS	mRNA	2676085	2677460	0.62	-	.	ID=IALM00000009606;Parent=IAL_08584;desc=Predicted integral membrane zinc-ribbon metal-binding protein
contig_000132	AUGUSTUS	exon	2676085	2676135	.	-	.	ID=IALE00000029767;Parent=IALM00000009606
contig_000132	AUGUSTUS	exon	2676601	2676803	.	-	.	ID=IALE00000029768;Parent=IALM00000009606
contig_000132	AUGUSTUS	exon	2676919	2677300	.	-	.	ID=IALE00000029769;Parent=IALM00000009606
contig_000132	AUGUSTUS	exon	2677392	2677460	.	-	.	ID=IALE00000029770;Parent=IALM00000009606
contig_000132	AUGUSTUS	CDS	2676085	2676135	0.95	-	0	ID=IALC00000029767;Parent=IALM00000009606
contig_000132	AUGUSTUS	CDS	2676601	2676803	0.62	-	2	ID=IALC00000029768;Parent=IALM00000009606
contig_000132	AUGUSTUS	CDS	2676919	2677300	0.68	-	0	ID=IALC00000029769;Parent=IALM00000009606
contig_000132	AUGUSTUS	CDS	2677392	2677460	1	-	0	ID=IALC00000029770;Parent=IALM00000009606
contig_000132	AUGUSTUS	intron	2676136	2676600	0.94	-	.	ID=IALI00000020175;Parent=IALM00000009606
contig_000132	AUGUSTUS	intron	2676804	2676918	0.66	-	.	ID=IALI00000020176;Parent=IALM00000009606
contig_000132	AUGUSTUS	intron	2677301	2677391	1	-	.	ID=IALI00000020177;Parent=IALM00000009606
contig_000132	AUGUSTUS	start_codon	2677458	2677460	.	-	0	ID=IALS00000009582;Parent=IALM00000009606
contig_000132	AUGUSTUS	stop_codon	2676085	2676087	.	-	0	ID=IALST00000009590;Parent=IALM00000009606
contig_000132	AUGUSTUS	gene	2736570	2740791	.	+	.	ID=IAL_08585
contig_000132	AUGUSTUS	mRNA	2736570	2740791	1	+	.	ID=IALM00000009607;Parent=IAL_08585;Dbxref=InterPro:IPR019819,InterPro:IPR029058,InterPro:IPR002018,InterPro:IPR050309;gO_terms=GO:0000902,GO:0000904,GO:0003674,GO:0003824,GO:0005575,GO:0005623,GO:0005886,GO:0006928,GO:0006935,GO:0007275,GO:0007399,GO:0007409,GO:0007411,GO:0007413,GO:0007417,GO:0008037,GO:0008038,GO:0008150,GO:0009605,GO:0009653,GO:0009987,GO:0016020,GO:0016043,GO:0016323,GO:0016787,GO:0016788,GO:0022008,GO:0030030,GO:0030154,GO:0030182,GO:0031175,GO:0032501,GO:0032502,GO:0032989,GO:0032990,GO:0040011,GO:0042221,GO:0042330,GO:0044425,GO:0044459,GO:0044464,GO:0048468,GO:0048666,GO:0048667,GO:0048699,GO:0048731,GO:0048812,GO:0048856,GO:0048858,GO:0048869,GO:0050896,GO:0052689,GO:0061564,GO:0071840,GO:0071944,GO:0097485,GO:0098590,GO:0106030,GO:0120036,GO:0120039;desc=Carboxylesterase family
contig_000132	AUGUSTUS	exon	2736570	2737164	.	+	.	ID=IALE00000029771;Parent=IALM00000009607
contig_000132	AUGUSTUS	exon	2738852	2740791	.	+	.	ID=IALE00000029772;Parent=IALM00000009607
contig_000132	AUGUSTUS	CDS	2736570	2737164	1	+	0	ID=IALC00000029771;Parent=IALM00000009607
contig_000132	AUGUSTUS	CDS	2738852	2740791	1	+	2	ID=IALC00000029772;Parent=IALM00000009607
contig_000132	AUGUSTUS	intron	2737165	2738851	1	+	.	ID=IALI00000020178;Parent=IALM00000009607
contig_000132	AUGUSTUS	start_codon	2736570	2736572	.	+	0	ID=IALS00000009583;Parent=IALM00000009607
contig_000132	AUGUSTUS	stop_codon	2740789	2740791	.	+	0	ID=IALST00000009591;Parent=IALM00000009607
contig_000132	AUGUSTUS	gene	2750426	2753940	.	-	.	ID=IAL_08586
contig_000132	AUGUSTUS	mRNA	2750426	2753940	1	-	.	ID=IALM00000009608;Parent=IAL_08586;Dbxref=InterPro:IPR016024,InterPro:IPR005612,InterPro:IPR040155;gO_terms=GO:0005575,GO:0005622,GO:0005623,GO:0005634,GO:0043226,GO:0043227,GO:0043229,GO:0043231,GO:0044424,GO:0044464;desc=CBF/Mak21 family
contig_000132	AUGUSTUS	exon	2750426	2750646	.	-	.	ID=IALE00000029773;Parent=IALM00000009608
contig_000132	AUGUSTUS	exon	2750701	2751510	.	-	.	ID=IALE00000029774;Parent=IALM00000009608
contig_000132	AUGUSTUS	exon	2751565	2752758	.	-	.	ID=IALE00000029775;Parent=IALM00000009608
contig_000132	AUGUSTUS	exon	2753037	2753390	.	-	.	ID=IALE00000029776;Parent=IALM00000009608
contig_000132	AUGUSTUS	exon	2753455	2753569	.	-	.	ID=IALE00000029777;Parent=IALM00000009608
contig_000132	AUGUSTUS	exon	2753659	2753940	.	-	.	ID=IALE00000029778;Parent=IALM00000009608
contig_000132	AUGUSTUS	CDS	2750426	2750646	1	-	2	ID=IALC00000029773;Parent=IALM00000009608
contig_000132	AUGUSTUS	CDS	2750701	2751510	1	-	2	ID=IALC00000029774;Parent=IALM00000009608
contig_000132	AUGUSTUS	CDS	2751565	2752758	1	-	2	ID=IALC00000029775;Parent=IALM00000009608
contig_000132	AUGUSTUS	CDS	2753037	2753390	1	-	2	ID=IALC00000029776;Parent=IALM00000009608
contig_000132	AUGUSTUS	CDS	2753455	2753569	1	-	0	ID=IALC00000029777;Parent=IALM00000009608
contig_000132	AUGUSTUS	CDS	2753659	2753940	1	-	0	ID=IALC00000029778;Parent=IALM00000009608
contig_000132	AUGUSTUS	intron	2750647	2750700	1	-	.	ID=IALI00000020179;Parent=IALM00000009608
contig_000132	AUGUSTUS	intron	2751511	2751564	1	-	.	ID=IALI00000020180;Parent=IALM00000009608
contig_000132	AUGUSTUS	intron	2752759	2753036	1	-	.	ID=IALI00000020181;Parent=IALM00000009608
contig_000132	AUGUSTUS	intron	2753391	2753454	1	-	.	ID=IALI00000020182;Parent=IALM00000009608
contig_000132	AUGUSTUS	intron	2753570	2753658	1	-	.	ID=IALI00000020183;Parent=IALM00000009608
contig_000132	AUGUSTUS	start_codon	2753938	2753940	.	-	0	ID=IALS00000009584;Parent=IALM00000009608
contig_000132	AUGUSTUS	stop_codon	2750426	2750428	.	-	0	ID=IALST00000009592;Parent=IALM00000009608
contig_000132	AUGUSTUS	gene	2757990	2758631	.	+	.	ID=IAL_08587
contig_000132	AUGUSTUS	mRNA	2757990	2758631	1	+	.	ID=IALM00000009609;Parent=IAL_08587;Dbxref=InterPro:IPR003417,InterPro:IPR036552;gO_terms=GO:0000122,GO:0000209,GO:0000981,GO:0001503,GO:0001649,GO:0001654,GO:0001775,GO:0001959,GO:0002376,GO:0002520,GO:0002521,GO:0002682,GO:0002683,GO:0002684,GO:0002694,GO:0002695,GO:0002696,GO:0003674,GO:0003676,GO:0003677,GO:0003700,GO:0003712,GO:0003713,GO:0005488,GO:0005515,GO:0005575,GO:0005622,GO:0005623,GO:0005634,GO:0005654,GO:0005667,GO:0006139,GO:0006351,GO:0006352,GO:0006355,GO:0006357,GO:0006366,GO:0006367,GO:0006464,GO:0006725,GO:0006807,GO:0007162,GO:0007275,GO:0007423,GO:0008134,GO:0008150,GO:0008152,GO:0009058,GO:0009059,GO:0009889,GO:0009890,GO:0009891,GO:0009892,GO:0009893,GO:0009966,GO:0009987,GO:0010467,GO:0010468,GO:0010556,GO:0010557,GO:0010558,GO:0010604,GO:0010605,GO:0010628,GO:0010629,GO:0010646,GO:0016070,GO:0016513,GO:0016567,GO:0018130,GO:0019219,GO:0019222,GO:0019438,GO:0019538,GO:0021700,GO:0022407,GO:0022408,GO:0022409,GO:0023051,GO:0030097,GO:0030098,GO:0030099,GO:0030111,GO:0030154,GO:0030155,GO:0030856,GO:0031323,GO:0031324,GO:0031325,GO:0031326,GO:0031327,GO:0031328,GO:0031974,GO:0031981,GO:0032446,GO:0032501,GO:0032502,GO:0032774,GO:0032991,GO:0033143,GO:0033146,GO:0034641,GO:0034645,GO:0034654,GO:0035206,GO:0036211,GO:0042127,GO:0043170,GO:0043226,GO:0043227,GO:0043229,GO:0043231,GO:0043233,GO:0043370,GO:0043371,GO:0043376,GO:0043378,GO:0043412,GO:0044087,GO:0044237,GO:0044238,GO:0044249,GO:0044260,GO:0044267,GO:0044271,GO:0044422,GO:0044424,GO:0044428,GO:0044446,GO:0044464,GO:0044798,GO:0045321,GO:0045580,GO:0045581,GO:0045582,GO:0045589,GO:0045595,GO:0045596,GO:0045597,GO:0045604,GO:0045616,GO:0045619,GO:0045620,GO:0045621,GO:0045637,GO:0045652,GO:0045682,GO:0045785,GO:0045892,GO:0045893,GO:0045934,GO:0045935,GO:0045944,GO:0046483,GO:0046634,GO:0046635,GO:0046636,GO:0046637,GO:0046638,GO:0046639,GO:0046649,GO:0046982,GO:0046983,GO:0048468,GO:0048469,GO:0048513,GO:0048518,GO:0048519,GO:0048522,GO:0048523,GO:0048534,GO:0048583,GO:0048731,GO:0048749,GO:0048856,GO:0048869,GO:0050776,GO:0050789,GO:0050793,GO:0050794,GO:0050854,GO:0050855,GO:0050863,GO:0050865,GO:0050866,GO:0050867,GO:0050868,GO:0050870,GO:0051093,GO:0051094,GO:0051128,GO:0051171,GO:0051172,GO:0051173,GO:0051239,GO:0051240,GO:0051241,GO:0051249,GO:0051250,GO:0051251,GO:0051252,GO:0051253,GO:0051254,GO:0060216,GO:0060255,GO:0060759,GO:0065007,GO:0070013,GO:0070647,GO:0071704,GO:0080090,GO:0090304,GO:0090575,GO:0097159,GO:0097659,GO:0140110,GO:1901360,GO:1901362,GO:1901363,GO:1901532,GO:1901564,GO:1901576,GO:1901888,GO:1902036,GO:1902105,GO:1902106,GO:1902107,GO:1902679,GO:1902680,GO:1903037,GO:1903038,GO:1903039,GO:1903506,GO:1903507,GO:1903508,GO:1903706,GO:1903707,GO:1903708,GO:2000026,GO:2000112,GO:2000113,GO:2000514,GO:2000515,GO:2000736,GO:2000810,GO:2001141,GO:2001185,GO:2001187-GO:0003713;desc=Transcription coactivator activity
contig_000132	AUGUSTUS	exon	2757990	2758631	.	+	.	ID=IALE00000029779;Parent=IALM00000009609
contig_000132	AUGUSTUS	CDS	2757990	2758631	1	+	0	ID=IALC00000029779;Parent=IALM00000009609
contig_000132	AUGUSTUS	start_codon	2757990	2757992	.	+	0	ID=IALS00000009585;Parent=IALM00000009609
contig_000132	AUGUSTUS	stop_codon	2758629	2758631	.	+	0	ID=IALST00000009593;Parent=IALM00000009609
contig_000132	AUGUSTUS	gene	2759243	2763009	.	-	.	ID=IAL_08588
contig_000132	AUGUSTUS	mRNA	2759243	2763009	1	-	.	ID=IALM00000009610;Parent=IAL_08588;Dbxref=InterPro:IPR019775,InterPro:IPR011044,InterPro:IPR056176,InterPro:IPR020472,InterPro:IPR001680,InterPro:IPR050844,InterPro:IPR010714,InterPro:IPR047312,InterPro:IPR036322,InterPro:IPR016391,InterPro:IPR006692,InterPro:IPR015943;gO_terms=GO:0000003,GO:0000139,GO:0000280,GO:0000902,GO:0000910,GO:0003008,GO:0005575,GO:0005576,GO:0005615,GO:0005622,GO:0005623,GO:0005737,GO:0005783,GO:0005789,GO:0005793,GO:0005794,GO:0005798,GO:0005829,GO:0006810,GO:0006886,GO:0006888,GO:0006890,GO:0006891,GO:0006996,GO:0007049,GO:0007112,GO:0007140,GO:0007276,GO:0007586,GO:0007589,GO:0008104,GO:0008150,GO:0009653,GO:0009987,GO:0010883,GO:0012505,GO:0012506,GO:0015031,GO:0015833,GO:0016020,GO:0016043,GO:0016192,GO:0019953,GO:0022402,GO:0022412,GO:0022414,GO:0022600,GO:0030117,GO:0030120,GO:0030126,GO:0030133,GO:0030135,GO:0030137,GO:0030157,GO:0030659,GO:0030660,GO:0030662,GO:0030663,GO:0031090,GO:0031410,GO:0031982,GO:0031984,GO:0032501,GO:0032502,GO:0032504,GO:0032879,GO:0032941,GO:0032989,GO:0032991,GO:0033036,GO:0033206,GO:0034613,GO:0042175,GO:0042886,GO:0043226,GO:0043227,GO:0043229,GO:0043231,GO:0044421,GO:0044422,GO:0044424,GO:0044425,GO:0044431,GO:0044432,GO:0044433,GO:0044444,GO:0044446,GO:0044464,GO:0044703,GO:0045184,GO:0046903,GO:0046907,GO:0048193,GO:0048232,GO:0048285,GO:0048475,GO:0048609,GO:0048856,GO:0048869,GO:0050789,GO:0050878,GO:0051179,GO:0051234,GO:0051301,GO:0051321,GO:0051641,GO:0051649,GO:0051704,GO:0061640,GO:0065007,GO:0065008,GO:0070727,GO:0071702,GO:0071705,GO:0071840,GO:0072657,GO:0072741,GO:0097708,GO:0098588,GO:0098791,GO:0098796,GO:0098805,GO:0098827,GO:0140013,GO:1903046,GO:1905345,GO:1905952,GO:1990778-GO:0005515,GO:0005198;desc=The coatomer is a cytosolic protein complex that binds to dilysine motifs and reversibly associates with Golgi non- clathrin-coated vesicles, which further mediate biosynthetic protein transport from the ER, via the Golgi up to the trans Golgi network
contig_000132	AUGUSTUS	exon	2759243	2762001	.	-	.	ID=IALE00000029780;Parent=IALM00000009610
contig_000132	AUGUSTUS	exon	2762064	2763009	.	-	.	ID=IALE00000029781;Parent=IALM00000009610
contig_000132	AUGUSTUS	CDS	2759243	2762001	1	-	2	ID=IALC00000029780;Parent=IALM00000009610
contig_000132	AUGUSTUS	CDS	2762064	2763009	1	-	0	ID=IALC00000029781;Parent=IALM00000009610
contig_000132	AUGUSTUS	intron	2762002	2762063	1	-	.	ID=IALI00000020184;Parent=IALM00000009610
contig_000132	AUGUSTUS	start_codon	2763007	2763009	.	-	0	ID=IALS00000009586;Parent=IALM00000009610
contig_000132	AUGUSTUS	stop_codon	2759243	2759245	.	-	0	ID=IALST00000009594;Parent=IALM00000009610
contig_000132	AUGUSTUS	gene	2765190	2767893	.	-	.	ID=IAL_08589
contig_000132	AUGUSTUS	mRNA	2765190	2767893	1	-	.	ID=IALM00000009611;Parent=IAL_08589;Dbxref=InterPro:IPR001841,InterPro:IPR036322,InterPro:IPR015943,InterPro:IPR037381,InterPro:IPR056527,InterPro:IPR013083;gO_terms=GO:0000075,GO:0000077,GO:0000278,GO:0000724,GO:0000725,GO:0002039,GO:0003674,GO:0003824,GO:0004842,GO:0005488,GO:0005515,GO:0005575,GO:0005622,GO:0005623,GO:0005634,GO:0005654,GO:0005694,GO:0006139,GO:0006259,GO:0006260,GO:0006261,GO:0006281,GO:0006302,GO:0006310,GO:0006464,GO:0006725,GO:0006807,GO:0006950,GO:0006974,GO:0007049,GO:0007093,GO:0007346,GO:0008150,GO:0008152,GO:0008270,GO:0009058,GO:0009059,GO:0009314,GO:0009628,GO:0009987,GO:0010212,GO:0010564,GO:0010948,GO:0016567,GO:0016740,GO:0019538,GO:0019787,GO:0022402,GO:0031297,GO:0031570,GO:0031571,GO:0031974,GO:0031981,GO:0032446,GO:0033554,GO:0034641,GO:0034645,GO:0036211,GO:0036297,GO:0043167,GO:0043169,GO:0043170,GO:0043226,GO:0043227,GO:0043228,GO:0043229,GO:0043231,GO:0043232,GO:0043233,GO:0043412,GO:0044237,GO:0044238,GO:0044249,GO:0044260,GO:0044267,GO:0044422,GO:0044424,GO:0044427,GO:0044428,GO:0044446,GO:0044464,GO:0044773,GO:0044774,GO:0044783,GO:0044819,GO:0045005,GO:0045786,GO:0045930,GO:0046483,GO:0046872,GO:0046914,GO:0048519,GO:0048523,GO:0048583,GO:0050789,GO:0050794,GO:0050896,GO:0051716,GO:0051726,GO:0065007,GO:0070013,GO:0070647,GO:0071704,GO:0080134,GO:0080135,GO:0090304,GO:0090734,GO:0097371,GO:0140096,GO:1901360,GO:1901564,GO:1901576,GO:1901976,GO:1901987,GO:1901988,GO:1901990,GO:1901991,GO:1902806,GO:1902807,GO:1903047,GO:2000001,GO:2000045,GO:2000134,GO:2001020-GO:0005515;desc=Zinc ion binding
contig_000132	AUGUSTUS	exon	2765190	2766829	.	-	.	ID=IALE00000029782;Parent=IALM00000009611
contig_000132	AUGUSTUS	exon	2766910	2767059	.	-	.	ID=IALE00000029783;Parent=IALM00000009611
contig_000132	AUGUSTUS	exon	2767587	2767893	.	-	.	ID=IALE00000029784;Parent=IALM00000009611
contig_000132	AUGUSTUS	CDS	2765190	2766829	1	-	2	ID=IALC00000029782;Parent=IALM00000009611
contig_000132	AUGUSTUS	CDS	2766910	2767059	1	-	2	ID=IALC00000029783;Parent=IALM00000009611
contig_000132	AUGUSTUS	CDS	2767587	2767893	1	-	0	ID=IALC00000029784;Parent=IALM00000009611
contig_000132	AUGUSTUS	intron	2766830	2766909	1	-	.	ID=IALI00000020185;Parent=IALM00000009611
contig_000132	AUGUSTUS	intron	2767060	2767586	1	-	.	ID=IALI00000020186;Parent=IALM00000009611
contig_000132	AUGUSTUS	start_codon	2767891	2767893	.	-	0	ID=IALS00000009587;Parent=IALM00000009611
contig_000132	AUGUSTUS	stop_codon	2765190	2765192	.	-	0	ID=IALST00000009595;Parent=IALM00000009611
contig_000132	AUGUSTUS	gene	2779122	2779718	.	+	.	ID=IAL_08590
contig_000132	AUGUSTUS	mRNA	2779122	2779718	1	+	.	ID=IALM00000009612;Parent=IAL_08590;Dbxref=InterPro:IPR002059,InterPro:IPR012340,InterPro:IPR011129,InterPro:IPR052069,InterPro:IPR019844;gO_terms=GO:0000902,GO:0000904,GO:0003674,GO:0003676,GO:0003723,GO:0003729,GO:0003730,GO:0005488,GO:0005575,GO:0005622,GO:0005623,GO:0005737,GO:0005829,GO:0007275,GO:0007399,GO:0008150,GO:0009653,GO:0009894,GO:0009987,GO:0010468,GO:0010608,GO:0016043,GO:0016358,GO:0019219,GO:0019222,GO:0022008,GO:0030030,GO:0030154,GO:0030182,GO:0031175,GO:0031323,GO:0031329,GO:0032501,GO:0032502,GO:0032989,GO:0032990,GO:0032991,GO:0035770,GO:0036464,GO:0043186,GO:0043226,GO:0043228,GO:0043229,GO:0043232,GO:0043487,GO:0043488,GO:0044424,GO:0044444,GO:0044464,GO:0045495,GO:0048468,GO:0048666,GO:0048667,GO:0048699,GO:0048731,GO:0048812,GO:0048813,GO:0048856,GO:0048858,GO:0048869,GO:0050789,GO:0050794,GO:0051171,GO:0051252,GO:0060255,GO:0060293,GO:0061013,GO:0065007,GO:0065008,GO:0071840,GO:0080090,GO:0097159,GO:0120036,GO:0120039,GO:1901363,GO:1903311,GO:1990904-GO:0003676;desc=DNA binding. It is involved in the biological process described with regulation of transcription, DNA-templated
contig_000132	AUGUSTUS	exon	2779122	2779261	.	+	.	ID=IALE00000029785;Parent=IALM00000009612
contig_000132	AUGUSTUS	exon	2779348	2779470	.	+	.	ID=IALE00000029786;Parent=IALM00000009612
contig_000132	AUGUSTUS	exon	2779574	2779718	.	+	.	ID=IALE00000029787;Parent=IALM00000009612
contig_000132	AUGUSTUS	CDS	2779122	2779261	1	+	0	ID=IALC00000029785;Parent=IALM00000009612
contig_000132	AUGUSTUS	CDS	2779348	2779470	1	+	1	ID=IALC00000029786;Parent=IALM00000009612
contig_000132	AUGUSTUS	CDS	2779574	2779718	1	+	1	ID=IALC00000029787;Parent=IALM00000009612
contig_000132	AUGUSTUS	intron	2779262	2779347	1	+	.	ID=IALI00000020187;Parent=IALM00000009612
contig_000132	AUGUSTUS	intron	2779471	2779573	1	+	.	ID=IALI00000020188;Parent=IALM00000009612
contig_000132	AUGUSTUS	start_codon	2779122	2779124	.	+	0	ID=IALS00000009588;Parent=IALM00000009612
contig_000132	AUGUSTUS	stop_codon	2779716	2779718	.	+	0	ID=IALST00000009596;Parent=IALM00000009612
contig_000132	AUGUSTUS	gene	2782059	2783733	.	+	.	ID=IAL_08591
contig_000132	AUGUSTUS	mRNA	2782059	2783733	1	+	.	ID=IALM00000009613;Parent=IAL_08591;Dbxref=InterPro:IPR004752,InterPro:IPR036259,InterPro:IPR024371;gO_terms=GO:0000139,GO:0000295,GO:0003674,GO:0005215,GO:0005346,GO:0005575,GO:0005622,GO:0005623,GO:0005737,GO:0005783,GO:0005789,GO:0005794,GO:0005886,GO:0005887,GO:0006355,GO:0006357,GO:0006810,GO:0006811,GO:0006812,GO:0006820,GO:0006862,GO:0007154,GO:0007165,GO:0007166,GO:0007167,GO:0007178,GO:0007275,GO:0007399,GO:0007417,GO:0008150,GO:0008324,GO:0008509,GO:0008514,GO:0008521,GO:0009719,GO:0009889,GO:0009987,GO:0010033,GO:0010468,GO:0010556,GO:0012505,GO:0015075,GO:0015077,GO:0015078,GO:0015215,GO:0015216,GO:0015291,GO:0015293,GO:0015294,GO:0015295,GO:0015318,GO:0015605,GO:0015672,GO:0015711,GO:0015748,GO:0015865,GO:0015868,GO:0015876,GO:0015916,GO:0015931,GO:0015932,GO:0016020,GO:0016021,GO:0019219,GO:0019222,GO:0022804,GO:0022857,GO:0022890,GO:0023052,GO:0030509,GO:0031090,GO:0031224,GO:0031226,GO:0031323,GO:0031326,GO:0031984,GO:0032501,GO:0032502,GO:0034220,GO:0042175,GO:0042221,GO:0042886,GO:0042887,GO:0043226,GO:0043227,GO:0043229,GO:0043231,GO:0044422,GO:0044424,GO:0044425,GO:0044431,GO:0044432,GO:0044444,GO:0044446,GO:0044459,GO:0044464,GO:0048731,GO:0048856,GO:0050789,GO:0050794,GO:0050896,GO:0051171,GO:0051179,GO:0051181,GO:0051182,GO:0051184,GO:0051185,GO:0051234,GO:0051252,GO:0051503,GO:0051716,GO:0055085,GO:0060255,GO:0060395,GO:0065007,GO:0070848,GO:0070887,GO:0071077,GO:0071106,GO:0071310,GO:0071363,GO:0071495,GO:0071702,GO:0071705,GO:0071772,GO:0071773,GO:0071944,GO:0072348,GO:0072530,GO:0080090,GO:0098588,GO:0098655,GO:0098656,GO:0098660,GO:0098662,GO:0098791,GO:0098827,GO:1901264,GO:1901337,GO:1901505,GO:1901679,GO:1901682,GO:1902600,GO:1903506,GO:2000112,GO:2001141-GO:0016020,GO:0035348;desc=acetyl-CoA transporter activity
contig_000132	AUGUSTUS	exon	2782059	2783474	.	+	.	ID=IALE00000029788;Parent=IALM00000009613
contig_000132	AUGUSTUS	exon	2783542	2783733	.	+	.	ID=IALE00000029789;Parent=IALM00000009613
contig_000132	AUGUSTUS	CDS	2782059	2783474	1	+	0	ID=IALC00000029788;Parent=IALM00000009613
contig_000132	AUGUSTUS	CDS	2783542	2783733	1	+	0	ID=IALC00000029789;Parent=IALM00000009613
contig_000132	AUGUSTUS	intron	2783475	2783541	1	+	.	ID=IALI00000020189;Parent=IALM00000009613
contig_000132	AUGUSTUS	start_codon	2782059	2782061	.	+	0	ID=IALS00000009589;Parent=IALM00000009613
contig_000132	AUGUSTUS	stop_codon	2783731	2783733	.	+	0	ID=IALST00000009597;Parent=IALM00000009613
contig_000132	AUGUSTUS	gene	2784190	2785632	.	-	.	ID=IAL_08592
contig_000132	AUGUSTUS	mRNA	2784190	2785632	1	-	.	ID=IALM00000009614;Parent=IAL_08592;Dbxref=InterPro:IPR016650,InterPro:IPR000717,InterPro:IPR019010,InterPro:IPR036390;gO_terms=GO:0000184,GO:0000956,GO:0003674,GO:0003676,GO:0003723,GO:0003743,GO:0005488,GO:0005515,GO:0005575,GO:0005622,GO:0005623,GO:0005634,GO:0005654,GO:0005737,GO:0005829,GO:0005852,GO:0006139,GO:0006401,GO:0006402,GO:0006412,GO:0006413,GO:0006417,GO:0006446,GO:0006518,GO:0006725,GO:0006807,GO:0008135,GO:0008150,GO:0008152,GO:0009056,GO:0009057,GO:0009058,GO:0009059,GO:0009889,GO:0009890,GO:0009891,GO:0009892,GO:0009893,GO:0009987,GO:0010467,GO:0010468,GO:0010556,GO:0010557,GO:0010558,GO:0010604,GO:0010605,GO:0010608,GO:0010628,GO:0010629,GO:0016070,GO:0016071,GO:0016604,GO:0016605,GO:0017148,GO:0019222,GO:0019439,GO:0019538,GO:0031323,GO:0031324,GO:0031325,GO:0031326,GO:0031327,GO:0031328,GO:0031974,GO:0031981,GO:0032268,GO:0032269,GO:0032270,GO:0032991,GO:0034248,GO:0034249,GO:0034250,GO:0034641,GO:0034645,GO:0034655,GO:0043043,GO:0043170,GO:0043226,GO:0043227,GO:0043229,GO:0043231,GO:0043233,GO:0043603,GO:0043604,GO:0044093,GO:0044237,GO:0044238,GO:0044248,GO:0044249,GO:0044260,GO:0044265,GO:0044267,GO:0044270,GO:0044271,GO:0044422,GO:0044424,GO:0044428,GO:0044444,GO:0044446,GO:0044451,GO:0044464,GO:0045727,GO:0045947,GO:0046483,GO:0046700,GO:0047485,GO:0048518,GO:0048519,GO:0048522,GO:0048523,GO:0050789,GO:0050794,GO:0051098,GO:0051099,GO:0051171,GO:0051172,GO:0051173,GO:0051246,GO:0051247,GO:0051248,GO:0060255,GO:0065007,GO:0065009,GO:0070013,GO:0071704,GO:0080090,GO:0090304,GO:0097159,GO:1901360,GO:1901361,GO:1901363,GO:1901564,GO:1901566,GO:1901575,GO:1901576,GO:1902415,GO:1902416,GO:1905214,GO:1905216,GO:2000112,GO:2000113-GO:0003743;desc=Component of the eukaryotic translation initiation factor 3 (eIF-3) complex, which is involved in protein synthesis of a specialized repertoire of mRNAs and, together with other initiation factors, stimulates binding of mRNA and methionyl-tRNAi to the 40S ribosome. The eIF-3 complex specifically targets and initiates translation of a subset of mRNAs involved in cell proliferation
contig_000132	AUGUSTUS	exon	2784190	2785014	.	-	.	ID=IALE00000029790;Parent=IALM00000009614
contig_000132	AUGUSTUS	exon	2785074	2785466	.	-	.	ID=IALE00000029791;Parent=IALM00000009614
contig_000132	AUGUSTUS	exon	2785543	2785632	.	-	.	ID=IALE00000029792;Parent=IALM00000009614
contig_000132	AUGUSTUS	CDS	2784190	2785014	1	-	0	ID=IALC00000029790;Parent=IALM00000009614
contig_000132	AUGUSTUS	CDS	2785074	2785466	1	-	0	ID=IALC00000029791;Parent=IALM00000009614
contig_000132	AUGUSTUS	CDS	2785543	2785632	1	-	0	ID=IALC00000029792;Parent=IALM00000009614
contig_000132	AUGUSTUS	intron	2785015	2785073	1	-	.	ID=IALI00000020190;Parent=IALM00000009614
contig_000132	AUGUSTUS	intron	2785467	2785542	1	-	.	ID=IALI00000020191;Parent=IALM00000009614
contig_000132	AUGUSTUS	start_codon	2785630	2785632	.	-	0	ID=IALS00000009590;Parent=IALM00000009614
contig_000132	AUGUSTUS	stop_codon	2784190	2784192	.	-	0	ID=IALST00000009598;Parent=IALM00000009614
contig_000132	AUGUSTUS	gene	2804212	2806756	.	-	.	ID=IAL_08593
contig_000132	AUGUSTUS	mRNA	2804212	2806756	1	-	.	ID=IALM00000009615;Parent=IAL_08593;Dbxref=InterPro:IPR027417,InterPro:IPR008046,InterPro:IPR041562,InterPro:IPR012340,InterPro:IPR001208,InterPro:IPR033762,InterPro:IPR056575,InterPro:IPR018525,InterPro:IPR003593,InterPro:IPR027925,InterPro:IPR031327;gO_terms=GO:0000082,GO:0000228,GO:0000278,GO:0000428,GO:0000793,GO:0003674,GO:0003676,GO:0003677,GO:0003682,GO:0005488,GO:0005575,GO:0005622,GO:0005623,GO:0005634,GO:0005654,GO:0005657,GO:0005658,GO:0005694,GO:0005737,GO:0005813,GO:0005815,GO:0005856,GO:0006139,GO:0006259,GO:0006260,GO:0006261,GO:0006270,GO:0006725,GO:0006807,GO:0007049,GO:0007275,GO:0007399,GO:0007405,GO:0007417,GO:0007420,GO:0008150,GO:0008152,GO:0008283,GO:0009058,GO:0009059,GO:0009987,GO:0015630,GO:0016319,GO:0022008,GO:0022402,GO:0030154,GO:0030880,GO:0030894,GO:0031974,GO:0031981,GO:0032501,GO:0032502,GO:0032991,GO:0032993,GO:0034641,GO:0034645,GO:0042555,GO:0043170,GO:0043226,GO:0043227,GO:0043228,GO:0043229,GO:0043231,GO:0043232,GO:0043233,GO:0043596,GO:0043601,GO:0044237,GO:0044238,GO:0044249,GO:0044260,GO:0044422,GO:0044424,GO:0044427,GO:0044428,GO:0044430,GO:0044444,GO:0044446,GO:0044454,GO:0044464,GO:0044770,GO:0044772,GO:0044843,GO:0045120,GO:0046483,GO:0048471,GO:0048513,GO:0048699,GO:0048731,GO:0048856,GO:0048869,GO:0055029,GO:0060322,GO:0061351,GO:0061695,GO:0070013,GO:0071704,GO:0072089,GO:0090304,GO:0097159,GO:1901360,GO:1901363,GO:1901576,GO:1902494,GO:1903047,GO:1990234-GO:0003677,GO:0005524;desc=DNA helicase activity. It is involved in the biological process described with DNA replication initiation
contig_000132	AUGUSTUS	exon	2804212	2806351	.	-	.	ID=IALE00000029793;Parent=IALM00000009615
contig_000132	AUGUSTUS	exon	2806413	2806756	.	-	.	ID=IALE00000029794;Parent=IALM00000009615
contig_000132	AUGUSTUS	CDS	2804212	2806351	1	-	1	ID=IALC00000029793;Parent=IALM00000009615
contig_000132	AUGUSTUS	CDS	2806413	2806756	1	-	0	ID=IALC00000029794;Parent=IALM00000009615
contig_000132	AUGUSTUS	intron	2806352	2806412	1	-	.	ID=IALI00000020192;Parent=IALM00000009615
contig_000132	AUGUSTUS	start_codon	2806754	2806756	.	-	0	ID=IALS00000009591;Parent=IALM00000009615
contig_000132	AUGUSTUS	stop_codon	2804212	2804214	.	-	0	ID=IALST00000009599;Parent=IALM00000009615
contig_000132	AUGUSTUS	gene	2824906	2834837	.	-	.	ID=IAL_08594
contig_000132	AUGUSTUS	mRNA	2824906	2834837	1	-	.	ID=IALM00000009616;Parent=IAL_08594;Dbxref=InterPro:IPR000719,InterPro:IPR011009,InterPro:IPR008271,InterPro:IPR000961,InterPro:IPR017441,InterPro:IPR017892;gO_terms=GO:0000003,GO:0000166,GO:0000228,GO:0000723,GO:0000803,GO:0000805,GO:0000902,GO:0000904,GO:0001817,GO:0001818,GO:0001932,GO:0001934,GO:0002218,GO:0002220,GO:0002223,GO:0002253,GO:0002376,GO:0002429,GO:0002682,GO:0002684,GO:0002757,GO:0002758,GO:0002764,GO:0002768,GO:0003006,GO:0003674,GO:0003824,GO:0004672,GO:0004674,GO:0004711,GO:0005488,GO:0005515,GO:0005524,GO:0005575,GO:0005622,GO:0005623,GO:0005634,GO:0005654,GO:0005694,GO:0005700,GO:0005703,GO:0005705,GO:0005737,GO:0005829,GO:0006139,GO:0006259,GO:0006325,GO:0006355,GO:0006357,GO:0006464,GO:0006468,GO:0006725,GO:0006793,GO:0006796,GO:0006807,GO:0006928,GO:0006935,GO:0006996,GO:0007154,GO:0007165,GO:0007166,GO:0007167,GO:0007169,GO:0007173,GO:0007275,GO:0007276,GO:0007281,GO:0007292,GO:0007399,GO:0007409,GO:0007411,GO:0008144,GO:0008150,GO:0008152,GO:0009605,GO:0009653,GO:0009889,GO:0009890,GO:0009891,GO:0009892,GO:0009893,GO:0009987,GO:0010033,GO:0010468,GO:0010556,GO:0010557,GO:0010558,GO:0010562,GO:0010604,GO:0010605,GO:0010628,GO:0010629,GO:0010638,GO:0010639,GO:0016043,GO:0016301,GO:0016310,GO:0016456,GO:0016569,GO:0016570,GO:0016572,GO:0016740,GO:0016772,GO:0016773,GO:0017076,GO:0018105,GO:0018193,GO:0018209,GO:0019219,GO:0019220,GO:0019221,GO:0019222,GO:0019538,GO:0019953,GO:0022008,GO:0022412,GO:0022414,GO:0023052,GO:0030030,GO:0030154,GO:0030182,GO:0030554,GO:0031056,GO:0031058,GO:0031175,GO:0031323,GO:0031324,GO:0031325,GO:0031326,GO:0031327,GO:0031328,GO:0031347,GO:0031349,GO:0031399,GO:0031401,GO:0031935,GO:0031936,GO:0031974,GO:0031981,GO:0032200,GO:0032268,GO:0032270,GO:0032501,GO:0032502,GO:0032504,GO:0032553,GO:0032555,GO:0032559,GO:0032793,GO:0032989,GO:0032990,GO:0032991,GO:0033043,GO:0033044,GO:0033127,GO:0033129,GO:0034097,GO:0034641,GO:0035065,GO:0035066,GO:0035173,GO:0035174,GO:0035175,GO:0035404,GO:0035556,GO:0035639,GO:0036094,GO:0036211,GO:0038127,GO:0040011,GO:0040029,GO:0042221,GO:0042325,GO:0042327,GO:0042330,GO:0042592,GO:0043167,GO:0043168,GO:0043170,GO:0043226,GO:0043227,GO:0043228,GO:0043229,GO:0043231,GO:0043232,GO:0043233,GO:0043412,GO:0043987,GO:0043988,GO:0043990,GO:0044093,GO:0044237,GO:0044238,GO:0044260,GO:0044267,GO:0044422,GO:0044424,GO:0044427,GO:0044428,GO:0044444,GO:0044446,GO:0044464,GO:0044703,GO:0045088,GO:0045089,GO:0045815,GO:0045892,GO:0045893,GO:0045934,GO:0045935,GO:0045937,GO:0045944,GO:0046483,GO:0046536,GO:0046777,GO:0048468,GO:0048477,GO:0048518,GO:0048519,GO:0048522,GO:0048523,GO:0048583,GO:0048584,GO:0048609,GO:0048666,GO:0048667,GO:0048699,GO:0048731,GO:0048812,GO:0048856,GO:0048858,GO:0048869,GO:0050776,GO:0050778,GO:0050789,GO:0050794,GO:0050896,GO:0051090,GO:0051091,GO:0051092,GO:0051128,GO:0051129,GO:0051130,GO:0051171,GO:0051172,GO:0051173,GO:0051174,GO:0051239,GO:0051241,GO:0051246,GO:0051247,GO:0051252,GO:0051253,GO:0051254,GO:0051276,GO:0051704,GO:0051716,GO:0060249,GO:0060255,GO:0060968,GO:0060969,GO:0061564,GO:0065007,GO:0065008,GO:0065009,GO:0070013,GO:0070498,GO:0070555,GO:0070887,GO:0071310,GO:0071345,GO:0071347,GO:0071704,GO:0071840,GO:0080090,GO:0080134,GO:0090304,GO:0097159,GO:0097367,GO:0097485,GO:0098687,GO:0120036,GO:0120039,GO:0140096,GO:1901265,GO:1901360,GO:1901363,GO:1901564,GO:1901983,GO:1901985,GO:1902275,GO:1902679,GO:1902680,GO:1903506,GO:1903507,GO:1903508,GO:1905268,GO:1905269,GO:1990164,GO:1990904,GO:2000112,GO:2000113,GO:2000756,GO:2000758,GO:2001141,GO:2001251,GO:2001252-GO:0004672;desc=protein serine threonine kinase activity. It is involved in the biological process described with protein phosphorylation
contig_000132	AUGUSTUS	exon	2824906	2826247	.	-	.	ID=IALE00000029795;Parent=IALM00000009616
contig_000132	AUGUSTUS	exon	2827560	2828020	.	-	.	ID=IALE00000029796;Parent=IALM00000009616
contig_000132	AUGUSTUS	exon	2830315	2831141	.	-	.	ID=IALE00000029797;Parent=IALM00000009616
contig_000132	AUGUSTUS	exon	2831219	2831303	.	-	.	ID=IALE00000029798;Parent=IALM00000009616
contig_000132	AUGUSTUS	exon	2831377	2831510	.	-	.	ID=IALE00000029799;Parent=IALM00000009616
contig_000132	AUGUSTUS	exon	2831570	2831638	.	-	.	ID=IALE00000029800;Parent=IALM00000009616
contig_000132	AUGUSTUS	exon	2833838	2834837	.	-	.	ID=IALE00000029801;Parent=IALM00000009616
contig_000132	AUGUSTUS	CDS	2824906	2826247	1	-	1	ID=IALC00000029795;Parent=IALM00000009616
contig_000132	AUGUSTUS	CDS	2827560	2828020	1	-	0	ID=IALC00000029796;Parent=IALM00000009616
contig_000132	AUGUSTUS	CDS	2830315	2831141	1	-	2	ID=IALC00000029797;Parent=IALM00000009616
contig_000132	AUGUSTUS	CDS	2831219	2831303	1	-	0	ID=IALC00000029798;Parent=IALM00000009616
contig_000132	AUGUSTUS	CDS	2831377	2831510	1	-	2	ID=IALC00000029799;Parent=IALM00000009616
contig_000132	AUGUSTUS	CDS	2831570	2831638	1	-	2	ID=IALC00000029800;Parent=IALM00000009616
contig_000132	AUGUSTUS	CDS	2833838	2834837	1	-	0	ID=IALC00000029801;Parent=IALM00000009616
contig_000132	AUGUSTUS	intron	2826248	2827559	1	-	.	ID=IALI00000020193;Parent=IALM00000009616
contig_000132	AUGUSTUS	intron	2828021	2830314	1	-	.	ID=IALI00000020194;Parent=IALM00000009616
contig_000132	AUGUSTUS	intron	2831142	2831218	1	-	.	ID=IALI00000020195;Parent=IALM00000009616
contig_000132	AUGUSTUS	intron	2831304	2831376	1	-	.	ID=IALI00000020196;Parent=IALM00000009616
contig_000132	AUGUSTUS	intron	2831511	2831569	1	-	.	ID=IALI00000020197;Parent=IALM00000009616
contig_000132	AUGUSTUS	intron	2831639	2833837	1	-	.	ID=IALI00000020198;Parent=IALM00000009616
contig_000132	AUGUSTUS	start_codon	2834835	2834837	.	-	0	ID=IALS00000009592;Parent=IALM00000009616
contig_000132	AUGUSTUS	stop_codon	2824906	2824908	.	-	0	ID=IALST00000009600;Parent=IALM00000009616
contig_000132	AUGUSTUS	gene	2840630	2841577	.	-	.	ID=IAL_08595
contig_000132	AUGUSTUS	mRNA	2840630	2841577	0.99	-	.	ID=IALM00000009617;Parent=IAL_08595;Dbxref=InterPro:IPR029479,InterPro:IPR000415,InterPro:IPR050627;gO_terms=GO:0000166,GO:0003674,GO:0003824,GO:0004447,GO:0004601,GO:0005488,GO:0005575,GO:0005622,GO:0005623,GO:0005634,GO:0005654,GO:0005737,GO:0005886,GO:0005887,GO:0006082,GO:0006520,GO:0006570,GO:0006575,GO:0006725,GO:0006807,GO:0008150,GO:0008152,GO:0009072,GO:0009636,GO:0009987,GO:0010181,GO:0010817,GO:0012506,GO:0016020,GO:0016021,GO:0016209,GO:0016491,GO:0016684,GO:0018958,GO:0019752,GO:0030659,GO:0031090,GO:0031224,GO:0031226,GO:0031410,GO:0031974,GO:0031981,GO:0031982,GO:0032553,GO:0036094,GO:0042221,GO:0042403,GO:0042445,GO:0043167,GO:0043168,GO:0043226,GO:0043227,GO:0043229,GO:0043231,GO:0043233,GO:0043436,GO:0044237,GO:0044238,GO:0044281,GO:0044422,GO:0044424,GO:0044425,GO:0044428,GO:0044433,GO:0044444,GO:0044446,GO:0044459,GO:0044464,GO:0048037,GO:0050662,GO:0050896,GO:0051716,GO:0055114,GO:0065007,GO:0065008,GO:0070013,GO:0070887,GO:0071704,GO:0071944,GO:0097159,GO:0097237,GO:0097367,GO:0097708,GO:0098754,GO:0098869,GO:1901265,GO:1901360,GO:1901363,GO:1901564,GO:1901605,GO:1901615,GO:1990748-GO:0016491;desc=Oxidoreductase activity
contig_000132	AUGUSTUS	exon	2840630	2841351	.	-	.	ID=IALE00000029802;Parent=IALM00000009617
contig_000132	AUGUSTUS	exon	2841415	2841577	.	-	.	ID=IALE00000029803;Parent=IALM00000009617
contig_000132	AUGUSTUS	CDS	2840630	2841351	0.99	-	2	ID=IALC00000029802;Parent=IALM00000009617
contig_000132	AUGUSTUS	CDS	2841415	2841577	1	-	0	ID=IALC00000029803;Parent=IALM00000009617
contig_000132	AUGUSTUS	intron	2841352	2841414	0.99	-	.	ID=IALI00000020199;Parent=IALM00000009617
contig_000132	AUGUSTUS	start_codon	2841575	2841577	.	-	0	ID=IALS00000009593;Parent=IALM00000009617
contig_000132	AUGUSTUS	stop_codon	2840630	2840632	.	-	0	ID=IALST00000009601;Parent=IALM00000009617
contig_000132	AUGUSTUS	gene	2869021	2869576	.	+	.	ID=IAL_08596
contig_000132	AUGUSTUS	mRNA	2869021	2869576	0.63	+	.	ID=IALM00000009618;Parent=IAL_08596;Dbxref=InterPro:IPR040399,InterPro:IPR032808;desc=DoxX-like family
contig_000132	AUGUSTUS	exon	2869021	2869231	.	+	.	ID=IALE00000029804;Parent=IALM00000009618
contig_000132	AUGUSTUS	exon	2869294	2869445	.	+	.	ID=IALE00000029805;Parent=IALM00000009618
contig_000132	AUGUSTUS	exon	2869508	2869576	.	+	.	ID=IALE00000029806;Parent=IALM00000009618
contig_000132	AUGUSTUS	CDS	2869021	2869231	0.63	+	0	ID=IALC00000029804;Parent=IALM00000009618
contig_000132	AUGUSTUS	CDS	2869294	2869445	1	+	2	ID=IALC00000029805;Parent=IALM00000009618
contig_000132	AUGUSTUS	CDS	2869508	2869576	1	+	0	ID=IALC00000029806;Parent=IALM00000009618
contig_000132	AUGUSTUS	intron	2869232	2869293	1	+	.	ID=IALI00000020200;Parent=IALM00000009618
contig_000132	AUGUSTUS	intron	2869446	2869507	1	+	.	ID=IALI00000020201;Parent=IALM00000009618
contig_000132	AUGUSTUS	start_codon	2869021	2869023	.	+	0	ID=IALS00000009594;Parent=IALM00000009618
contig_000132	AUGUSTUS	stop_codon	2869574	2869576	.	+	0	ID=IALST00000009602;Parent=IALM00000009618
contig_000132	AUGUSTUS	gene	2877346	2878652	.	-	.	ID=IAL_08597
contig_000132	AUGUSTUS	mRNA	2877346	2878652	1	-	.	ID=IALM00000009619;Parent=IAL_08597;Dbxref=InterPro:IPR041212,InterPro:IPR023175,InterPro:IPR044538,InterPro:IPR039431;gO_terms=GO:0001671,GO:0003674,GO:0005488,GO:0005515,GO:0005575,GO:0005622,GO:0005623,GO:0005634,GO:0005654,GO:0005737,GO:0005768,GO:0005770,GO:0005771,GO:0005829,GO:0006810,GO:0006914,GO:0006996,GO:0007032,GO:0008022,GO:0008047,GO:0008150,GO:0008152,GO:0009056,GO:0009987,GO:0010008,GO:0010256,GO:0012505,GO:0016020,GO:0016032,GO:0016043,GO:0016050,GO:0016192,GO:0016197,GO:0016236,GO:0019058,GO:0019068,GO:0022411,GO:0022607,GO:0030234,GO:0031090,GO:0031410,GO:0031974,GO:0031981,GO:0031982,GO:0032509,GO:0032781,GO:0032984,GO:0032991,GO:0036257,GO:0036258,GO:0036452,GO:0043085,GO:0043226,GO:0043227,GO:0043229,GO:0043231,GO:0043233,GO:0043462,GO:0043933,GO:0044085,GO:0044093,GO:0044237,GO:0044248,GO:0044403,GO:0044419,GO:0044422,GO:0044424,GO:0044425,GO:0044428,GO:0044433,GO:0044440,GO:0044444,GO:0044446,GO:0044464,GO:0046755,GO:0046907,GO:0050790,GO:0051179,GO:0051234,GO:0051336,GO:0051345,GO:0051641,GO:0051649,GO:0051704,GO:0060589,GO:0060590,GO:0061919,GO:0065007,GO:0065009,GO:0070013,GO:0070925,GO:0071840,GO:0071985,GO:0097708,GO:0098588,GO:0098772,GO:0098796,GO:0098805,GO:1902494,GO:1904896,GO:1904903,GO:1904949,GO:1990621-GO:0032511;desc=Vacuolar protein sorting-associated protein VTA1
contig_000132	AUGUSTUS	exon	2877346	2877904	.	-	.	ID=IALE00000029807;Parent=IALM00000009619
contig_000132	AUGUSTUS	exon	2878178	2878328	.	-	.	ID=IALE00000029808;Parent=IALM00000009619
contig_000132	AUGUSTUS	exon	2878397	2878458	.	-	.	ID=IALE00000029809;Parent=IALM00000009619
contig_000132	AUGUSTUS	exon	2878543	2878652	.	-	.	ID=IALE00000029810;Parent=IALM00000009619
contig_000132	AUGUSTUS	CDS	2877346	2877904	1	-	1	ID=IALC00000029807;Parent=IALM00000009619
contig_000132	AUGUSTUS	CDS	2878178	2878328	1	-	2	ID=IALC00000029808;Parent=IALM00000009619
contig_000132	AUGUSTUS	CDS	2878397	2878458	1	-	1	ID=IALC00000029809;Parent=IALM00000009619
contig_000132	AUGUSTUS	CDS	2878543	2878652	1	-	0	ID=IALC00000029810;Parent=IALM00000009619
contig_000132	AUGUSTUS	intron	2877905	2878177	1	-	.	ID=IALI00000020202;Parent=IALM00000009619
contig_000132	AUGUSTUS	intron	2878329	2878396	1	-	.	ID=IALI00000020203;Parent=IALM00000009619
contig_000132	AUGUSTUS	intron	2878459	2878542	1	-	.	ID=IALI00000020204;Parent=IALM00000009619
contig_000132	AUGUSTUS	start_codon	2878650	2878652	.	-	0	ID=IALS00000009595;Parent=IALM00000009619
contig_000132	AUGUSTUS	stop_codon	2877346	2877348	.	-	0	ID=IALST00000009603;Parent=IALM00000009619
contig_000132	AUGUSTUS	gene	2881682	2882422	.	-	.	ID=IAL_08598
contig_000132	AUGUSTUS	mRNA	2881682	2882422	1	-	.	ID=IALM00000009620;Parent=IAL_08598;Dbxref=InterPro:IPR004031;gO_terms=GO:0001700,GO:0002009,GO:0003007,GO:0003008,GO:0003013,GO:0003015,GO:0005575,GO:0005623,GO:0005886,GO:0005911,GO:0005918,GO:0007043,GO:0007155,GO:0007275,GO:0007391,GO:0007399,GO:0007424,GO:0007507,GO:0007591,GO:0007593,GO:0008150,GO:0009653,GO:0009790,GO:0009792,GO:0009887,GO:0009888,GO:0009987,GO:0010001,GO:0016020,GO:0016043,GO:0016331,GO:0019991,GO:0021700,GO:0021782,GO:0022008,GO:0022404,GO:0022607,GO:0022610,GO:0030054,GO:0030154,GO:0032501,GO:0032502,GO:0034329,GO:0034330,GO:0035150,GO:0035151,GO:0035152,GO:0042063,GO:0042303,GO:0042335,GO:0043296,GO:0043297,GO:0043473,GO:0044085,GO:0044464,GO:0045216,GO:0048066,GO:0048067,GO:0048085,GO:0048468,GO:0048513,GO:0048598,GO:0048729,GO:0048731,GO:0048856,GO:0048869,GO:0060429,GO:0060541,GO:0060856,GO:0060857,GO:0061343,GO:0065007,GO:0065008,GO:0070160,GO:0071840,GO:0071944,GO:0072359,GO:0090066-GO:0016020;desc=PMP-22/EMP/MP20/Claudin tight junction
contig_000132	AUGUSTUS	exon	2881682	2882422	.	-	.	ID=IALE00000029811;Parent=IALM00000009620
contig_000132	AUGUSTUS	CDS	2881682	2882422	1	-	0	ID=IALC00000029811;Parent=IALM00000009620
contig_000132	AUGUSTUS	start_codon	2882420	2882422	.	-	0	ID=IALS00000009596;Parent=IALM00000009620
contig_000132	AUGUSTUS	stop_codon	2881682	2881684	.	-	0	ID=IALST00000009604;Parent=IALM00000009620
contig_000132	AUGUSTUS	gene	2950129	2971549	.	+	.	ID=IAL_08599
contig_000132	AUGUSTUS	mRNA	2950129	2971549	1	+	.	ID=IALM00000009621;Parent=IAL_08599;Dbxref=InterPro:IPR036259,InterPro:IPR002350,InterPro:IPR036058,InterPro:IPR004156;gO_terms=GO:0003674,GO:0005215,GO:0005575,GO:0005622,GO:0005623,GO:0005886,GO:0005887,GO:0006810,GO:0006811,GO:0006820,GO:0008150,GO:0008509,GO:0008514,GO:0015075,GO:0015291,GO:0015347,GO:0015711,GO:0016020,GO:0016021,GO:0022804,GO:0022857,GO:0031224,GO:0031226,GO:0034220,GO:0043226,GO:0043229,GO:0043252,GO:0044424,GO:0044425,GO:0044459,GO:0044464,GO:0051179,GO:0051234,GO:0055085,GO:0071702,GO:0071944,GO:0098656;em_KEGG_ko=ko:K14353
contig_000132	AUGUSTUS	exon	2950129	2951149	.	+	.	ID=IALE00000029812;Parent=IALM00000009621
contig_000132	AUGUSTUS	exon	2959202	2959672	.	+	.	ID=IALE00000029813;Parent=IALM00000009621
contig_000132	AUGUSTUS	exon	2959739	2960102	.	+	.	ID=IALE00000029814;Parent=IALM00000009621
contig_000132	AUGUSTUS	exon	2965495	2965682	.	+	.	ID=IALE00000029815;Parent=IALM00000009621
contig_000132	AUGUSTUS	exon	2968006	2968173	.	+	.	ID=IALE00000029816;Parent=IALM00000009621
contig_000132	AUGUSTUS	exon	2968277	2968453	.	+	.	ID=IALE00000029817;Parent=IALM00000009621
contig_000132	AUGUSTUS	exon	2971389	2971549	.	+	.	ID=IALE00000029818;Parent=IALM00000009621
contig_000132	AUGUSTUS	CDS	2950129	2951149	1	+	0	ID=IALC00000029812;Parent=IALM00000009621
contig_000132	AUGUSTUS	CDS	2959202	2959672	1	+	2	ID=IALC00000029813;Parent=IALM00000009621
contig_000132	AUGUSTUS	CDS	2959739	2960102	1	+	2	ID=IALC00000029814;Parent=IALM00000009621
contig_000132	AUGUSTUS	CDS	2965495	2965682	1	+	1	ID=IALC00000029815;Parent=IALM00000009621
contig_000132	AUGUSTUS	CDS	2968006	2968173	1	+	2	ID=IALC00000029816;Parent=IALM00000009621
contig_000132	AUGUSTUS	CDS	2968277	2968453	1	+	2	ID=IALC00000029817;Parent=IALM00000009621
contig_000132	AUGUSTUS	CDS	2971389	2971549	1	+	2	ID=IALC00000029818;Parent=IALM00000009621
contig_000132	AUGUSTUS	intron	2951150	2959201	1	+	.	ID=IALI00000020205;Parent=IALM00000009621
contig_000132	AUGUSTUS	intron	2959673	2959738	1	+	.	ID=IALI00000020206;Parent=IALM00000009621
contig_000132	AUGUSTUS	intron	2960103	2965494	1	+	.	ID=IALI00000020207;Parent=IALM00000009621
contig_000132	AUGUSTUS	intron	2965683	2968005	1	+	.	ID=IALI00000020208;Parent=IALM00000009621
contig_000132	AUGUSTUS	intron	2968174	2968276	1	+	.	ID=IALI00000020209;Parent=IALM00000009621
contig_000132	AUGUSTUS	intron	2968454	2971388	1	+	.	ID=IALI00000020210;Parent=IALM00000009621
contig_000132	AUGUSTUS	start_codon	2950129	2950131	.	+	0	ID=IALS00000009597;Parent=IALM00000009621
contig_000132	AUGUSTUS	stop_codon	2971547	2971549	.	+	0	ID=IALST00000009605;Parent=IALM00000009621
contig_000132	AUGUSTUS	gene	2993128	2994767	.	-	.	ID=IAL_08600
contig_000132	AUGUSTUS	mRNA	2993128	2994767	1	-	.	ID=IALM00000009622;Parent=IAL_08600;Dbxref=InterPro:IPR015943,InterPro:IPR001680,InterPro:IPR014906,InterPro:IPR036285,InterPro:IPR036322,InterPro:IPR019775,InterPro:IPR020472;gO_terms=GO:0000375,GO:0000377,GO:0000398,GO:0003674,GO:0003676,GO:0003723,GO:0005488,GO:0005575,GO:0005622,GO:0005623,GO:0005634,GO:0005654,GO:0005681,GO:0005684,GO:0006139,GO:0006396,GO:0006397,GO:0006725,GO:0006807,GO:0008150,GO:0008152,GO:0008380,GO:0009987,GO:0010467,GO:0015030,GO:0016070,GO:0016071,GO:0016604,GO:0016607,GO:0017069,GO:0017070,GO:0030532,GO:0030621,GO:0031974,GO:0031981,GO:0032991,GO:0034641,GO:0043170,GO:0043226,GO:0043227,GO:0043229,GO:0043231,GO:0043233,GO:0044237,GO:0044238,GO:0044422,GO:0044424,GO:0044428,GO:0044446,GO:0044451,GO:0044464,GO:0046483,GO:0046540,GO:0070013,GO:0071001,GO:0071005,GO:0071011,GO:0071704,GO:0090304,GO:0097159,GO:0097525,GO:0097526,GO:0120114,GO:1901360,GO:1901363,GO:1990904-GO:0005515;desc=U4 U6 small nuclear ribonucleoprotein
contig_000132	AUGUSTUS	exon	2993128	2993510	.	-	.	ID=IALE00000029819;Parent=IALM00000009622
contig_000132	AUGUSTUS	exon	2993564	2994767	.	-	.	ID=IALE00000029820;Parent=IALM00000009622
contig_000132	AUGUSTUS	CDS	2993128	2993510	1	-	2	ID=IALC00000029819;Parent=IALM00000009622
contig_000132	AUGUSTUS	CDS	2993564	2994767	1	-	0	ID=IALC00000029820;Parent=IALM00000009622
contig_000132	AUGUSTUS	intron	2993511	2993563	1	-	.	ID=IALI00000020211;Parent=IALM00000009622
contig_000132	AUGUSTUS	start_codon	2994765	2994767	.	-	0	ID=IALS00000009598;Parent=IALM00000009622
contig_000132	AUGUSTUS	stop_codon	2993128	2993130	.	-	0	ID=IALST00000009606;Parent=IALM00000009622
contig_000132	AUGUSTUS	gene	3003140	3005210	.	+	.	ID=IAL_08601
contig_000132	AUGUSTUS	mRNA	3003140	3005210	1	+	.	ID=IALM00000009623;Parent=IAL_08601;Dbxref=InterPro:IPR019050,InterPro:IPR036652,InterPro:IPR025609,InterPro:IPR034107,InterPro:IPR025762;gO_terms=GO:0000288,GO:0000291,GO:0000932,GO:0000956,GO:0003674,GO:0003676,GO:0003723,GO:0003729,GO:0003824,GO:0004518,GO:0004519,GO:0004521,GO:0004540,GO:0005488,GO:0005515,GO:0005575,GO:0005622,GO:0005623,GO:0005737,GO:0005829,GO:0006139,GO:0006401,GO:0006402,GO:0006725,GO:0006807,GO:0006996,GO:0008150,GO:0008152,GO:0009056,GO:0009057,GO:0009892,GO:0009987,GO:0010468,GO:0010605,GO:0010629,GO:0016043,GO:0016070,GO:0016071,GO:0016787,GO:0016788,GO:0016891,GO:0016893,GO:0019222,GO:0019439,GO:0022607,GO:0022613,GO:0022618,GO:0031086,GO:0031087,GO:0032991,GO:0033962,GO:0034622,GO:0034641,GO:0034655,GO:0035770,GO:0036464,GO:0042802,GO:0043170,GO:0043226,GO:0043228,GO:0043229,GO:0043232,GO:0043928,GO:0043933,GO:0044085,GO:0044237,GO:0044238,GO:0044248,GO:0044260,GO:0044265,GO:0044270,GO:0044424,GO:0044444,GO:0044464,GO:0046483,GO:0046700,GO:0048519,GO:0050789,GO:0060255,GO:0065003,GO:0065007,GO:0070925,GO:0071704,GO:0071826,GO:0071840,GO:0090304,GO:0090305,GO:0090501,GO:0090502,GO:0097159,GO:0140098,GO:1901360,GO:1901361,GO:1901363,GO:1901575,GO:1990174,GO:1990904-GO:0003729;desc=Scd6-like Sm domain
contig_000132	AUGUSTUS	exon	3003140	3003549	.	+	.	ID=IALE00000029821;Parent=IALM00000009623
contig_000132	AUGUSTUS	exon	3003608	3004564	.	+	.	ID=IALE00000029822;Parent=IALM00000009623
contig_000132	AUGUSTUS	exon	3004627	3004781	.	+	.	ID=IALE00000029823;Parent=IALM00000009623
contig_000132	AUGUSTUS	exon	3004841	3004925	.	+	.	ID=IALE00000029824;Parent=IALM00000009623
contig_000132	AUGUSTUS	exon	3004985	3005210	.	+	.	ID=IALE00000029825;Parent=IALM00000009623
contig_000132	AUGUSTUS	CDS	3003140	3003549	1	+	0	ID=IALC00000029821;Parent=IALM00000009623
contig_000132	AUGUSTUS	CDS	3003608	3004564	1	+	1	ID=IALC00000029822;Parent=IALM00000009623
contig_000132	AUGUSTUS	CDS	3004627	3004781	1	+	1	ID=IALC00000029823;Parent=IALM00000009623
contig_000132	AUGUSTUS	CDS	3004841	3004925	1	+	2	ID=IALC00000029824;Parent=IALM00000009623
contig_000132	AUGUSTUS	CDS	3004985	3005210	1	+	1	ID=IALC00000029825;Parent=IALM00000009623
contig_000132	AUGUSTUS	intron	3003550	3003607	1	+	.	ID=IALI00000020212;Parent=IALM00000009623
contig_000132	AUGUSTUS	intron	3004565	3004626	1	+	.	ID=IALI00000020213;Parent=IALM00000009623
contig_000132	AUGUSTUS	intron	3004782	3004840	1	+	.	ID=IALI00000020214;Parent=IALM00000009623
contig_000132	AUGUSTUS	intron	3004926	3004984	1	+	.	ID=IALI00000020215;Parent=IALM00000009623
contig_000132	AUGUSTUS	start_codon	3003140	3003142	.	+	0	ID=IALS00000009599;Parent=IALM00000009623
contig_000132	AUGUSTUS	stop_codon	3005208	3005210	.	+	0	ID=IALST00000009607;Parent=IALM00000009623
contig_000132	AUGUSTUS	gene	3011122	3035061	.	-	.	ID=IAL_08602
contig_000132	AUGUSTUS	mRNA	3011122	3035061	1	-	.	ID=IALM00000009624;Parent=IAL_08602;Dbxref=InterPro:IPR019787,InterPro:IPR019786,InterPro:IPR050701,InterPro:IPR019542,InterPro:IPR001965,InterPro:IPR013083,InterPro:IPR034732,InterPro:IPR011011;gO_terms=GO:0000123,GO:0000209,GO:0000902,GO:0001558,GO:0001654,GO:0001745,GO:0001751,GO:0001754,GO:0003674,GO:0003712,GO:0003713,GO:0003824,GO:0004842,GO:0005575,GO:0005622,GO:0005623,GO:0005634,GO:0005654,GO:0005737,GO:0005815,GO:0005829,GO:0005856,GO:0005886,GO:0005929,GO:0006325,GO:0006464,GO:0006473,GO:0006475,GO:0006807,GO:0006915,GO:0006996,GO:0007154,GO:0007165,GO:0007166,GO:0007167,GO:0007178,GO:0007275,GO:0007346,GO:0007399,GO:0007423,GO:0008150,GO:0008152,GO:0008219,GO:0009653,GO:0009887,GO:0009889,GO:0009891,GO:0009893,GO:0009966,GO:0009968,GO:0009987,GO:0010556,GO:0010557,GO:0010564,GO:0010604,GO:0010646,GO:0010648,GO:0010720,GO:0010948,GO:0012501,GO:0015630,GO:0016020,GO:0016043,GO:0016049,GO:0016567,GO:0016569,GO:0016570,GO:0016573,GO:0016604,GO:0016607,GO:0016740,GO:0018193,GO:0018205,GO:0018393,GO:0018394,GO:0019219,GO:0019222,GO:0019538,GO:0019787,GO:0022008,GO:0023051,GO:0023052,GO:0023057,GO:0030030,GO:0030111,GO:0030154,GO:0030178,GO:0030182,GO:0030308,GO:0031175,GO:0031248,GO:0031323,GO:0031325,GO:0031326,GO:0031328,GO:0031974,GO:0031981,GO:0032446,GO:0032501,GO:0032502,GO:0032989,GO:0032990,GO:0032991,GO:0036064,GO:0036211,GO:0040007,GO:0040008,GO:0042051,GO:0042058,GO:0042059,GO:0042461,GO:0042462,GO:0042995,GO:0043170,GO:0043226,GO:0043227,GO:0043228,GO:0043229,GO:0043231,GO:0043232,GO:0043233,GO:0043412,GO:0043543,GO:0043966,GO:0043967,GO:0043981,GO:0043982,GO:0043983,GO:0044237,GO:0044238,GO:0044260,GO:0044267,GO:0044422,GO:0044424,GO:0044428,GO:0044430,GO:0044441,GO:0044444,GO:0044446,GO:0044451,GO:0044463,GO:0044464,GO:0045595,GO:0045597,GO:0045786,GO:0045926,GO:0045930,GO:0045935,GO:0046530,GO:0048468,GO:0048513,GO:0048518,GO:0048519,GO:0048522,GO:0048523,GO:0048583,GO:0048585,GO:0048588,GO:0048589,GO:0048592,GO:0048666,GO:0048699,GO:0048731,GO:0048749,GO:0048812,GO:0048856,GO:0048858,GO:0048869,GO:0050767,GO:0050769,GO:0050789,GO:0050793,GO:0050794,GO:0050896,GO:0051094,GO:0051128,GO:0051171,GO:0051173,GO:0051239,GO:0051240,GO:0051252,GO:0051254,GO:0051276,GO:0051716,GO:0051726,GO:0051865,GO:0051960,GO:0051962,GO:0060255,GO:0060284,GO:0060395,GO:0060560,GO:0060828,GO:0061630,GO:0061659,GO:0065007,GO:0070013,GO:0070647,GO:0071704,GO:0071840,GO:0071944,GO:0080090,GO:0090090,GO:0090596,GO:0120025,GO:0120036,GO:0120038,GO:0120039,GO:0140096,GO:0140110,GO:1901184,GO:1901185,GO:1901564,GO:1901987,GO:1901988,GO:1901990,GO:1901991,GO:1902493,GO:1902494,GO:1902680,GO:1902806,GO:1902807,GO:1903506,GO:1903508,GO:1990138,GO:1990234,GO:2000026,GO:2000045,GO:2000134,GO:2001141;desc=Zinc ion binding
contig_000132	AUGUSTUS	exon	3011122	3020724	.	-	.	ID=IALE00000029826;Parent=IALM00000009624
contig_000132	AUGUSTUS	exon	3020834	3021399	.	-	.	ID=IALE00000029827;Parent=IALM00000009624
contig_000132	AUGUSTUS	exon	3033826	3034015	.	-	.	ID=IALE00000029828;Parent=IALM00000009624
contig_000132	AUGUSTUS	exon	3034080	3034296	.	-	.	ID=IALE00000029829;Parent=IALM00000009624
contig_000132	AUGUSTUS	exon	3034367	3034561	.	-	.	ID=IALE00000029830;Parent=IALM00000009624
contig_000132	AUGUSTUS	exon	3034634	3035061	.	-	.	ID=IALE00000029831;Parent=IALM00000009624
contig_000132	AUGUSTUS	CDS	3011122	3020724	1	-	0	ID=IALC00000029826;Parent=IALM00000009624
contig_000132	AUGUSTUS	CDS	3020834	3021399	1	-	2	ID=IALC00000029827;Parent=IALM00000009624
contig_000132	AUGUSTUS	CDS	3033826	3034015	1	-	0	ID=IALC00000029828;Parent=IALM00000009624
contig_000132	AUGUSTUS	CDS	3034080	3034296	1	-	1	ID=IALC00000029829;Parent=IALM00000009624
contig_000132	AUGUSTUS	CDS	3034367	3034561	1	-	1	ID=IALC00000029830;Parent=IALM00000009624
contig_000132	AUGUSTUS	CDS	3034634	3035061	1	-	0	ID=IALC00000029831;Parent=IALM00000009624
contig_000132	AUGUSTUS	intron	3020725	3020833	1	-	.	ID=IALI00000020216;Parent=IALM00000009624
contig_000132	AUGUSTUS	intron	3021400	3033825	1	-	.	ID=IALI00000020217;Parent=IALM00000009624
contig_000132	AUGUSTUS	intron	3034016	3034079	1	-	.	ID=IALI00000020218;Parent=IALM00000009624
contig_000132	AUGUSTUS	intron	3034297	3034366	1	-	.	ID=IALI00000020219;Parent=IALM00000009624
contig_000132	AUGUSTUS	intron	3034562	3034633	1	-	.	ID=IALI00000020220;Parent=IALM00000009624
contig_000132	AUGUSTUS	start_codon	3035059	3035061	.	-	0	ID=IALS00000009600;Parent=IALM00000009624
contig_000132	AUGUSTUS	stop_codon	3011122	3011124	.	-	0	ID=IALST00000009608;Parent=IALM00000009624
contig_000132	GeneMark.hmm3	mRNA	3033815	3035061	.	-	.	ID=IALM00000009625;Parent=IAL_08602;Dbxref=InterPro:IPR050701,InterPro:IPR019542,InterPro:IPR013083,InterPro:IPR019787,InterPro:IPR011011;gO_terms=GO:0000123,GO:0000209,GO:0000902,GO:0001558,GO:0001654,GO:0001745,GO:0001751,GO:0001754,GO:0003674,GO:0003712,GO:0003713,GO:0003824,GO:0004842,GO:0005575,GO:0005622,GO:0005623,GO:0005634,GO:0005654,GO:0005737,GO:0005815,GO:0005829,GO:0005856,GO:0005886,GO:0005929,GO:0006325,GO:0006464,GO:0006473,GO:0006475,GO:0006807,GO:0006915,GO:0006996,GO:0007154,GO:0007165,GO:0007166,GO:0007167,GO:0007178,GO:0007275,GO:0007346,GO:0007399,GO:0007423,GO:0008150,GO:0008152,GO:0008219,GO:0009653,GO:0009887,GO:0009889,GO:0009891,GO:0009893,GO:0009966,GO:0009968,GO:0009987,GO:0010556,GO:0010557,GO:0010564,GO:0010604,GO:0010646,GO:0010648,GO:0010720,GO:0010948,GO:0012501,GO:0015630,GO:0016020,GO:0016043,GO:0016049,GO:0016567,GO:0016569,GO:0016570,GO:0016573,GO:0016604,GO:0016607,GO:0016740,GO:0018193,GO:0018205,GO:0018393,GO:0018394,GO:0019219,GO:0019222,GO:0019538,GO:0019787,GO:0022008,GO:0023051,GO:0023052,GO:0023057,GO:0030030,GO:0030111,GO:0030154,GO:0030178,GO:0030182,GO:0030308,GO:0031175,GO:0031248,GO:0031323,GO:0031325,GO:0031326,GO:0031328,GO:0031974,GO:0031981,GO:0032446,GO:0032501,GO:0032502,GO:0032989,GO:0032990,GO:0032991,GO:0036064,GO:0036211,GO:0040007,GO:0040008,GO:0042051,GO:0042058,GO:0042059,GO:0042461,GO:0042462,GO:0042995,GO:0043170,GO:0043226,GO:0043227,GO:0043228,GO:0043229,GO:0043231,GO:0043232,GO:0043233,GO:0043412,GO:0043543,GO:0043966,GO:0043967,GO:0043981,GO:0043982,GO:0043983,GO:0044237,GO:0044238,GO:0044260,GO:0044267,GO:0044422,GO:0044424,GO:0044428,GO:0044430,GO:0044441,GO:0044444,GO:0044446,GO:0044451,GO:0044463,GO:0044464,GO:0045595,GO:0045597,GO:0045786,GO:0045926,GO:0045930,GO:0045935,GO:0046530,GO:0048468,GO:0048513,GO:0048518,GO:0048519,GO:0048522,GO:0048523,GO:0048583,GO:0048585,GO:0048588,GO:0048589,GO:0048592,GO:0048666,GO:0048699,GO:0048731,GO:0048749,GO:0048812,GO:0048856,GO:0048858,GO:0048869,GO:0050767,GO:0050769,GO:0050789,GO:0050793,GO:0050794,GO:0050896,GO:0051094,GO:0051128,GO:0051171,GO:0051173,GO:0051239,GO:0051240,GO:0051252,GO:0051254,GO:0051276,GO:0051716,GO:0051726,GO:0051865,GO:0051960,GO:0051962,GO:0060255,GO:0060284,GO:0060395,GO:0060560,GO:0060828,GO:0061630,GO:0061659,GO:0065007,GO:0070013,GO:0070647,GO:0071704,GO:0071840,GO:0071944,GO:0080090,GO:0090090,GO:0090596,GO:0120025,GO:0120036,GO:0120038,GO:0120039,GO:0140096,GO:0140110,GO:1901184,GO:1901185,GO:1901564,GO:1901987,GO:1901988,GO:1901990,GO:1901991,GO:1902493,GO:1902494,GO:1902680,GO:1902806,GO:1902807,GO:1903506,GO:1903508,GO:1990138,GO:1990234,GO:2000026,GO:2000045,GO:2000134,GO:2001141;desc=Zinc ion binding
contig_000132	GeneMark.hmm3	exon	3033815	3034015	0	-	.	ID=IALE00000029832;Parent=IALM00000009625
contig_000132	GeneMark.hmm3	exon	3034080	3034296	0	-	.	ID=IALE00000029833;Parent=IALM00000009625
contig_000132	GeneMark.hmm3	exon	3034367	3034561	0	-	.	ID=IALE00000029834;Parent=IALM00000009625
contig_000132	GeneMark.hmm3	exon	3034634	3035061	0	-	.	ID=IALE00000029835;Parent=IALM00000009625
contig_000132	GeneMark.hmm3	CDS	3033815	3034015	.	-	0	ID=IALC00000029832;Parent=IALM00000009625
contig_000132	GeneMark.hmm3	CDS	3034080	3034296	.	-	1	ID=IALC00000029833;Parent=IALM00000009625
contig_000132	GeneMark.hmm3	CDS	3034367	3034561	.	-	1	ID=IALC00000029834;Parent=IALM00000009625
contig_000132	GeneMark.hmm3	CDS	3034634	3035061	.	-	0	ID=IALC00000029835;Parent=IALM00000009625
contig_000132	GeneMark.hmm3	intron	3034016	3034079	.	-	1	ID=IALI00000020221;Parent=IALM00000009625
contig_000132	GeneMark.hmm3	intron	3034297	3034366	.	-	1	ID=IALI00000020222;Parent=IALM00000009625
contig_000132	GeneMark.hmm3	intron	3034562	3034633	.	-	0	ID=IALI00000020223;Parent=IALM00000009625
contig_000132	GeneMark.hmm3	start_codon	3035059	3035061	.	-	0	ID=IALS00000009601;Parent=IALM00000009625
contig_000132	GeneMark.hmm3	stop_codon	3033815	3033817	.	-	0	ID=IALST00000009609;Parent=IALM00000009625
contig_000132	AUGUSTUS	gene	3043270	3044177	.	+	.	ID=IAL_08603
contig_000132	AUGUSTUS	mRNA	3043270	3044177	1	+	.	ID=IALM00000009626;Parent=IAL_08603;Dbxref=InterPro:IPR028149;gO_terms=GO:0005575,GO:0005622,GO:0005623,GO:0005634,GO:0005737,GO:0007275,GO:0007423,GO:0008150,GO:0032501,GO:0032502,GO:0043226,GO:0043227,GO:0043229,GO:0043231,GO:0044424,GO:0044464,GO:0048513,GO:0048731,GO:0048856;desc=Drosophila Tantalus-like
contig_000132	AUGUSTUS	exon	3043270	3043343	.	+	.	ID=IALE00000029836;Parent=IALM00000009626
contig_000132	AUGUSTUS	exon	3043400	3044177	.	+	.	ID=IALE00000029837;Parent=IALM00000009626
contig_000132	AUGUSTUS	CDS	3043270	3043343	1	+	0	ID=IALC00000029836;Parent=IALM00000009626
contig_000132	AUGUSTUS	CDS	3043400	3044177	1	+	1	ID=IALC00000029837;Parent=IALM00000009626
contig_000132	AUGUSTUS	intron	3043344	3043399	1	+	.	ID=IALI00000020224;Parent=IALM00000009626
contig_000132	AUGUSTUS	start_codon	3043270	3043272	.	+	0	ID=IALS00000009602;Parent=IALM00000009626
contig_000132	AUGUSTUS	stop_codon	3044175	3044177	.	+	0	ID=IALST00000009610;Parent=IALM00000009626
contig_000132	AUGUSTUS	gene	3060056	3085757	.	-	.	ID=IAL_08604
contig_000132	AUGUSTUS	mRNA	3060056	3085757	1	-	.	ID=IALM00000009627;Parent=IAL_08604;Dbxref=InterPro:IPR001314,InterPro:IPR018114,InterPro:IPR043504,InterPro:IPR001254,InterPro:IPR009003,InterPro:IPR033116,InterPro:IPR051333;gO_terms=GO:0003674,GO:0003824,GO:0004175,GO:0004252,GO:0006508,GO:0006807,GO:0008150,GO:0008152,GO:0008233,GO:0008236,GO:0016787,GO:0017171,GO:0019538,GO:0043170,GO:0044238,GO:0070011,GO:0071704,GO:0140096,GO:1901564-GO:0004252;desc=serine-type endopeptidase activity. It is involved in the biological process described with proteolysis
contig_000132	AUGUSTUS	exon	3060056	3060639	.	-	.	ID=IALE00000029838;Parent=IALM00000009627
contig_000132	AUGUSTUS	exon	3082088	3082263	.	-	.	ID=IALE00000029839;Parent=IALM00000009627
contig_000132	AUGUSTUS	exon	3085375	3085757	.	-	.	ID=IALE00000029840;Parent=IALM00000009627
contig_000132	AUGUSTUS	CDS	3060056	3060639	1	-	2	ID=IALC00000029838;Parent=IALM00000009627
contig_000132	AUGUSTUS	CDS	3082088	3082263	1	-	1	ID=IALC00000029839;Parent=IALM00000009627
contig_000132	AUGUSTUS	CDS	3085375	3085757	1	-	0	ID=IALC00000029840;Parent=IALM00000009627
contig_000132	AUGUSTUS	intron	3060640	3082087	1	-	.	ID=IALI00000020225;Parent=IALM00000009627
contig_000132	AUGUSTUS	intron	3082264	3085374	1	-	.	ID=IALI00000020226;Parent=IALM00000009627
contig_000132	AUGUSTUS	start_codon	3085755	3085757	.	-	0	ID=IALS00000009603;Parent=IALM00000009627
contig_000132	AUGUSTUS	stop_codon	3060056	3060058	.	-	0	ID=IALST00000009611;Parent=IALM00000009627
contig_000132	AUGUSTUS	gene	3096718	3097518	.	+	.	ID=IAL_08605
contig_000132	AUGUSTUS	mRNA	3096718	3097518	1	+	.	ID=IALM00000009628;Parent=IAL_08605;Dbxref=InterPro:IPR009003,InterPro:IPR001314,InterPro:IPR001254,InterPro:IPR033116,InterPro:IPR018114,InterPro:IPR043504,InterPro:IPR051487;gO_terms=GO:0004252,GO:0006508;desc=serine-type endopeptidase activity. It is involved in the biological process described with proteolysis
contig_000132	AUGUSTUS	exon	3096718	3097518	.	+	.	ID=IALE00000029841;Parent=IALM00000009628
contig_000132	AUGUSTUS	CDS	3096718	3097518	1	+	0	ID=IALC00000029841;Parent=IALM00000009628
contig_000132	AUGUSTUS	start_codon	3096718	3096720	.	+	0	ID=IALS00000009604;Parent=IALM00000009628
contig_000132	AUGUSTUS	stop_codon	3097516	3097518	.	+	0	ID=IALST00000009612;Parent=IALM00000009628
contig_000132	AUGUSTUS	gene	3108325	3109143	.	+	.	ID=IAL_08606
contig_000132	AUGUSTUS	mRNA	3108325	3109143	1	+	.	ID=IALM00000009629;Parent=IAL_08606;Dbxref=InterPro:IPR033116,InterPro:IPR001314,InterPro:IPR009003,InterPro:IPR001254,InterPro:IPR018114,InterPro:IPR043504,InterPro:IPR051487;gO_terms=GO:0004252,GO:0006508;desc=serine-type endopeptidase activity. It is involved in the biological process described with proteolysis
contig_000132	AUGUSTUS	exon	3108325	3109143	.	+	.	ID=IALE00000029842;Parent=IALM00000009629
contig_000132	AUGUSTUS	CDS	3108325	3109143	1	+	0	ID=IALC00000029842;Parent=IALM00000009629
contig_000132	AUGUSTUS	start_codon	3108325	3108327	.	+	0	ID=IALS00000009605;Parent=IALM00000009629
contig_000132	AUGUSTUS	stop_codon	3109141	3109143	.	+	0	ID=IALST00000009613;Parent=IALM00000009629
contig_000132	AUGUSTUS	gene	3114654	3115460	.	+	.	ID=IAL_08607
contig_000132	AUGUSTUS	mRNA	3114654	3115460	1	+	.	ID=IALM00000009630;Parent=IAL_08607;Dbxref=InterPro:IPR001254,InterPro:IPR043504,InterPro:IPR033116,InterPro:IPR018114,InterPro:IPR009003,InterPro:IPR051487,InterPro:IPR001314;gO_terms=GO:0004252,GO:0006508;desc=serine-type endopeptidase activity. It is involved in the biological process described with proteolysis
contig_000132	AUGUSTUS	exon	3114654	3115460	.	+	.	ID=IALE00000029843;Parent=IALM00000009630
contig_000132	AUGUSTUS	CDS	3114654	3115460	1	+	0	ID=IALC00000029843;Parent=IALM00000009630
contig_000132	AUGUSTUS	start_codon	3114654	3114656	.	+	0	ID=IALS00000009606;Parent=IALM00000009630
contig_000132	AUGUSTUS	stop_codon	3115458	3115460	.	+	0	ID=IALST00000009614;Parent=IALM00000009630
contig_000132	AUGUSTUS	gene	3123297	3124103	.	-	.	ID=IAL_08608
contig_000132	AUGUSTUS	mRNA	3123297	3124103	1	-	.	ID=IALM00000009631;Parent=IAL_08608;Dbxref=InterPro:IPR001254,InterPro:IPR043504,InterPro:IPR033116,InterPro:IPR018114,InterPro:IPR009003,InterPro:IPR051487,InterPro:IPR001314;gO_terms=GO:0004252,GO:0006508;desc=serine-type endopeptidase activity. It is involved in the biological process described with proteolysis
contig_000132	AUGUSTUS	exon	3123297	3124103	.	-	.	ID=IALE00000029844;Parent=IALM00000009631
contig_000132	AUGUSTUS	CDS	3123297	3124103	1	-	0	ID=IALC00000029844;Parent=IALM00000009631
contig_000132	AUGUSTUS	start_codon	3124101	3124103	.	-	0	ID=IALS00000009607;Parent=IALM00000009631
contig_000132	AUGUSTUS	stop_codon	3123297	3123299	.	-	0	ID=IALST00000009615;Parent=IALM00000009631
contig_000132	AUGUSTUS	gene	3129614	3130432	.	-	.	ID=IAL_08609
contig_000132	AUGUSTUS	mRNA	3129614	3130432	1	-	.	ID=IALM00000009632;Parent=IAL_08609;Dbxref=InterPro:IPR033116,InterPro:IPR001314,InterPro:IPR009003,InterPro:IPR001254,InterPro:IPR018114,InterPro:IPR043504,InterPro:IPR051487;gO_terms=GO:0004252,GO:0006508;desc=serine-type endopeptidase activity. It is involved in the biological process described with proteolysis
contig_000132	AUGUSTUS	exon	3129614	3130432	.	-	.	ID=IALE00000029845;Parent=IALM00000009632
contig_000132	AUGUSTUS	CDS	3129614	3130432	1	-	0	ID=IALC00000029845;Parent=IALM00000009632
contig_000132	AUGUSTUS	start_codon	3130430	3130432	.	-	0	ID=IALS00000009608;Parent=IALM00000009632
contig_000132	AUGUSTUS	stop_codon	3129614	3129616	.	-	0	ID=IALST00000009616;Parent=IALM00000009632
contig_000132	AUGUSTUS	gene	3141239	3142039	.	-	.	ID=IAL_08610
contig_000132	AUGUSTUS	mRNA	3141239	3142039	1	-	.	ID=IALM00000009633;Parent=IAL_08610;Dbxref=InterPro:IPR009003,InterPro:IPR001314,InterPro:IPR001254,InterPro:IPR033116,InterPro:IPR018114,InterPro:IPR043504,InterPro:IPR051487;gO_terms=GO:0004252,GO:0006508;desc=serine-type endopeptidase activity. It is involved in the biological process described with proteolysis
contig_000132	AUGUSTUS	exon	3141239	3142039	.	-	.	ID=IALE00000029846;Parent=IALM00000009633
contig_000132	AUGUSTUS	CDS	3141239	3142039	1	-	0	ID=IALC00000029846;Parent=IALM00000009633
contig_000132	AUGUSTUS	start_codon	3142037	3142039	.	-	0	ID=IALS00000009609;Parent=IALM00000009633
contig_000132	AUGUSTUS	stop_codon	3141239	3141241	.	-	0	ID=IALST00000009617;Parent=IALM00000009633
contig_000132	AUGUSTUS	gene	3153268	3154302	.	+	.	ID=IAL_08611
contig_000132	AUGUSTUS	mRNA	3153268	3154302	1	+	.	ID=IALM00000009634;Parent=IAL_08611;Dbxref=InterPro:IPR004882;gO_terms=GO:0000245,GO:0000375,GO:0000377,GO:0000398,GO:0003674,GO:0003676,GO:0003723,GO:0003729,GO:0005488,GO:0005515,GO:0005575,GO:0005622,GO:0005623,GO:0005634,GO:0005654,GO:0005681,GO:0005684,GO:0005685,GO:0005737,GO:0005739,GO:0006139,GO:0006376,GO:0006396,GO:0006397,GO:0006725,GO:0006807,GO:0006996,GO:0007005,GO:0008150,GO:0008152,GO:0008380,GO:0009987,GO:0010467,GO:0016043,GO:0016070,GO:0016071,GO:0016202,GO:0016604,GO:0016607,GO:0019899,GO:0019904,GO:0022607,GO:0022613,GO:0022618,GO:0030532,GO:0031974,GO:0031981,GO:0032991,GO:0033615,GO:0034622,GO:0034641,GO:0042802,GO:0043170,GO:0043226,GO:0043227,GO:0043229,GO:0043231,GO:0043233,GO:0043461,GO:0043933,GO:0044085,GO:0044237,GO:0044238,GO:0044422,GO:0044424,GO:0044428,GO:0044444,GO:0044446,GO:0044451,GO:0044464,GO:0045843,GO:0046483,GO:0048519,GO:0048634,GO:0048635,GO:0050733,GO:0050789,GO:0050793,GO:0051093,GO:0051239,GO:0051241,GO:0065003,GO:0065007,GO:0070013,GO:0070071,GO:0071004,GO:0071010,GO:0071704,GO:0071826,GO:0071840,GO:0090304,GO:0097159,GO:0097525,GO:0120114,GO:1901360,GO:1901363,GO:1901861,GO:1901862,GO:1990904,GO:2000026-GO:0003729;desc=mRNA binding. It is involved in the biological process described with mRNA splice site selection
contig_000132	AUGUSTUS	exon	3153268	3154302	.	+	.	ID=IALE00000029847;Parent=IALM00000009634
contig_000132	AUGUSTUS	CDS	3153268	3154302	1	+	0	ID=IALC00000029847;Parent=IALM00000009634
contig_000132	AUGUSTUS	start_codon	3153268	3153270	.	+	0	ID=IALS00000009610;Parent=IALM00000009634
contig_000132	AUGUSTUS	stop_codon	3154300	3154302	.	+	0	ID=IALST00000009618;Parent=IALM00000009634
contig_000132	AUGUSTUS	gene	3180898	3212671	.	-	.	ID=IAL_08612
contig_000132	AUGUSTUS	mRNA	3180898	3212671	0.14	-	.	ID=IALM00000009635;Parent=IAL_08612;Dbxref=InterPro:IPR000569,InterPro:IPR001202,InterPro:IPR036020,InterPro:IPR000008,InterPro:IPR035892,InterPro:IPR024928,InterPro:IPR035983,InterPro:IPR050409;gO_terms=GO:0000122,GO:0000151,GO:0000209,GO:0000785,GO:0000902,GO:0000904,GO:0001508,GO:0001558,GO:0001568,GO:0001664,GO:0001775,GO:0001944,GO:0002009,GO:0002028,GO:0002090,GO:0002092,GO:0002165,GO:0002250,GO:0002376,GO:0003007,GO:0003008,GO:0003012,GO:0003013,GO:0003015,GO:0003073,GO:0003085,GO:0003151,GO:0003156,GO:0003197,GO:0003254,GO:0003264,GO:0003674,GO:0003824,GO:0004842,GO:0005102,GO:0005112,GO:0005488,GO:0005515,GO:0005575,GO:0005622,GO:0005623,GO:0005634,GO:0005654,GO:0005694,GO:0005737,GO:0005794,GO:0005829,GO:0005886,GO:0005902,GO:0005938,GO:0006355,GO:0006357,GO:0006464,GO:0006508,GO:0006511,GO:0006513,GO:0006605,GO:0006622,GO:0006623,GO:0006807,GO:0006810,GO:0006811,GO:0006812,GO:0006814,GO:0006873,GO:0006875,GO:0006883,GO:0006886,GO:0006897,GO:0006898,GO:0006928,GO:0006935,GO:0006936,GO:0006941,GO:0006950,GO:0006955,GO:0006970,GO:0006974,GO:0007034,GO:0007041,GO:0007154,GO:0007165,GO:0007275,GO:0007399,GO:0007409,GO:0007411,GO:0007444,GO:0007472,GO:0007476,GO:0007507,GO:0007528,GO:0007552,GO:0007560,GO:0007588,GO:0008015,GO:0008022,GO:0008037,GO:0008038,GO:0008092,GO:0008104,GO:0008150,GO:0008152,GO:0008200,GO:0008217,GO:0008284,GO:0008586,GO:0008593,GO:0009056,GO:0009057,GO:0009314,GO:0009411,GO:0009416,GO:0009605,GO:0009628,GO:0009651,GO:0009653,GO:0009719,GO:0009725,GO:0009755,GO:0009791,GO:0009886,GO:0009887,GO:0009888,GO:0009889,GO:0009890,GO:0009892,GO:0009893,GO:0009894,GO:0009896,GO:0009966,GO:0009967,GO:0009968,GO:0009987,GO:0010033,GO:0010035,GO:0010038,GO:0010468,GO:0010498,GO:0010506,GO:0010556,GO:0010558,GO:0010604,GO:0010605,GO:0010629,GO:0010638,GO:0010646,GO:0010647,GO:0010648,GO:0010720,GO:0010765,GO:0010766,GO:0010767,GO:0010768,GO:0010769,GO:0010959,GO:0010975,GO:0010976,GO:0012505,GO:0014066,GO:0014068,GO:0014070,GO:0014854,GO:0014870,GO:0014874,GO:0014877,GO:0014894,GO:0015031,GO:0015459,GO:0015672,GO:0015833,GO:0016020,GO:0016032,GO:0016043,GO:0016192,GO:0016198,GO:0016199,GO:0016202,GO:0016241,GO:0016247,GO:0016248,GO:0016327,GO:0016567,GO:0016740,GO:0017022,GO:0017080,GO:0019058,GO:0019089,GO:0019219,GO:0019222,GO:0019538,GO:0019725,GO:0019787,GO:0019870,GO:0019871,GO:0019899,GO:0019904,GO:0019941,GO:0022008,GO:0022603,GO:0022604,GO:0022898,GO:0023051,GO:0023052,GO:0023056,GO:0023057,GO:0030001,GO:0030003,GO:0030004,GO:0030029,GO:0030030,GO:0030048,GO:0030100,GO:0030104,GO:0030154,GO:0030163,GO:0030182,GO:0030307,GO:0030425,GO:0030518,GO:0030522,GO:0030947,GO:0030948,GO:0031175,GO:0031323,GO:0031324,GO:0031325,GO:0031326,GO:0031327,GO:0031329,GO:0031344,GO:0031346,GO:0031623,GO:0031647,GO:0031690,GO:0031698,GO:0031958,GO:0031974,GO:0031981,GO:0032182,GO:0032386,GO:0032388,GO:0032409,GO:0032410,GO:0032411,GO:0032412,GO:0032413,GO:0032414,GO:0032446,GO:0032501,GO:0032502,GO:0032801,GO:0032870,GO:0032879,GO:0032880,GO:0032956,GO:0032970,GO:0032989,GO:0032990,GO:0032991,GO:0033036,GO:0033043,GO:0033365,GO:0033554,GO:0033993,GO:0034220,GO:0034613,GO:0034644,GO:0034762,GO:0034763,GO:0034764,GO:0034765,GO:0034766,GO:0034767,GO:0035107,GO:0035114,GO:0035120,GO:0035220,GO:0035239,GO:0035254,GO:0035255,GO:0035295,GO:0036211,GO:0036477,GO:0040008,GO:0040011,GO:0042110,GO:0042127,GO:0042176,GO:0042221,GO:0042330,GO:0042391,GO:0042592,GO:0042886,GO:0042921,GO:0042995,GO:0043005,GO:0043112,GO:0043130,GO:0043161,GO:0043162,GO:0043170,GO:0043197,GO:0043226,GO:0043227,GO:0043228,GO:0043229,GO:0043231,GO:0043232,GO:0043233,GO:0043266,GO:0043267,GO:0043269,GO:0043270,GO:0043271,GO:0043401,GO:0043412,GO:0043502,GO:0043618,GO:0043620,GO:0043632,GO:0044007,GO:0044057,GO:0044087,GO:0044089,GO:0044092,GO:0044093,GO:0044111,GO:0044237,GO:0044238,GO:0044248,GO:0044257,GO:0044260,GO:0044265,GO:0044267,GO:0044309,GO:0044325,GO:0044403,GO:0044419,GO:0044422,GO:0044424,GO:0044425,GO:0044427,GO:0044428,GO:0044444,GO:0044446,GO:0044456,GO:0044459,GO:0044463,GO:0044464,GO:0045121,GO:0045184,GO:0045202,GO:0045309,GO:0045321,GO:0045595,GO:0045597,GO:0045664,GO:0045666,GO:0045732,GO:0045746,GO:0045776,GO:0045807,GO:0045844,GO:0045892,GO:0045927,GO:0045934,GO:0046649,GO:0046822,GO:0046824,GO:0046907,GO:0048259,GO:0048260,GO:0048468,GO:0048471,GO:0048513,GO:0048514,GO:0048518,GO:0048519,GO:0048522,GO:0048523,GO:0048545,GO:0048563,GO:0048569,GO:0048583,GO:0048584,GO:0048585,GO:0048634,GO:0048636,GO:0048638,GO:0048639,GO:0048666,GO:0048667,GO:0048699,GO:0048707,GO:0048729,GO:0048731,GO:0048736,GO:0048737,GO:0048812,GO:0048814,GO:0048856,GO:0048858,GO:0048869,GO:0048878,GO:0050767,GO:0050769,GO:0050773,GO:0050789,GO:0050793,GO:0050794,GO:0050801,GO:0050803,GO:0050807,GO:0050808,GO:0050815,GO:0050816,GO:0050847,GO:0050896,GO:0051049,GO:0051050,GO:0051051,GO:0051094,GO:0051128,GO:0051130,GO:0051147,GO:0051149,GO:0051153,GO:0051155,GO:0051171,GO:0051172,GO:0051173,GO:0051179,GO:0051219,GO:0051234,GO:0051239,GO:0051240,GO:0051246,GO:0051247,GO:0051252,GO:0051253,GO:0051493,GO:0051495,GO:0051592,GO:0051603,GO:0051641,GO:0051649,GO:0051701,GO:0051704,GO:0051716,GO:0051821,GO:0051960,GO:0051962,GO:0051963,GO:0051965,GO:0055024,GO:0055025,GO:0055065,GO:0055067,GO:0055078,GO:0055080,GO:0055082,GO:0055085,GO:0060047,GO:0060048,GO:0060255,GO:0060284,GO:0060306,GO:0060341,GO:0060429,GO:0060485,GO:0060562,GO:0060627,GO:0061462,GO:0061564,GO:0061630,GO:0061659,GO:0065007,GO:0065008,GO:0065009,GO:0070013,GO:0070063,GO:0070064,GO:0070252,GO:0070534,GO:0070647,GO:0070727,GO:0070887,GO:0070936,GO:0071214,GO:0071310,GO:0071383,GO:0071396,GO:0071407,GO:0071478,GO:0071482,GO:0071495,GO:0071702,GO:0071704,GO:0071705,GO:0071840,GO:0071944,GO:0072358,GO:0072359,GO:0072594,GO:0072665,GO:0072666,GO:0080090,GO:0086001,GO:0086002,GO:0086003,GO:0086005,GO:0090257,GO:0090287,GO:0090288,GO:0097447,GO:0097458,GO:0097485,GO:0098589,GO:0098590,GO:0098657,GO:0098771,GO:0098772,GO:0098794,GO:0098805,GO:0098857,GO:0098858,GO:0099106,GO:0099568,GO:0104004,GO:0110020,GO:0120025,GO:0120035,GO:0120036,GO:0120038,GO:0120039,GO:0140096,GO:1901016,GO:1901017,GO:1901379,GO:1901380,GO:1901564,GO:1901565,GO:1901575,GO:1901861,GO:1901863,GO:1901888,GO:1902115,GO:1902117,GO:1902305,GO:1902306,GO:1902494,GO:1902531,GO:1902533,GO:1902679,GO:1902903,GO:1902905,GO:1903506,GO:1903507,GO:1903827,GO:1903828,GO:1903859,GO:1903861,GO:1904062,GO:1904063,GO:1904064,GO:1905062,GO:1905207,GO:1905209,GO:1905304,GO:1905306,GO:1990234,GO:2000008,GO:2000009,GO:2000026,GO:2000027,GO:2000112,GO:2000113,GO:2000136,GO:2000138,GO:2000649,GO:2000650,GO:2000725,GO:2000727,GO:2000810,GO:2000826,GO:2001141,GO:2001257,GO:2001259,GO:2001286,GO:2001288-GO:0004842;desc=ubiquitin-protein transferase activity
contig_000132	AUGUSTUS	exon	3180898	3181000	.	-	.	ID=IALE00000029848;Parent=IALM00000009635
contig_000132	AUGUSTUS	exon	3184979	3185377	.	-	.	ID=IALE00000029849;Parent=IALM00000009635
contig_000132	AUGUSTUS	exon	3185457	3185750	.	-	.	ID=IALE00000029850;Parent=IALM00000009635
contig_000132	AUGUSTUS	exon	3185814	3185970	.	-	.	ID=IALE00000029851;Parent=IALM00000009635
contig_000132	AUGUSTUS	exon	3186037	3186178	.	-	.	ID=IALE00000029852;Parent=IALM00000009635
contig_000132	AUGUSTUS	exon	3186250	3186374	.	-	.	ID=IALE00000029853;Parent=IALM00000009635
contig_000132	AUGUSTUS	exon	3188838	3189081	.	-	.	ID=IALE00000029854;Parent=IALM00000009635
contig_000132	AUGUSTUS	exon	3189199	3189303	.	-	.	ID=IALE00000029855;Parent=IALM00000009635
contig_000132	AUGUSTUS	exon	3198294	3198737	.	-	.	ID=IALE00000029856;Parent=IALM00000009635
contig_000132	AUGUSTUS	exon	3201438	3201540	.	-	.	ID=IALE00000029857;Parent=IALM00000009635
contig_000132	AUGUSTUS	exon	3202320	3202447	.	-	.	ID=IALE00000029858;Parent=IALM00000009635
contig_000132	AUGUSTUS	exon	3208042	3208177	.	-	.	ID=IALE00000029859;Parent=IALM00000009635
contig_000132	AUGUSTUS	exon	3208684	3208844	.	-	.	ID=IALE00000029860;Parent=IALM00000009635
contig_000132	AUGUSTUS	exon	3210680	3210761	.	-	.	ID=IALE00000029861;Parent=IALM00000009635
contig_000132	AUGUSTUS	exon	3210819	3210901	.	-	.	ID=IALE00000029862;Parent=IALM00000009635
contig_000132	AUGUSTUS	exon	3212471	3212671	.	-	.	ID=IALE00000029863;Parent=IALM00000009635
contig_000132	AUGUSTUS	CDS	3180898	3181000	1	-	1	ID=IALC00000029848;Parent=IALM00000009635
contig_000132	AUGUSTUS	CDS	3184979	3185377	1	-	1	ID=IALC00000029849;Parent=IALM00000009635
contig_000132	AUGUSTUS	CDS	3185457	3185750	1	-	1	ID=IALC00000029850;Parent=IALM00000009635
contig_000132	AUGUSTUS	CDS	3185814	3185970	1	-	2	ID=IALC00000029851;Parent=IALM00000009635
contig_000132	AUGUSTUS	CDS	3186037	3186178	1	-	0	ID=IALC00000029852;Parent=IALM00000009635
contig_000132	AUGUSTUS	CDS	3186250	3186374	1	-	2	ID=IALC00000029853;Parent=IALM00000009635
contig_000132	AUGUSTUS	CDS	3188838	3189081	1	-	0	ID=IALC00000029854;Parent=IALM00000009635
contig_000132	AUGUSTUS	CDS	3189199	3189303	1	-	0	ID=IALC00000029855;Parent=IALM00000009635
contig_000132	AUGUSTUS	CDS	3198294	3198737	1	-	0	ID=IALC00000029856;Parent=IALM00000009635
contig_000132	AUGUSTUS	CDS	3201438	3201540	1	-	1	ID=IALC00000029857;Parent=IALM00000009635
contig_000132	AUGUSTUS	CDS	3202320	3202447	0.77	-	0	ID=IALC00000029858;Parent=IALM00000009635
contig_000132	AUGUSTUS	CDS	3208042	3208177	0.99	-	1	ID=IALC00000029859;Parent=IALM00000009635
contig_000132	AUGUSTUS	CDS	3208684	3208844	0.45	-	0	ID=IALC00000029860;Parent=IALM00000009635
contig_000132	AUGUSTUS	CDS	3210680	3210761	0.53	-	1	ID=IALC00000029861;Parent=IALM00000009635
contig_000132	AUGUSTUS	CDS	3210819	3210901	0.53	-	0	ID=IALC00000029862;Parent=IALM00000009635
contig_000132	AUGUSTUS	CDS	3212471	3212671	1	-	0	ID=IALC00000029863;Parent=IALM00000009635
contig_000132	AUGUSTUS	intron	3181001	3184978	1	-	.	ID=IALI00000020227;Parent=IALM00000009635
contig_000132	AUGUSTUS	intron	3185378	3185456	1	-	.	ID=IALI00000020228;Parent=IALM00000009635
contig_000132	AUGUSTUS	intron	3185751	3185813	1	-	.	ID=IALI00000020229;Parent=IALM00000009635
contig_000132	AUGUSTUS	intron	3185971	3186036	1	-	.	ID=IALI00000020230;Parent=IALM00000009635
contig_000132	AUGUSTUS	intron	3186179	3186249	1	-	.	ID=IALI00000020231;Parent=IALM00000009635
contig_000132	AUGUSTUS	intron	3186375	3188837	1	-	.	ID=IALI00000020232;Parent=IALM00000009635
contig_000132	AUGUSTUS	intron	3189082	3189198	1	-	.	ID=IALI00000020233;Parent=IALM00000009635
contig_000132	AUGUSTUS	intron	3189304	3198293	1	-	.	ID=IALI00000020234;Parent=IALM00000009635
contig_000132	AUGUSTUS	intron	3198738	3201437	1	-	.	ID=IALI00000020235;Parent=IALM00000009635
contig_000132	AUGUSTUS	intron	3201541	3202319	1	-	.	ID=IALI00000020236;Parent=IALM00000009635
contig_000132	AUGUSTUS	intron	3202448	3208041	0.77	-	.	ID=IALI00000020237;Parent=IALM00000009635
contig_000132	AUGUSTUS	intron	3208178	3208683	0.45	-	.	ID=IALI00000020238;Parent=IALM00000009635
contig_000132	AUGUSTUS	intron	3208845	3210679	0.31	-	.	ID=IALI00000020239;Parent=IALM00000009635
contig_000132	AUGUSTUS	intron	3210762	3210818	0.53	-	.	ID=IALI00000020240;Parent=IALM00000009635
contig_000132	AUGUSTUS	intron	3210902	3212470	0.53	-	.	ID=IALI00000020241;Parent=IALM00000009635
contig_000132	AUGUSTUS	start_codon	3212669	3212671	.	-	0	ID=IALS00000009611;Parent=IALM00000009635
contig_000132	AUGUSTUS	stop_codon	3180898	3180900	.	-	0	ID=IALST00000009619;Parent=IALM00000009635
contig_000132	AUGUSTUS	gene	3220595	3220925	.	-	.	ID=IAL_08613
contig_000132	AUGUSTUS	mRNA	3220595	3220925	1	-	.	ID=IALM00000009636;Parent=IAL_08613;Dbxref=InterPro:IPR004205,InterPro:IPR036642;gO_terms=GO:0003674,GO:0003824,GO:0005488,GO:0005575,GO:0005622,GO:0005623,GO:0005737,GO:0005739,GO:0005740,GO:0005743,GO:0005746,GO:0005750,GO:0006091,GO:0006119,GO:0006122,GO:0006139,GO:0006163,GO:0006725,GO:0006753,GO:0006793,GO:0006796,GO:0006807,GO:0007275,GO:0007399,GO:0007417,GO:0007420,GO:0008121,GO:0008150,GO:0008152,GO:0009055,GO:0009117,GO:0009123,GO:0009126,GO:0009141,GO:0009144,GO:0009150,GO:0009161,GO:0009167,GO:0009199,GO:0009205,GO:0009259,GO:0009987,GO:0015980,GO:0016020,GO:0016310,GO:0016491,GO:0016679,GO:0016681,GO:0017144,GO:0019637,GO:0019693,GO:0019866,GO:0021536,GO:0021537,GO:0021539,GO:0021543,GO:0021548,GO:0021549,GO:0021680,GO:0021695,GO:0021761,GO:0021766,GO:0021794,GO:0021854,GO:0021859,GO:0021860,GO:0021872,GO:0021879,GO:0021884,GO:0021953,GO:0021954,GO:0022008,GO:0022037,GO:0022900,GO:0022904,GO:0030154,GO:0030182,GO:0030900,GO:0030901,GO:0030902,GO:0031090,GO:0031966,GO:0031967,GO:0031975,GO:0032501,GO:0032502,GO:0032991,GO:0034641,GO:0042773,GO:0042775,GO:0043226,GO:0043227,GO:0043229,GO:0043231,GO:0044237,GO:0044238,GO:0044281,GO:0044422,GO:0044424,GO:0044425,GO:0044429,GO:0044444,GO:0044446,GO:0044455,GO:0044464,GO:0045275,GO:0045333,GO:0046034,GO:0046483,GO:0048037,GO:0048038,GO:0048039,GO:0048468,GO:0048513,GO:0048666,GO:0048699,GO:0048731,GO:0048856,GO:0048869,GO:0055086,GO:0055114,GO:0060322,GO:0070069,GO:0070469,GO:0071704,GO:0072521,GO:0098796,GO:0098798,GO:0098800,GO:0098803,GO:1901135,GO:1901360,GO:1901564,GO:1902494,GO:1990204-GO:0006122;desc=ubiquinol-cytochrome-c reductase activity
contig_000132	AUGUSTUS	exon	3220595	3220689	.	-	.	ID=IALE00000029864;Parent=IALM00000009636
contig_000132	AUGUSTUS	exon	3220751	3220925	.	-	.	ID=IALE00000029865;Parent=IALM00000009636
contig_000132	AUGUSTUS	CDS	3220595	3220689	1	-	2	ID=IALC00000029864;Parent=IALM00000009636
contig_000132	AUGUSTUS	CDS	3220751	3220925	1	-	0	ID=IALC00000029865;Parent=IALM00000009636
contig_000132	AUGUSTUS	intron	3220690	3220750	1	-	.	ID=IALI00000020242;Parent=IALM00000009636
contig_000132	AUGUSTUS	start_codon	3220923	3220925	.	-	0	ID=IALS00000009612;Parent=IALM00000009636
contig_000132	AUGUSTUS	stop_codon	3220595	3220597	.	-	0	ID=IALST00000009620;Parent=IALM00000009636
contig_000132	AUGUSTUS	gene	3222551	3244846	.	-	.	ID=IAL_08614
contig_000132	AUGUSTUS	mRNA	3222551	3244846	0.46	-	.	ID=IALM00000009637;Parent=IAL_08614;Dbxref=InterPro:IPR006028,InterPro:IPR006201,InterPro:IPR018000,InterPro:IPR006029,InterPro:IPR036734,InterPro:IPR038050,InterPro:IPR036719,InterPro:IPR006202;gO_terms=GO:0003674,GO:0005215,GO:0005216,GO:0005230,GO:0005253,GO:0005254,GO:0006810,GO:0006811,GO:0006820,GO:0006821,GO:0007154,GO:0007165,GO:0007267,GO:0007268,GO:0008150,GO:0008509,GO:0009987,GO:0010646,GO:0010648,GO:0015075,GO:0015103,GO:0015108,GO:0015267,GO:0015276,GO:0015318,GO:0015698,GO:0022803,GO:0022824,GO:0022834,GO:0022835,GO:0022836,GO:0022838,GO:0022839,GO:0022852,GO:0022857,GO:0023051,GO:0023052,GO:0023057,GO:0030594,GO:0031644,GO:0031645,GO:0034220,GO:0038023,GO:0042391,GO:0042752,GO:0044057,GO:0045759,GO:0048519,GO:0048523,GO:0050789,GO:0050794,GO:0050896,GO:0051179,GO:0051234,GO:0051239,GO:0051241,GO:0051716,GO:0051969,GO:0051970,GO:0055085,GO:0060012,GO:0060089,GO:0065007,GO:0065008,GO:0098656,GO:0098660,GO:0098661,GO:0098900,GO:0098908,GO:0098916,GO:0099095,GO:0099536,GO:0099537,GO:1902476,GO:1904456-GO:0004888,GO:0016020;desc=Extracellular ligand-gated ion channel activity. It is involved in the biological process described with ion transport
contig_000132	AUGUSTUS	exon	3222551	3222796	.	-	.	ID=IALE00000029866;Parent=IALM00000009637
contig_000132	AUGUSTUS	exon	3222913	3223280	.	-	.	ID=IALE00000029867;Parent=IALM00000009637
contig_000132	AUGUSTUS	exon	3225722	3225877	.	-	.	ID=IALE00000029868;Parent=IALM00000009637
contig_000132	AUGUSTUS	exon	3225946	3226104	.	-	.	ID=IALE00000029869;Parent=IALM00000009637
contig_000132	AUGUSTUS	exon	3226179	3226583	.	-	.	ID=IALE00000029870;Parent=IALM00000009637
contig_000132	AUGUSTUS	exon	3232825	3232949	.	-	.	ID=IALE00000029871;Parent=IALM00000009637
contig_000132	AUGUSTUS	exon	3244824	3244846	.	-	.	ID=IALE00000029872;Parent=IALM00000009637
contig_000132	AUGUSTUS	CDS	3222551	3222796	1	-	0	ID=IALC00000029866;Parent=IALM00000009637
contig_000132	AUGUSTUS	CDS	3222913	3223280	1	-	2	ID=IALC00000029867;Parent=IALM00000009637
contig_000132	AUGUSTUS	CDS	3225722	3225877	1	-	2	ID=IALC00000029868;Parent=IALM00000009637
contig_000132	AUGUSTUS	CDS	3225946	3226104	1	-	2	ID=IALC00000029869;Parent=IALM00000009637
contig_000132	AUGUSTUS	CDS	3226179	3226583	1	-	2	ID=IALC00000029870;Parent=IALM00000009637
contig_000132	AUGUSTUS	CDS	3232825	3232949	1	-	1	ID=IALC00000029871;Parent=IALM00000009637
contig_000132	AUGUSTUS	CDS	3244824	3244846	0.46	-	0	ID=IALC00000029872;Parent=IALM00000009637
contig_000132	AUGUSTUS	intron	3222797	3222912	1	-	.	ID=IALI00000020243;Parent=IALM00000009637
contig_000132	AUGUSTUS	intron	3223281	3225721	1	-	.	ID=IALI00000020244;Parent=IALM00000009637
contig_000132	AUGUSTUS	intron	3225878	3225945	1	-	.	ID=IALI00000020245;Parent=IALM00000009637
contig_000132	AUGUSTUS	intron	3226105	3226178	1	-	.	ID=IALI00000020246;Parent=IALM00000009637
contig_000132	AUGUSTUS	intron	3226584	3232824	1	-	.	ID=IALI00000020247;Parent=IALM00000009637
contig_000132	AUGUSTUS	intron	3232950	3244823	0.46	-	.	ID=IALI00000020248;Parent=IALM00000009637
contig_000132	AUGUSTUS	start_codon	3244844	3244846	.	-	0	ID=IALS00000009613;Parent=IALM00000009637
contig_000132	AUGUSTUS	stop_codon	3222551	3222553	.	-	0	ID=IALST00000009621;Parent=IALM00000009637
contig_000132	AUGUSTUS	gene	3264304	3268803	.	-	.	ID=IAL_08615
contig_000132	AUGUSTUS	mRNA	3264304	3268803	1	-	.	ID=IALM00000009638;Parent=IAL_08615;Dbxref=InterPro:IPR047178,InterPro:IPR001452,InterPro:IPR006020,InterPro:IPR011993,InterPro:IPR036028;gO_terms=GO:0000165,GO:0001932,GO:0001933,GO:0001934,GO:0002682,GO:0002694,GO:0003674,GO:0004857,GO:0004860,GO:0005078,GO:0005198,GO:0005488,GO:0005515,GO:0005575,GO:0005622,GO:0005623,GO:0005737,GO:0005739,GO:0005740,GO:0005783,GO:0005789,GO:0005829,GO:0005886,GO:0006355,GO:0006464,GO:0006468,GO:0006469,GO:0006793,GO:0006796,GO:0006807,GO:0006810,GO:0006928,GO:0006950,GO:0007017,GO:0007018,GO:0007154,GO:0007165,GO:0007254,GO:0007258,GO:0008088,GO:0008089,GO:0008090,GO:0008092,GO:0008150,GO:0008152,GO:0008432,GO:0009889,GO:0009892,GO:0009893,GO:0009966,GO:0009967,GO:0009968,GO:0009987,GO:0010468,GO:0010556,GO:0010562,GO:0010563,GO:0010604,GO:0010605,GO:0010646,GO:0010647,GO:0010648,GO:0010941,GO:0010970,GO:0012505,GO:0016020,GO:0016192,GO:0016310,GO:0019207,GO:0019210,GO:0019219,GO:0019220,GO:0019222,GO:0019538,GO:0019887,GO:0019894,GO:0019896,GO:0019899,GO:0019900,GO:0019901,GO:0023014,GO:0023051,GO:0023052,GO:0023056,GO:0023057,GO:0030234,GO:0030424,GO:0030425,GO:0030426,GO:0030427,GO:0030705,GO:0031090,GO:0031098,GO:0031323,GO:0031324,GO:0031325,GO:0031326,GO:0031399,GO:0031400,GO:0031401,GO:0031434,GO:0031435,GO:0031966,GO:0031967,GO:0031975,GO:0031984,GO:0032268,GO:0032269,GO:0032270,GO:0032872,GO:0032873,GO:0032874,GO:0032944,GO:0032947,GO:0033267,GO:0033554,GO:0033673,GO:0034643,GO:0035556,GO:0035591,GO:0036211,GO:0036477,GO:0042127,GO:0042129,GO:0042175,GO:0042325,GO:0042326,GO:0042327,GO:0042802,GO:0042981,GO:0042995,GO:0043005,GO:0043066,GO:0043067,GO:0043069,GO:0043086,GO:0043170,GO:0043226,GO:0043227,GO:0043229,GO:0043231,GO:0043405,GO:0043407,GO:0043408,GO:0043409,GO:0043410,GO:0043412,GO:0043506,GO:0043508,GO:0043549,GO:0044092,GO:0044237,GO:0044238,GO:0044260,GO:0044267,GO:0044292,GO:0044294,GO:0044295,GO:0044297,GO:0044302,GO:0044422,GO:0044424,GO:0044425,GO:0044429,GO:0044432,GO:0044444,GO:0044446,GO:0044463,GO:0044464,GO:0045202,GO:0045859,GO:0045936,GO:0045937,GO:0046328,GO:0046329,GO:0046330,GO:0046634,GO:0046640,GO:0046907,GO:0047496,GO:0047497,GO:0048471,GO:0048489,GO:0048490,GO:0048491,GO:0048518,GO:0048519,GO:0048522,GO:0048523,GO:0048583,GO:0048584,GO:0048585,GO:0050670,GO:0050789,GO:0050790,GO:0050794,GO:0050803,GO:0050807,GO:0050863,GO:0050865,GO:0050896,GO:0051128,GO:0051171,GO:0051172,GO:0051173,GO:0051174,GO:0051179,GO:0051234,GO:0051246,GO:0051247,GO:0051248,GO:0051249,GO:0051252,GO:0051338,GO:0051348,GO:0051403,GO:0051640,GO:0051641,GO:0051646,GO:0051648,GO:0051649,GO:0051650,GO:0051654,GO:0051656,GO:0051716,GO:0060090,GO:0060255,GO:0060548,GO:0065007,GO:0065008,GO:0065009,GO:0070302,GO:0070303,GO:0070304,GO:0070663,GO:0071704,GO:0071900,GO:0071901,GO:0071944,GO:0072384,GO:0080090,GO:0080134,GO:0080135,GO:0097447,GO:0097458,GO:0097479,GO:0097480,GO:0098772,GO:0098827,GO:0098930,GO:0099003,GO:0099111,GO:0099174,GO:0099514,GO:0099517,GO:0099518,GO:0120025,GO:0120038,GO:0150034,GO:1901564,GO:1902531,GO:1902532,GO:1902533,GO:1903506,GO:2000112,GO:2000331,GO:2000564,GO:2001141,GO:2001185,GO:2001233,GO:2001234,GO:2001242,GO:2001243-GO:0046328;desc=Phosphotyrosine interaction domain (PTB/PID)
contig_000132	AUGUSTUS	exon	3264304	3264376	.	-	.	ID=IALE00000029873;Parent=IALM00000009638
contig_000132	AUGUSTUS	exon	3264433	3264617	.	-	.	ID=IALE00000029874;Parent=IALM00000009638
contig_000132	AUGUSTUS	exon	3264690	3265429	.	-	.	ID=IALE00000029875;Parent=IALM00000009638
contig_000132	AUGUSTUS	exon	3268057	3268436	.	-	.	ID=IALE00000029876;Parent=IALM00000009638
contig_000132	AUGUSTUS	exon	3268685	3268803	.	-	.	ID=IALE00000029877;Parent=IALM00000009638
contig_000132	AUGUSTUS	CDS	3264304	3264376	1	-	1	ID=IALC00000029873;Parent=IALM00000009638
contig_000132	AUGUSTUS	CDS	3264433	3264617	1	-	0	ID=IALC00000029874;Parent=IALM00000009638
contig_000132	AUGUSTUS	CDS	3264690	3265429	1	-	2	ID=IALC00000029875;Parent=IALM00000009638
contig_000132	AUGUSTUS	CDS	3268057	3268436	1	-	1	ID=IALC00000029876;Parent=IALM00000009638
contig_000132	AUGUSTUS	CDS	3268685	3268803	1	-	0	ID=IALC00000029877;Parent=IALM00000009638
contig_000132	AUGUSTUS	intron	3264377	3264432	1	-	.	ID=IALI00000020249;Parent=IALM00000009638
contig_000132	AUGUSTUS	intron	3264618	3264689	1	-	.	ID=IALI00000020250;Parent=IALM00000009638
contig_000132	AUGUSTUS	intron	3265430	3268056	1	-	.	ID=IALI00000020251;Parent=IALM00000009638
contig_000132	AUGUSTUS	intron	3268437	3268684	1	-	.	ID=IALI00000020252;Parent=IALM00000009638
contig_000132	AUGUSTUS	start_codon	3268801	3268803	.	-	0	ID=IALS00000009614;Parent=IALM00000009638
contig_000132	AUGUSTUS	stop_codon	3264304	3264306	.	-	0	ID=IALST00000009622;Parent=IALM00000009638
contig_000132	AUGUSTUS	gene	3288068	3294902	.	+	.	ID=IAL_08616
contig_000132	AUGUSTUS	mRNA	3288068	3294902	1	+	.	ID=IALM00000009639;Parent=IAL_08616;Dbxref=InterPro:IPR036951,InterPro:IPR002912,InterPro:IPR036329,InterPro:IPR019774,InterPro:IPR005963,InterPro:IPR045865,InterPro:IPR041904,InterPro:IPR019773,InterPro:IPR018301,InterPro:IPR001273;gO_terms=GO:0001505,GO:0003674,GO:0003824,GO:0004497,GO:0004505,GO:0004510,GO:0006725,GO:0006807,GO:0008150,GO:0008152,GO:0009058,GO:0009987,GO:0016491,GO:0016705,GO:0016714,GO:0018130,GO:0018958,GO:0019438,GO:0030431,GO:0032501,GO:0034641,GO:0042133,GO:0042136,GO:0042427,GO:0042428,GO:0042430,GO:0042435,GO:0042749,GO:0042752,GO:0044237,GO:0044249,GO:0044271,GO:0045187,GO:0046189,GO:0046483,GO:0050789,GO:0050795,GO:0051239,GO:0055114,GO:0065007,GO:0065008,GO:0071704,GO:0097164,GO:1901160,GO:1901162,GO:1901360,GO:1901362,GO:1901564,GO:1901566,GO:1901576,GO:1901615,GO:1901617-GO:0004497,GO:0005506,GO:0009072;desc=It is involved in the biological process described with oxidation-reduction process
contig_000132	AUGUSTUS	exon	3288068	3288196	.	+	.	ID=IALE00000029878;Parent=IALM00000009639
contig_000132	AUGUSTUS	exon	3288273	3288473	.	+	.	ID=IALE00000029879;Parent=IALM00000009639
contig_000132	AUGUSTUS	exon	3290422	3290572	.	+	.	ID=IALE00000029880;Parent=IALM00000009639
contig_000132	AUGUSTUS	exon	3290638	3290803	.	+	.	ID=IALE00000029881;Parent=IALM00000009639
contig_000132	AUGUSTUS	exon	3290870	3290920	.	+	.	ID=IALE00000029882;Parent=IALM00000009639
contig_000132	AUGUSTUS	exon	3291635	3291916	.	+	.	ID=IALE00000029883;Parent=IALM00000009639
contig_000132	AUGUSTUS	exon	3293840	3293966	.	+	.	ID=IALE00000029884;Parent=IALM00000009639
contig_000132	AUGUSTUS	exon	3294031	3294263	.	+	.	ID=IALE00000029885;Parent=IALM00000009639
contig_000132	AUGUSTUS	exon	3294590	3294902	.	+	.	ID=IALE00000029886;Parent=IALM00000009639
contig_000132	AUGUSTUS	CDS	3288068	3288196	1	+	0	ID=IALC00000029878;Parent=IALM00000009639
contig_000132	AUGUSTUS	CDS	3288273	3288473	1	+	0	ID=IALC00000029879;Parent=IALM00000009639
contig_000132	AUGUSTUS	CDS	3290422	3290572	1	+	0	ID=IALC00000029880;Parent=IALM00000009639
contig_000132	AUGUSTUS	CDS	3290638	3290803	1	+	2	ID=IALC00000029881;Parent=IALM00000009639
contig_000132	AUGUSTUS	CDS	3290870	3290920	1	+	1	ID=IALC00000029882;Parent=IALM00000009639
contig_000132	AUGUSTUS	CDS	3291635	3291916	1	+	1	ID=IALC00000029883;Parent=IALM00000009639
contig_000132	AUGUSTUS	CDS	3293840	3293966	1	+	1	ID=IALC00000029884;Parent=IALM00000009639
contig_000132	AUGUSTUS	CDS	3294031	3294263	1	+	0	ID=IALC00000029885;Parent=IALM00000009639
contig_000132	AUGUSTUS	CDS	3294590	3294902	1	+	1	ID=IALC00000029886;Parent=IALM00000009639
contig_000132	AUGUSTUS	intron	3288197	3288272	1	+	.	ID=IALI00000020253;Parent=IALM00000009639
contig_000132	AUGUSTUS	intron	3288474	3290421	1	+	.	ID=IALI00000020254;Parent=IALM00000009639
contig_000132	AUGUSTUS	intron	3290573	3290637	1	+	.	ID=IALI00000020255;Parent=IALM00000009639
contig_000132	AUGUSTUS	intron	3290804	3290869	1	+	.	ID=IALI00000020256;Parent=IALM00000009639
contig_000132	AUGUSTUS	intron	3290921	3291634	1	+	.	ID=IALI00000020257;Parent=IALM00000009639
contig_000132	AUGUSTUS	intron	3291917	3293839	1	+	.	ID=IALI00000020258;Parent=IALM00000009639
contig_000132	AUGUSTUS	intron	3293967	3294030	1	+	.	ID=IALI00000020259;Parent=IALM00000009639
contig_000132	AUGUSTUS	intron	3294264	3294589	1	+	.	ID=IALI00000020260;Parent=IALM00000009639
contig_000132	AUGUSTUS	start_codon	3288068	3288070	.	+	0	ID=IALS00000009615;Parent=IALM00000009639
contig_000132	AUGUSTUS	stop_codon	3294900	3294902	.	+	0	ID=IALST00000009623;Parent=IALM00000009639
contig_000132	AUGUSTUS	gene	3295355	3295816	.	-	.	ID=IAL_08617
contig_000132	AUGUSTUS	mRNA	3295355	3295816	1	-	.	ID=IALM00000009640;Parent=IAL_08617;desc=oxidoreductase activity, acting on paired donors, with incorporation or reduction of molecular oxygen, reduced pteridine as one donor, and incorporation of one atom of oxygen
contig_000132	AUGUSTUS	exon	3295355	3295724	.	-	.	ID=IALE00000029887;Parent=IALM00000009640
contig_000132	AUGUSTUS	exon	3295800	3295816	.	-	.	ID=IALE00000029888;Parent=IALM00000009640
contig_000132	AUGUSTUS	CDS	3295355	3295724	1	-	1	ID=IALC00000029887;Parent=IALM00000009640
contig_000132	AUGUSTUS	CDS	3295800	3295816	1	-	0	ID=IALC00000029888;Parent=IALM00000009640
contig_000132	AUGUSTUS	intron	3295725	3295799	1	-	.	ID=IALI00000020261;Parent=IALM00000009640
contig_000132	AUGUSTUS	start_codon	3295814	3295816	.	-	0	ID=IALS00000009616;Parent=IALM00000009640
contig_000132	AUGUSTUS	stop_codon	3295355	3295357	.	-	0	ID=IALST00000009624;Parent=IALM00000009640
contig_000132	AUGUSTUS	gene	3365496	3367361	.	+	.	ID=IAL_08618
contig_000132	AUGUSTUS	mRNA	3365496	3367361	1	+	.	ID=IALM00000009641;Parent=IAL_08618;Dbxref=InterPro:IPR051095,InterPro:IPR000210,InterPro:IPR011333;gO_terms=GO:0000003,GO:0002009,GO:0002165,GO:0003006,GO:0003674,GO:0003676,GO:0003677,GO:0003680,GO:0003690,GO:0003700,GO:0005488,GO:0005515,GO:0005575,GO:0005622,GO:0005623,GO:0005634,GO:0005694,GO:0005700,GO:0006139,GO:0006351,GO:0006355,GO:0006357,GO:0006725,GO:0006807,GO:0007275,GO:0007444,GO:0007455,GO:0007478,GO:0007548,GO:0007552,GO:0007560,GO:0008150,GO:0008152,GO:0008406,GO:0008585,GO:0009058,GO:0009059,GO:0009653,GO:0009791,GO:0009886,GO:0009887,GO:0009888,GO:0009889,GO:0009987,GO:0010467,GO:0010468,GO:0010556,GO:0016070,GO:0018130,GO:0019219,GO:0019222,GO:0019438,GO:0022414,GO:0031323,GO:0031326,GO:0032501,GO:0032502,GO:0032774,GO:0034641,GO:0034645,GO:0034654,GO:0035214,GO:0035218,GO:0035239,GO:0035262,GO:0035295,GO:0043170,GO:0043226,GO:0043227,GO:0043228,GO:0043229,GO:0043231,GO:0043232,GO:0043565,GO:0044237,GO:0044238,GO:0044249,GO:0044260,GO:0044271,GO:0044424,GO:0044464,GO:0045137,GO:0045595,GO:0046483,GO:0046545,GO:0046660,GO:0048513,GO:0048563,GO:0048569,GO:0048608,GO:0048707,GO:0048729,GO:0048731,GO:0048856,GO:0050789,GO:0050793,GO:0050794,GO:0051171,GO:0051252,GO:0060255,GO:0060429,GO:0060562,GO:0061040,GO:0061458,GO:0065007,GO:0071704,GO:0080090,GO:0090304,GO:0097159,GO:0097659,GO:0140110,GO:1901360,GO:1901362,GO:1901363,GO:1901576,GO:1903506,GO:1990837,GO:2000112,GO:2000736,GO:2001141-GO:0005515;desc=Broad-Complex, Tramtrack and Bric a brac
contig_000132	AUGUSTUS	exon	3365496	3367361	.	+	.	ID=IALE00000029889;Parent=IALM00000009641
contig_000132	AUGUSTUS	CDS	3365496	3367361	1	+	0	ID=IALC00000029889;Parent=IALM00000009641
contig_000132	AUGUSTUS	start_codon	3365496	3365498	.	+	0	ID=IALS00000009617;Parent=IALM00000009641
contig_000132	AUGUSTUS	stop_codon	3367359	3367361	.	+	0	ID=IALST00000009625;Parent=IALM00000009641
contig_000132	AUGUSTUS	gene	3462646	3467892	.	+	.	ID=IAL_08619
contig_000132	AUGUSTUS	mRNA	3462646	3467892	1	+	.	ID=IALM00000009642;Parent=IAL_08619;Dbxref=InterPro:IPR007889,InterPro:IPR051095,InterPro:IPR009057;gO_terms=GO:0000003,GO:0002009,GO:0002165,GO:0003006,GO:0003674,GO:0003676,GO:0003677,GO:0003680,GO:0003690,GO:0003700,GO:0005488,GO:0005515,GO:0005575,GO:0005622,GO:0005623,GO:0005634,GO:0005694,GO:0005700,GO:0006139,GO:0006351,GO:0006355,GO:0006357,GO:0006725,GO:0006807,GO:0007275,GO:0007444,GO:0007455,GO:0007478,GO:0007548,GO:0007552,GO:0007560,GO:0008150,GO:0008152,GO:0008406,GO:0008585,GO:0009058,GO:0009059,GO:0009653,GO:0009791,GO:0009886,GO:0009887,GO:0009888,GO:0009889,GO:0009987,GO:0010467,GO:0010468,GO:0010556,GO:0016070,GO:0018130,GO:0019219,GO:0019222,GO:0019438,GO:0022414,GO:0031323,GO:0031326,GO:0032501,GO:0032502,GO:0032774,GO:0034641,GO:0034645,GO:0034654,GO:0035214,GO:0035218,GO:0035239,GO:0035262,GO:0035295,GO:0043170,GO:0043226,GO:0043227,GO:0043228,GO:0043229,GO:0043231,GO:0043232,GO:0043565,GO:0044237,GO:0044238,GO:0044249,GO:0044260,GO:0044271,GO:0044424,GO:0044464,GO:0045137,GO:0045595,GO:0046483,GO:0046545,GO:0046660,GO:0048513,GO:0048563,GO:0048569,GO:0048608,GO:0048707,GO:0048729,GO:0048731,GO:0048856,GO:0050789,GO:0050793,GO:0050794,GO:0051171,GO:0051252,GO:0060255,GO:0060429,GO:0060562,GO:0061040,GO:0061458,GO:0065007,GO:0071704,GO:0080090,GO:0090304,GO:0097159,GO:0097659,GO:0140110,GO:1901360,GO:1901362,GO:1901363,GO:1901576,GO:1903506,GO:1990837,GO:2000112,GO:2000736,GO:2001141-GO:0003677;desc=DNA binding
contig_000132	AUGUSTUS	exon	3462646	3462700	.	+	.	ID=IALE00000029890;Parent=IALM00000009642
contig_000132	AUGUSTUS	exon	3462867	3463294	.	+	.	ID=IALE00000029891;Parent=IALM00000009642
contig_000132	AUGUSTUS	exon	3467032	3467892	.	+	.	ID=IALE00000029892;Parent=IALM00000009642
contig_000132	AUGUSTUS	CDS	3462646	3462700	1	+	0	ID=IALC00000029890;Parent=IALM00000009642
contig_000132	AUGUSTUS	CDS	3462867	3463294	1	+	2	ID=IALC00000029891;Parent=IALM00000009642
contig_000132	AUGUSTUS	CDS	3467032	3467892	1	+	0	ID=IALC00000029892;Parent=IALM00000009642
contig_000132	AUGUSTUS	intron	3462701	3462866	1	+	.	ID=IALI00000020262;Parent=IALM00000009642
contig_000132	AUGUSTUS	intron	3463295	3467031	1	+	.	ID=IALI00000020263;Parent=IALM00000009642
contig_000132	AUGUSTUS	start_codon	3462646	3462648	.	+	0	ID=IALS00000009618;Parent=IALM00000009642
contig_000132	AUGUSTUS	stop_codon	3467890	3467892	.	+	0	ID=IALST00000009626;Parent=IALM00000009642
contig_000132	AUGUSTUS	gene	3483495	3483836	.	-	.	ID=IAL_08620
contig_000132	AUGUSTUS	mRNA	3483495	3483836	0.99	-	.	ID=IALM00000009643;Parent=IAL_08620;Dbxref=InterPro:IPR032135;gO_terms=GO:0003674,GO:0003824,GO:0005975,GO:0005996,GO:0006091,GO:0008150,GO:0008152,GO:0008746,GO:0009055,GO:0009056,GO:0009987,GO:0016052,GO:0016491,GO:0016614,GO:0016616,GO:0016651,GO:0016652,GO:0019321,GO:0019323,GO:0022900,GO:0042732,GO:0042843,GO:0044237,GO:0044238,GO:0044281,GO:0044282,GO:0046365,GO:0047837,GO:0055114,GO:0071704,GO:1901575;desc=Oxidoreductase family, NAD-binding Rossmann fold
contig_000132	AUGUSTUS	exon	3483495	3483836	.	-	.	ID=IALE00000029893;Parent=IALM00000009643
contig_000132	AUGUSTUS	CDS	3483495	3483836	0.99	-	0	ID=IALC00000029893;Parent=IALM00000009643
contig_000132	AUGUSTUS	start_codon	3483834	3483836	.	-	0	ID=IALS00000009619;Parent=IALM00000009643
contig_000132	AUGUSTUS	stop_codon	3483495	3483497	.	-	0	ID=IALST00000009627;Parent=IALM00000009643
contig_000132	AUGUSTUS	gene	3633429	3633746	.	-	.	ID=IAL_08621
contig_000132	AUGUSTUS	mRNA	3633429	3633746	0.96	-	.	ID=IALM00000009644;Parent=IAL_08621
contig_000132	AUGUSTUS	exon	3633429	3633746	.	-	.	ID=IALE00000029894;Parent=IALM00000009644
contig_000132	AUGUSTUS	CDS	3633429	3633746	0.96	-	0	ID=IALC00000029894;Parent=IALM00000009644
contig_000132	AUGUSTUS	start_codon	3633744	3633746	.	-	0	ID=IALS00000009620;Parent=IALM00000009644
contig_000132	AUGUSTUS	stop_codon	3633429	3633431	.	-	0	ID=IALST00000009628;Parent=IALM00000009644
contig_000132	AUGUSTUS	gene	3661586	3663370	.	+	.	ID=IAL_08622
contig_000132	AUGUSTUS	mRNA	3661586	3663370	0.88	+	.	ID=IALM00000009645;Parent=IAL_08622;Dbxref=InterPro:IPR000210,InterPro:IPR011333,InterPro:IPR051095;gO_terms=GO:0005515;desc=Broad-Complex, Tramtrack and Bric a brac
contig_000132	AUGUSTUS	exon	3661586	3663370	.	+	.	ID=IALE00000029895;Parent=IALM00000009645
contig_000132	AUGUSTUS	CDS	3661586	3663370	0.88	+	0	ID=IALC00000029895;Parent=IALM00000009645
contig_000132	AUGUSTUS	start_codon	3661586	3661588	.	+	0	ID=IALS00000009621;Parent=IALM00000009645
contig_000132	AUGUSTUS	stop_codon	3663368	3663370	.	+	0	ID=IALST00000009629;Parent=IALM00000009645
contig_000132	AUGUSTUS	gene	3853681	3855461	.	+	.	ID=IAL_08623
contig_000132	AUGUSTUS	mRNA	3853681	3855461	1	+	.	ID=IALM00000009646;Parent=IAL_08623;Dbxref=InterPro:IPR007889,InterPro:IPR009057,InterPro:IPR051095;gO_terms=GO:0000003,GO:0002009,GO:0002165,GO:0003006,GO:0003674,GO:0003676,GO:0003677,GO:0003680,GO:0003690,GO:0003700,GO:0005488,GO:0005515,GO:0005575,GO:0005622,GO:0005623,GO:0005634,GO:0006139,GO:0006351,GO:0006355,GO:0006357,GO:0006725,GO:0006807,GO:0007275,GO:0007444,GO:0007455,GO:0007478,GO:0007548,GO:0007552,GO:0007560,GO:0007591,GO:0007593,GO:0008150,GO:0008152,GO:0009058,GO:0009059,GO:0009653,GO:0009791,GO:0009886,GO:0009887,GO:0009888,GO:0009889,GO:0009987,GO:0010467,GO:0010468,GO:0010556,GO:0016070,GO:0018130,GO:0019219,GO:0019222,GO:0019438,GO:0021700,GO:0022404,GO:0022414,GO:0031323,GO:0031326,GO:0032501,GO:0032502,GO:0032774,GO:0034641,GO:0034645,GO:0034654,GO:0035214,GO:0035218,GO:0035239,GO:0035295,GO:0042303,GO:0042335,GO:0043170,GO:0043226,GO:0043227,GO:0043229,GO:0043231,GO:0043473,GO:0043565,GO:0044237,GO:0044238,GO:0044249,GO:0044260,GO:0044271,GO:0044424,GO:0044464,GO:0046483,GO:0046660,GO:0048066,GO:0048067,GO:0048070,GO:0048071,GO:0048085,GO:0048086,GO:0048088,GO:0048092,GO:0048513,GO:0048519,GO:0048563,GO:0048569,GO:0048707,GO:0048729,GO:0048731,GO:0048856,GO:0050789,GO:0050793,GO:0050794,GO:0051093,GO:0051171,GO:0051239,GO:0051241,GO:0051252,GO:0060255,GO:0060429,GO:0060562,GO:0065007,GO:0071704,GO:0080090,GO:0090304,GO:0097159,GO:0097659,GO:0140110,GO:1901360,GO:1901362,GO:1901363,GO:1901576,GO:1903506,GO:1990837,GO:2000026,GO:2000112,GO:2000241,GO:2000242,GO:2001141-GO:0003677;desc=DNA binding
contig_000132	AUGUSTUS	exon	3853681	3853732	.	+	.	ID=IALE00000029896;Parent=IALM00000009646
contig_000132	AUGUSTUS	exon	3853812	3854233	.	+	.	ID=IALE00000029897;Parent=IALM00000009646
contig_000132	AUGUSTUS	exon	3854325	3855461	.	+	.	ID=IALE00000029898;Parent=IALM00000009646
contig_000132	AUGUSTUS	CDS	3853681	3853732	1	+	0	ID=IALC00000029896;Parent=IALM00000009646
contig_000132	AUGUSTUS	CDS	3853812	3854233	1	+	2	ID=IALC00000029897;Parent=IALM00000009646
contig_000132	AUGUSTUS	CDS	3854325	3855461	1	+	0	ID=IALC00000029898;Parent=IALM00000009646
contig_000132	AUGUSTUS	intron	3853733	3853811	1	+	.	ID=IALI00000020264;Parent=IALM00000009646
contig_000132	AUGUSTUS	intron	3854234	3854324	1	+	.	ID=IALI00000020265;Parent=IALM00000009646
contig_000132	AUGUSTUS	start_codon	3853681	3853683	.	+	0	ID=IALS00000009622;Parent=IALM00000009646
contig_000132	AUGUSTUS	stop_codon	3855459	3855461	.	+	0	ID=IALST00000009630;Parent=IALM00000009646
contig_000132	AUGUSTUS	mRNA	3853681	3855461	1	+	.	ID=IALM00000009647;Parent=IAL_08623;Dbxref=InterPro:IPR007889,InterPro:IPR009057,InterPro:IPR051095;gO_terms=GO:0000003,GO:0002009,GO:0002165,GO:0003006,GO:0003674,GO:0003676,GO:0003677,GO:0003680,GO:0003690,GO:0003700,GO:0005488,GO:0005515,GO:0005575,GO:0005622,GO:0005623,GO:0005634,GO:0006139,GO:0006351,GO:0006355,GO:0006357,GO:0006725,GO:0006807,GO:0007275,GO:0007444,GO:0007455,GO:0007478,GO:0007548,GO:0007552,GO:0007560,GO:0007591,GO:0007593,GO:0008150,GO:0008152,GO:0009058,GO:0009059,GO:0009653,GO:0009791,GO:0009886,GO:0009887,GO:0009888,GO:0009889,GO:0009987,GO:0010467,GO:0010468,GO:0010556,GO:0016070,GO:0018130,GO:0019219,GO:0019222,GO:0019438,GO:0021700,GO:0022404,GO:0022414,GO:0031323,GO:0031326,GO:0032501,GO:0032502,GO:0032774,GO:0034641,GO:0034645,GO:0034654,GO:0035214,GO:0035218,GO:0035239,GO:0035295,GO:0042303,GO:0042335,GO:0043170,GO:0043226,GO:0043227,GO:0043229,GO:0043231,GO:0043473,GO:0043565,GO:0044237,GO:0044238,GO:0044249,GO:0044260,GO:0044271,GO:0044424,GO:0044464,GO:0046483,GO:0046660,GO:0048066,GO:0048067,GO:0048070,GO:0048071,GO:0048085,GO:0048086,GO:0048088,GO:0048092,GO:0048513,GO:0048519,GO:0048563,GO:0048569,GO:0048707,GO:0048729,GO:0048731,GO:0048856,GO:0050789,GO:0050793,GO:0050794,GO:0051093,GO:0051171,GO:0051239,GO:0051241,GO:0051252,GO:0060255,GO:0060429,GO:0060562,GO:0065007,GO:0071704,GO:0080090,GO:0090304,GO:0097159,GO:0097659,GO:0140110,GO:1901360,GO:1901362,GO:1901363,GO:1901576,GO:1903506,GO:1990837,GO:2000026,GO:2000112,GO:2000241,GO:2000242,GO:2001141-GO:0003677;desc=DNA binding
contig_000132	AUGUSTUS	exon	3853681	3853732	.	+	.	ID=IALE00000029899;Parent=IALM00000009647
contig_000132	AUGUSTUS	exon	3853812	3854233	.	+	.	ID=IALE00000029900;Parent=IALM00000009647
contig_000132	AUGUSTUS	exon	3854307	3855461	.	+	.	ID=IALE00000029901;Parent=IALM00000009647
contig_000132	AUGUSTUS	CDS	3853681	3853732	1	+	0	ID=IALC00000029899;Parent=IALM00000009647
contig_000132	AUGUSTUS	CDS	3853812	3854233	1	+	2	ID=IALC00000029900;Parent=IALM00000009647
contig_000132	AUGUSTUS	CDS	3854307	3855461	1	+	0	ID=IALC00000029901;Parent=IALM00000009647
contig_000132	AUGUSTUS	intron	3853733	3853811	1	+	.	ID=IALI00000020266;Parent=IALM00000009647
contig_000132	AUGUSTUS	intron	3854234	3854306	1	+	.	ID=IALI00000020267;Parent=IALM00000009647
contig_000132	AUGUSTUS	start_codon	3853681	3853683	.	+	0	ID=IALS00000009623;Parent=IALM00000009647
contig_000132	AUGUSTUS	stop_codon	3855459	3855461	.	+	0	ID=IALST00000009631;Parent=IALM00000009647
contig_000132	AUGUSTUS	gene	3868316	3869107	.	-	.	ID=IAL_08624
contig_000132	AUGUSTUS	mRNA	3868316	3869107	1	-	.	ID=IALM00000009648;Parent=IAL_08624;Dbxref=InterPro:IPR001849,InterPro:IPR011993,InterPro:IPR000648;gO_terms=GO:0008289;desc=PH domain
contig_000132	AUGUSTUS	exon	3868316	3868502	.	-	.	ID=IALE00000029902;Parent=IALM00000009648
contig_000132	AUGUSTUS	exon	3868561	3868957	.	-	.	ID=IALE00000029903;Parent=IALM00000009648
contig_000132	AUGUSTUS	exon	3869020	3869107	.	-	.	ID=IALE00000029904;Parent=IALM00000009648
contig_000132	AUGUSTUS	CDS	3868316	3868502	1	-	1	ID=IALC00000029902;Parent=IALM00000009648
contig_000132	AUGUSTUS	CDS	3868561	3868957	1	-	2	ID=IALC00000029903;Parent=IALM00000009648
contig_000132	AUGUSTUS	CDS	3869020	3869107	1	-	0	ID=IALC00000029904;Parent=IALM00000009648
contig_000132	AUGUSTUS	intron	3868503	3868560	1	-	.	ID=IALI00000020268;Parent=IALM00000009648
contig_000132	AUGUSTUS	intron	3868958	3869019	1	-	.	ID=IALI00000020269;Parent=IALM00000009648
contig_000132	AUGUSTUS	start_codon	3869105	3869107	.	-	0	ID=IALS00000009624;Parent=IALM00000009648
contig_000132	AUGUSTUS	stop_codon	3868316	3868318	.	-	0	ID=IALST00000009632;Parent=IALM00000009648
contig_000132	AUGUSTUS	gene	3877538	3895175	.	+	.	ID=IAL_08625
contig_000132	AUGUSTUS	mRNA	3877538	3895175	0.99	+	.	ID=IALM00000009649;Parent=IAL_08625;Dbxref=InterPro:IPR051336,InterPro:IPR002017,InterPro:IPR018159,InterPro:IPR000219,InterPro:IPR011993,InterPro:IPR047054,InterPro:IPR055251,InterPro:IPR001849,InterPro:IPR035899;gO_terms=GO:0000003,GO:0000902,GO:0000904,GO:0001505,GO:0001558,GO:0001662,GO:0001667,GO:0001764,GO:0001956,GO:0002009,GO:0002119,GO:0002164,GO:0002165,GO:0002209,GO:0002791,GO:0002792,GO:0003006,GO:0003008,GO:0003674,GO:0003824,GO:0004672,GO:0004674,GO:0005085,GO:0005088,GO:0005089,GO:0005096,GO:0005488,GO:0005515,GO:0005575,GO:0005622,GO:0005623,GO:0005634,GO:0005654,GO:0005737,GO:0005829,GO:0005856,GO:0005886,GO:0006464,GO:0006468,GO:0006793,GO:0006796,GO:0006807,GO:0006810,GO:0006897,GO:0006909,GO:0006911,GO:0006928,GO:0006935,GO:0006950,GO:0006952,GO:0006996,GO:0007010,GO:0007154,GO:0007165,GO:0007166,GO:0007167,GO:0007169,GO:0007185,GO:0007186,GO:0007215,GO:0007264,GO:0007265,GO:0007266,GO:0007275,GO:0007399,GO:0007409,GO:0007411,GO:0007412,GO:0007417,GO:0007420,GO:0007422,GO:0007444,GO:0007478,GO:0007480,GO:0007528,GO:0007548,GO:0007552,GO:0007560,GO:0007567,GO:0007589,GO:0007595,GO:0007610,GO:0007611,GO:0007612,GO:0007613,GO:0007626,GO:0007635,GO:0008045,GO:0008047,GO:0008064,GO:0008078,GO:0008104,GO:0008150,GO:0008152,GO:0008283,GO:0008344,GO:0008361,GO:0008582,GO:0009410,GO:0009605,GO:0009612,GO:0009628,GO:0009653,GO:0009719,GO:0009790,GO:0009791,GO:0009792,GO:0009886,GO:0009887,GO:0009888,GO:0009898,GO:0009966,GO:0009967,GO:0009987,GO:0010033,GO:0010243,GO:0010324,GO:0010638,GO:0010646,GO:0010647,GO:0010648,GO:0010720,GO:0010769,GO:0010770,GO:0010817,GO:0010941,GO:0010942,GO:0010975,GO:0010976,GO:0014056,GO:0014057,GO:0014069,GO:0014070,GO:0014812,GO:0014909,GO:0015629,GO:0016020,GO:0016043,GO:0016049,GO:0016192,GO:0016301,GO:0016310,GO:0016319,GO:0016477,GO:0016601,GO:0016740,GO:0016772,GO:0016773,GO:0017016,GO:0017048,GO:0018991,GO:0019098,GO:0019538,GO:0019897,GO:0019898,GO:0019899,GO:0022008,GO:0022414,GO:0022603,GO:0022604,GO:0023051,GO:0023052,GO:0023056,GO:0023057,GO:0030029,GO:0030030,GO:0030036,GO:0030154,GO:0030182,GO:0030234,GO:0030307,GO:0030424,GO:0030426,GO:0030427,GO:0030516,GO:0030534,GO:0030539,GO:0030676,GO:0030695,GO:0030832,GO:0030833,GO:0030838,GO:0030879,GO:0031175,GO:0031234,GO:0031267,GO:0031334,GO:0031344,GO:0031346,GO:0031503,GO:0031532,GO:0031974,GO:0031981,GO:0032222,GO:0032224,GO:0032228,GO:0032271,GO:0032273,GO:0032279,GO:0032501,GO:0032502,GO:0032504,GO:0032535,GO:0032879,GO:0032880,GO:0032956,GO:0032970,GO:0032989,GO:0032990,GO:0033002,GO:0033036,GO:0033043,GO:0033267,GO:0033365,GO:0033555,GO:0034613,GO:0035020,GO:0035022,GO:0035023,GO:0035025,GO:0035107,GO:0035112,GO:0035114,GO:0035120,GO:0035176,GO:0035218,GO:0035235,GO:0035239,GO:0035295,GO:0035418,GO:0035556,GO:0036194,GO:0036211,GO:0036477,GO:0040007,GO:0040008,GO:0040011,GO:0040012,GO:0040028,GO:0042220,GO:0042221,GO:0042330,GO:0042493,GO:0042596,GO:0042711,GO:0042981,GO:0042995,GO:0043005,GO:0043025,GO:0043065,GO:0043067,GO:0043068,GO:0043085,GO:0043087,GO:0043170,GO:0043226,GO:0043227,GO:0043228,GO:0043229,GO:0043231,GO:0043232,GO:0043233,GO:0043254,GO:0043269,GO:0043270,GO:0043277,GO:0043279,GO:0043412,GO:0043547,GO:0043652,GO:0044087,GO:0044089,GO:0044093,GO:0044237,GO:0044238,GO:0044260,GO:0044267,GO:0044297,GO:0044422,GO:0044424,GO:0044425,GO:0044428,GO:0044444,GO:0044446,GO:0044456,GO:0044459,GO:0044463,GO:0044464,GO:0044703,GO:0044706,GO:0045202,GO:0045595,GO:0045596,GO:0045597,GO:0045598,GO:0045599,GO:0045664,GO:0045666,GO:0045773,GO:0045887,GO:0045927,GO:0046578,GO:0046579,GO:0046661,GO:0046883,GO:0046887,GO:0046888,GO:0046903,GO:0046928,GO:0046958,GO:0046959,GO:0048013,GO:0048148,GO:0048167,GO:0048168,GO:0048265,GO:0048266,GO:0048365,GO:0048468,GO:0048471,GO:0048513,GO:0048518,GO:0048519,GO:0048522,GO:0048523,GO:0048563,GO:0048569,GO:0048580,GO:0048583,GO:0048584,GO:0048588,GO:0048589,GO:0048608,GO:0048609,GO:0048638,GO:0048639,GO:0048659,GO:0048666,GO:0048667,GO:0048675,GO:0048699,GO:0048707,GO:0048729,GO:0048731,GO:0048732,GO:0048736,GO:0048737,GO:0048806,GO:0048808,GO:0048812,GO:0048814,GO:0048856,GO:0048858,GO:0048869,GO:0048870,GO:0050767,GO:0050769,GO:0050770,GO:0050772,GO:0050773,GO:0050775,GO:0050789,GO:0050790,GO:0050793,GO:0050794,GO:0050803,GO:0050804,GO:0050806,GO:0050807,GO:0050808,GO:0050877,GO:0050878,GO:0050890,GO:0050896,GO:0051020,GO:0051046,GO:0051047,GO:0051048,GO:0051049,GO:0051050,GO:0051051,GO:0051056,GO:0051057,GO:0051093,GO:0051094,GO:0051128,GO:0051130,GO:0051179,GO:0051234,GO:0051239,GO:0051240,GO:0051336,GO:0051345,GO:0051493,GO:0051495,GO:0051588,GO:0051590,GO:0051641,GO:0051668,GO:0051674,GO:0051703,GO:0051704,GO:0051705,GO:0051716,GO:0051952,GO:0051954,GO:0051960,GO:0051962,GO:0051963,GO:0051965,GO:0051966,GO:0060123,GO:0060125,GO:0060137,GO:0060284,GO:0060322,GO:0060341,GO:0060359,GO:0060429,GO:0060560,GO:0060562,GO:0060589,GO:0060746,GO:0060998,GO:0060999,GO:0061001,GO:0061003,GO:0061024,GO:0061062,GO:0061366,GO:0061368,GO:0061387,GO:0061458,GO:0061564,GO:0065007,GO:0065008,GO:0065009,GO:0070013,GO:0070727,GO:0070848,GO:0071704,GO:0071772,GO:0071840,GO:0071944,GO:0072347,GO:0072657,GO:0090066,GO:0090087,GO:0090276,GO:0090278,GO:0090598,GO:0097120,GO:0097458,GO:0097485,GO:0098552,GO:0098562,GO:0098657,GO:0098772,GO:0098794,GO:0098885,GO:0098984,GO:0098989,GO:0099010,GO:0099024,GO:0099072,GO:0099175,GO:0099177,GO:0099563,GO:0099572,GO:0099633,GO:0099645,GO:0110053,GO:0120025,GO:0120035,GO:0120036,GO:0120038,GO:0120039,GO:0140096,GO:0150034,GO:1900006,GO:1900271,GO:1900273,GO:1901564,GO:1901698,GO:1901700,GO:1902473,GO:1902474,GO:1902531,GO:1902533,GO:1902903,GO:1902905,GO:1903076,GO:1903530,GO:1903531,GO:1903532,GO:1903539,GO:1903827,GO:1904375,GO:1904396,GO:1904398,GO:1905475,GO:1990138,GO:1990778,GO:2000026,GO:2001023,GO:2001025-GO:0005515;desc=Rho guanyl-nucleotide exchange factor activity. It is involved in the biological process described with regulation of Rho protein signal transduction
contig_000132	AUGUSTUS	exon	3877538	3877605	.	+	.	ID=IALE00000029905;Parent=IALM00000009649
contig_000132	AUGUSTUS	exon	3885666	3886212	.	+	.	ID=IALE00000029906;Parent=IALM00000009649
contig_000132	AUGUSTUS	exon	3886282	3889154	.	+	.	ID=IALE00000029907;Parent=IALM00000009649
contig_000132	AUGUSTUS	exon	3889221	3889333	.	+	.	ID=IALE00000029908;Parent=IALM00000009649
contig_000132	AUGUSTUS	exon	3892906	3893763	.	+	.	ID=IALE00000029909;Parent=IALM00000009649
contig_000132	AUGUSTUS	exon	3893826	3893947	.	+	.	ID=IALE00000029910;Parent=IALM00000009649
contig_000132	AUGUSTUS	exon	3894942	3895175	.	+	.	ID=IALE00000029911;Parent=IALM00000009649
contig_000132	AUGUSTUS	CDS	3877538	3877605	1	+	0	ID=IALC00000029905;Parent=IALM00000009649
contig_000132	AUGUSTUS	CDS	3885666	3886212	1	+	1	ID=IALC00000029906;Parent=IALM00000009649
contig_000132	AUGUSTUS	CDS	3886282	3889154	1	+	0	ID=IALC00000029907;Parent=IALM00000009649
contig_000132	AUGUSTUS	CDS	3889221	3889333	1	+	1	ID=IALC00000029908;Parent=IALM00000009649
contig_000132	AUGUSTUS	CDS	3892906	3893763	1	+	2	ID=IALC00000029909;Parent=IALM00000009649
contig_000132	AUGUSTUS	CDS	3893826	3893947	1	+	2	ID=IALC00000029910;Parent=IALM00000009649
contig_000132	AUGUSTUS	CDS	3894942	3895175	0.99	+	0	ID=IALC00000029911;Parent=IALM00000009649
contig_000132	AUGUSTUS	intron	3877606	3885665	1	+	.	ID=IALI00000020270;Parent=IALM00000009649
contig_000132	AUGUSTUS	intron	3886213	3886281	1	+	.	ID=IALI00000020271;Parent=IALM00000009649
contig_000132	AUGUSTUS	intron	3889155	3889220	1	+	.	ID=IALI00000020272;Parent=IALM00000009649
contig_000132	AUGUSTUS	intron	3889334	3892905	1	+	.	ID=IALI00000020273;Parent=IALM00000009649
contig_000132	AUGUSTUS	intron	3893764	3893825	1	+	.	ID=IALI00000020274;Parent=IALM00000009649
contig_000132	AUGUSTUS	intron	3893948	3894941	1	+	.	ID=IALI00000020275;Parent=IALM00000009649
contig_000132	AUGUSTUS	start_codon	3877538	3877540	.	+	0	ID=IALS00000009625;Parent=IALM00000009649
contig_000132	AUGUSTUS	stop_codon	3895173	3895175	.	+	0	ID=IALST00000009633;Parent=IALM00000009649
contig_000132	AUGUSTUS	gene	3931967	3981070	.	+	.	ID=IAL_08626
contig_000132	GeneMark.hmm3	mRNA	3931967	3940161	.	+	.	ID=IALM00000009650;Parent=IAL_08626;Dbxref=InterPro:IPR001452,InterPro:IPR036028;gO_terms=GO:0000003,GO:0000902,GO:0000904,GO:0001505,GO:0001558,GO:0001662,GO:0001667,GO:0001764,GO:0001956,GO:0002009,GO:0002119,GO:0002164,GO:0002165,GO:0002209,GO:0002791,GO:0002792,GO:0003006,GO:0003008,GO:0003674,GO:0003824,GO:0004672,GO:0004674,GO:0005085,GO:0005088,GO:0005089,GO:0005096,GO:0005488,GO:0005515,GO:0005575,GO:0005622,GO:0005623,GO:0005634,GO:0005654,GO:0005737,GO:0005829,GO:0005856,GO:0005886,GO:0006464,GO:0006468,GO:0006793,GO:0006796,GO:0006807,GO:0006810,GO:0006897,GO:0006909,GO:0006911,GO:0006928,GO:0006935,GO:0006950,GO:0006952,GO:0006996,GO:0007010,GO:0007154,GO:0007165,GO:0007166,GO:0007167,GO:0007169,GO:0007185,GO:0007186,GO:0007215,GO:0007264,GO:0007265,GO:0007266,GO:0007275,GO:0007399,GO:0007409,GO:0007411,GO:0007412,GO:0007417,GO:0007420,GO:0007422,GO:0007444,GO:0007478,GO:0007480,GO:0007528,GO:0007548,GO:0007552,GO:0007560,GO:0007567,GO:0007589,GO:0007595,GO:0007610,GO:0007611,GO:0007612,GO:0007613,GO:0007626,GO:0007635,GO:0008045,GO:0008047,GO:0008064,GO:0008078,GO:0008104,GO:0008150,GO:0008152,GO:0008283,GO:0008344,GO:0008361,GO:0008582,GO:0009410,GO:0009605,GO:0009612,GO:0009628,GO:0009653,GO:0009719,GO:0009790,GO:0009791,GO:0009792,GO:0009886,GO:0009887,GO:0009888,GO:0009898,GO:0009966,GO:0009967,GO:0009987,GO:0010033,GO:0010243,GO:0010324,GO:0010638,GO:0010646,GO:0010647,GO:0010648,GO:0010720,GO:0010769,GO:0010770,GO:0010817,GO:0010941,GO:0010942,GO:0010975,GO:0010976,GO:0014056,GO:0014057,GO:0014069,GO:0014070,GO:0014812,GO:0014909,GO:0015629,GO:0016020,GO:0016043,GO:0016049,GO:0016192,GO:0016301,GO:0016310,GO:0016319,GO:0016477,GO:0016601,GO:0016740,GO:0016772,GO:0016773,GO:0017016,GO:0017048,GO:0018991,GO:0019098,GO:0019538,GO:0019897,GO:0019898,GO:0019899,GO:0022008,GO:0022414,GO:0022603,GO:0022604,GO:0023051,GO:0023052,GO:0023056,GO:0023057,GO:0030029,GO:0030030,GO:0030036,GO:0030154,GO:0030182,GO:0030234,GO:0030307,GO:0030424,GO:0030426,GO:0030427,GO:0030516,GO:0030534,GO:0030539,GO:0030676,GO:0030695,GO:0030832,GO:0030833,GO:0030838,GO:0030879,GO:0031175,GO:0031234,GO:0031267,GO:0031334,GO:0031344,GO:0031346,GO:0031503,GO:0031532,GO:0031974,GO:0031981,GO:0032222,GO:0032224,GO:0032228,GO:0032271,GO:0032273,GO:0032279,GO:0032501,GO:0032502,GO:0032504,GO:0032535,GO:0032879,GO:0032880,GO:0032956,GO:0032970,GO:0032989,GO:0032990,GO:0033002,GO:0033036,GO:0033043,GO:0033267,GO:0033365,GO:0033555,GO:0034613,GO:0035020,GO:0035022,GO:0035023,GO:0035025,GO:0035107,GO:0035112,GO:0035114,GO:0035120,GO:0035176,GO:0035218,GO:0035235,GO:0035239,GO:0035295,GO:0035418,GO:0035556,GO:0036194,GO:0036211,GO:0036477,GO:0040007,GO:0040008,GO:0040011,GO:0040012,GO:0040028,GO:0042220,GO:0042221,GO:0042330,GO:0042493,GO:0042596,GO:0042711,GO:0042981,GO:0042995,GO:0043005,GO:0043025,GO:0043065,GO:0043067,GO:0043068,GO:0043085,GO:0043087,GO:0043170,GO:0043226,GO:0043227,GO:0043228,GO:0043229,GO:0043231,GO:0043232,GO:0043233,GO:0043254,GO:0043269,GO:0043270,GO:0043277,GO:0043279,GO:0043412,GO:0043547,GO:0043652,GO:0044087,GO:0044089,GO:0044093,GO:0044237,GO:0044238,GO:0044260,GO:0044267,GO:0044297,GO:0044422,GO:0044424,GO:0044425,GO:0044428,GO:0044444,GO:0044446,GO:0044456,GO:0044459,GO:0044463,GO:0044464,GO:0044703,GO:0044706,GO:0045202,GO:0045595,GO:0045596,GO:0045597,GO:0045598,GO:0045599,GO:0045664,GO:0045666,GO:0045773,GO:0045887,GO:0045927,GO:0046578,GO:0046579,GO:0046661,GO:0046883,GO:0046887,GO:0046888,GO:0046903,GO:0046928,GO:0046958,GO:0046959,GO:0048013,GO:0048148,GO:0048167,GO:0048168,GO:0048265,GO:0048266,GO:0048365,GO:0048468,GO:0048471,GO:0048513,GO:0048518,GO:0048519,GO:0048522,GO:0048523,GO:0048563,GO:0048569,GO:0048580,GO:0048583,GO:0048584,GO:0048588,GO:0048589,GO:0048608,GO:0048609,GO:0048638,GO:0048639,GO:0048659,GO:0048666,GO:0048667,GO:0048675,GO:0048699,GO:0048707,GO:0048729,GO:0048731,GO:0048732,GO:0048736,GO:0048737,GO:0048806,GO:0048808,GO:0048812,GO:0048814,GO:0048856,GO:0048858,GO:0048869,GO:0048870,GO:0050767,GO:0050769,GO:0050770,GO:0050772,GO:0050773,GO:0050775,GO:0050789,GO:0050790,GO:0050793,GO:0050794,GO:0050803,GO:0050804,GO:0050806,GO:0050807,GO:0050808,GO:0050877,GO:0050878,GO:0050890,GO:0050896,GO:0051020,GO:0051046,GO:0051047,GO:0051048,GO:0051049,GO:0051050,GO:0051051,GO:0051056,GO:0051057,GO:0051093,GO:0051094,GO:0051128,GO:0051130,GO:0051179,GO:0051234,GO:0051239,GO:0051240,GO:0051336,GO:0051345,GO:0051493,GO:0051495,GO:0051588,GO:0051590,GO:0051641,GO:0051668,GO:0051674,GO:0051703,GO:0051704,GO:0051705,GO:0051716,GO:0051952,GO:0051954,GO:0051960,GO:0051962,GO:0051963,GO:0051965,GO:0051966,GO:0060123,GO:0060125,GO:0060137,GO:0060284,GO:0060322,GO:0060341,GO:0060359,GO:0060429,GO:0060560,GO:0060562,GO:0060589,GO:0060746,GO:0060998,GO:0060999,GO:0061001,GO:0061003,GO:0061024,GO:0061062,GO:0061366,GO:0061368,GO:0061387,GO:0061458,GO:0061564,GO:0065007,GO:0065008,GO:0065009,GO:0070013,GO:0070727,GO:0070848,GO:0071704,GO:0071772,GO:0071840,GO:0071944,GO:0072347,GO:0072657,GO:0090066,GO:0090087,GO:0090276,GO:0090278,GO:0090598,GO:0097120,GO:0097458,GO:0097485,GO:0098552,GO:0098562,GO:0098657,GO:0098772,GO:0098794,GO:0098885,GO:0098984,GO:0098989,GO:0099010,GO:0099024,GO:0099072,GO:0099175,GO:0099177,GO:0099563,GO:0099572,GO:0099633,GO:0099645,GO:0110053,GO:0120025,GO:0120035,GO:0120036,GO:0120038,GO:0120039,GO:0140096,GO:0150034,GO:1900006,GO:1900271,GO:1900273,GO:1901564,GO:1901698,GO:1901700,GO:1902473,GO:1902474,GO:1902531,GO:1902533,GO:1902903,GO:1902905,GO:1903076,GO:1903530,GO:1903531,GO:1903532,GO:1903539,GO:1903827,GO:1904375,GO:1904396,GO:1904398,GO:1905475,GO:1990138,GO:1990778,GO:2000026,GO:2001023,GO:2001025-GO:0005515;desc=Rho guanyl-nucleotide exchange factor activity. It is involved in the biological process described with regulation of Rho protein signal transduction
contig_000132	GeneMark.hmm3	exon	3931967	3932440	0	+	.	ID=IALE00000029912;Parent=IALM00000009650
contig_000132	GeneMark.hmm3	exon	3939695	3939965	0	+	.	ID=IALE00000029913;Parent=IALM00000009650
contig_000132	GeneMark.hmm3	exon	3940097	3940161	0	+	.	ID=IALE00000029914;Parent=IALM00000009650
contig_000132	GeneMark.hmm3	CDS	3931967	3932440	.	+	0	ID=IALC00000029912;Parent=IALM00000009650
contig_000132	GeneMark.hmm3	CDS	3939695	3939965	.	+	0	ID=IALC00000029913;Parent=IALM00000009650
contig_000132	GeneMark.hmm3	CDS	3940097	3940161	.	+	2	ID=IALC00000029914;Parent=IALM00000009650
contig_000132	GeneMark.hmm3	intron	3932441	3939694	.	+	0	ID=IALI00000020276;Parent=IALM00000009650
contig_000132	GeneMark.hmm3	intron	3939966	3940096	.	+	2	ID=IALI00000020277;Parent=IALM00000009650
contig_000132	GeneMark.hmm3	start_codon	3931967	3931969	.	+	0	ID=IALS00000009626;Parent=IALM00000009650
contig_000132	GeneMark.hmm3	stop_codon	3940159	3940161	.	+	0	ID=IALST00000009634;Parent=IALM00000009650
contig_000132	AUGUSTUS	mRNA	3931967	3981070	0.99	+	.	ID=IALM00000009651;Parent=IAL_08626;Dbxref=InterPro:IPR051336,InterPro:IPR000219,InterPro:IPR001849,InterPro:IPR035899,InterPro:IPR011993,InterPro:IPR001452,InterPro:IPR036028,InterPro:IPR055251;gO_terms=GO:0000003,GO:0000902,GO:0000904,GO:0001505,GO:0001558,GO:0001662,GO:0001667,GO:0001764,GO:0001956,GO:0002009,GO:0002119,GO:0002164,GO:0002165,GO:0002209,GO:0002791,GO:0002792,GO:0003006,GO:0003008,GO:0003674,GO:0003824,GO:0004672,GO:0004674,GO:0005085,GO:0005088,GO:0005089,GO:0005096,GO:0005488,GO:0005515,GO:0005575,GO:0005622,GO:0005623,GO:0005634,GO:0005654,GO:0005737,GO:0005829,GO:0005856,GO:0005886,GO:0006464,GO:0006468,GO:0006793,GO:0006796,GO:0006807,GO:0006810,GO:0006897,GO:0006909,GO:0006911,GO:0006928,GO:0006935,GO:0006950,GO:0006952,GO:0006996,GO:0007010,GO:0007154,GO:0007165,GO:0007166,GO:0007167,GO:0007169,GO:0007185,GO:0007186,GO:0007215,GO:0007264,GO:0007265,GO:0007266,GO:0007275,GO:0007399,GO:0007409,GO:0007411,GO:0007412,GO:0007417,GO:0007420,GO:0007422,GO:0007444,GO:0007478,GO:0007480,GO:0007528,GO:0007548,GO:0007552,GO:0007560,GO:0007567,GO:0007589,GO:0007595,GO:0007610,GO:0007611,GO:0007612,GO:0007613,GO:0007626,GO:0007635,GO:0008045,GO:0008047,GO:0008064,GO:0008078,GO:0008104,GO:0008150,GO:0008152,GO:0008283,GO:0008344,GO:0008361,GO:0008582,GO:0009410,GO:0009605,GO:0009612,GO:0009628,GO:0009653,GO:0009719,GO:0009790,GO:0009791,GO:0009792,GO:0009886,GO:0009887,GO:0009888,GO:0009898,GO:0009966,GO:0009967,GO:0009987,GO:0010033,GO:0010243,GO:0010324,GO:0010638,GO:0010646,GO:0010647,GO:0010648,GO:0010720,GO:0010769,GO:0010770,GO:0010817,GO:0010941,GO:0010942,GO:0010975,GO:0010976,GO:0014056,GO:0014057,GO:0014069,GO:0014070,GO:0014812,GO:0014909,GO:0015629,GO:0016020,GO:0016043,GO:0016049,GO:0016192,GO:0016301,GO:0016310,GO:0016319,GO:0016477,GO:0016601,GO:0016740,GO:0016772,GO:0016773,GO:0017016,GO:0017048,GO:0018991,GO:0019098,GO:0019538,GO:0019897,GO:0019898,GO:0019899,GO:0022008,GO:0022414,GO:0022603,GO:0022604,GO:0023051,GO:0023052,GO:0023056,GO:0023057,GO:0030029,GO:0030030,GO:0030036,GO:0030154,GO:0030182,GO:0030234,GO:0030307,GO:0030424,GO:0030426,GO:0030427,GO:0030516,GO:0030534,GO:0030539,GO:0030676,GO:0030695,GO:0030832,GO:0030833,GO:0030838,GO:0030879,GO:0031175,GO:0031234,GO:0031267,GO:0031334,GO:0031344,GO:0031346,GO:0031503,GO:0031532,GO:0031974,GO:0031981,GO:0032222,GO:0032224,GO:0032228,GO:0032271,GO:0032273,GO:0032279,GO:0032501,GO:0032502,GO:0032504,GO:0032535,GO:0032879,GO:0032880,GO:0032956,GO:0032970,GO:0032989,GO:0032990,GO:0033002,GO:0033036,GO:0033043,GO:0033267,GO:0033365,GO:0033555,GO:0034613,GO:0035020,GO:0035022,GO:0035023,GO:0035025,GO:0035107,GO:0035112,GO:0035114,GO:0035120,GO:0035176,GO:0035218,GO:0035235,GO:0035239,GO:0035295,GO:0035418,GO:0035556,GO:0036194,GO:0036211,GO:0036477,GO:0040007,GO:0040008,GO:0040011,GO:0040012,GO:0040028,GO:0042220,GO:0042221,GO:0042330,GO:0042493,GO:0042596,GO:0042711,GO:0042981,GO:0042995,GO:0043005,GO:0043025,GO:0043065,GO:0043067,GO:0043068,GO:0043085,GO:0043087,GO:0043170,GO:0043226,GO:0043227,GO:0043228,GO:0043229,GO:0043231,GO:0043232,GO:0043233,GO:0043254,GO:0043269,GO:0043270,GO:0043277,GO:0043279,GO:0043412,GO:0043547,GO:0043652,GO:0044087,GO:0044089,GO:0044093,GO:0044237,GO:0044238,GO:0044260,GO:0044267,GO:0044297,GO:0044422,GO:0044424,GO:0044425,GO:0044428,GO:0044444,GO:0044446,GO:0044456,GO:0044459,GO:0044463,GO:0044464,GO:0044703,GO:0044706,GO:0045202,GO:0045595,GO:0045596,GO:0045597,GO:0045598,GO:0045599,GO:0045664,GO:0045666,GO:0045773,GO:0045887,GO:0045927,GO:0046578,GO:0046579,GO:0046661,GO:0046883,GO:0046887,GO:0046888,GO:0046903,GO:0046928,GO:0046958,GO:0046959,GO:0048013,GO:0048148,GO:0048167,GO:0048168,GO:0048265,GO:0048266,GO:0048365,GO:0048468,GO:0048471,GO:0048513,GO:0048518,GO:0048519,GO:0048522,GO:0048523,GO:0048563,GO:0048569,GO:0048580,GO:0048583,GO:0048584,GO:0048588,GO:0048589,GO:0048608,GO:0048609,GO:0048638,GO:0048639,GO:0048659,GO:0048666,GO:0048667,GO:0048675,GO:0048699,GO:0048707,GO:0048729,GO:0048731,GO:0048732,GO:0048736,GO:0048737,GO:0048806,GO:0048808,GO:0048812,GO:0048814,GO:0048856,GO:0048858,GO:0048869,GO:0048870,GO:0050767,GO:0050769,GO:0050770,GO:0050772,GO:0050773,GO:0050775,GO:0050789,GO:0050790,GO:0050793,GO:0050794,GO:0050803,GO:0050804,GO:0050806,GO:0050807,GO:0050808,GO:0050877,GO:0050878,GO:0050890,GO:0050896,GO:0051020,GO:0051046,GO:0051047,GO:0051048,GO:0051049,GO:0051050,GO:0051051,GO:0051056,GO:0051057,GO:0051093,GO:0051094,GO:0051128,GO:0051130,GO:0051179,GO:0051234,GO:0051239,GO:0051240,GO:0051336,GO:0051345,GO:0051493,GO:0051495,GO:0051588,GO:0051590,GO:0051641,GO:0051668,GO:0051674,GO:0051703,GO:0051704,GO:0051705,GO:0051716,GO:0051952,GO:0051954,GO:0051960,GO:0051962,GO:0051963,GO:0051965,GO:0051966,GO:0060123,GO:0060125,GO:0060137,GO:0060284,GO:0060322,GO:0060341,GO:0060359,GO:0060429,GO:0060560,GO:0060562,GO:0060589,GO:0060746,GO:0060998,GO:0060999,GO:0061001,GO:0061003,GO:0061024,GO:0061062,GO:0061366,GO:0061368,GO:0061387,GO:0061458,GO:0061564,GO:0065007,GO:0065008,GO:0065009,GO:0070013,GO:0070727,GO:0070848,GO:0071704,GO:0071772,GO:0071840,GO:0071944,GO:0072347,GO:0072657,GO:0090066,GO:0090087,GO:0090276,GO:0090278,GO:0090598,GO:0097120,GO:0097458,GO:0097485,GO:0098552,GO:0098562,GO:0098657,GO:0098772,GO:0098794,GO:0098885,GO:0098984,GO:0098989,GO:0099010,GO:0099024,GO:0099072,GO:0099175,GO:0099177,GO:0099563,GO:0099572,GO:0099633,GO:0099645,GO:0110053,GO:0120025,GO:0120035,GO:0120036,GO:0120038,GO:0120039,GO:0140096,GO:0150034,GO:1900006,GO:1900271,GO:1900273,GO:1901564,GO:1901698,GO:1901700,GO:1902473,GO:1902474,GO:1902531,GO:1902533,GO:1902903,GO:1902905,GO:1903076,GO:1903530,GO:1903531,GO:1903532,GO:1903539,GO:1903827,GO:1904375,GO:1904396,GO:1904398,GO:1905475,GO:1990138,GO:1990778,GO:2000026,GO:2001023,GO:2001025-GO:0005085;desc=Rho guanyl-nucleotide exchange factor activity. It is involved in the biological process described with regulation of Rho protein signal transduction
contig_000132	AUGUSTUS	exon	3931967	3932440	.	+	.	ID=IALE00000029915;Parent=IALM00000009651
contig_000132	AUGUSTUS	exon	3939695	3939965	.	+	.	ID=IALE00000029916;Parent=IALM00000009651
contig_000132	AUGUSTUS	exon	3940097	3940157	.	+	.	ID=IALE00000029917;Parent=IALM00000009651
contig_000132	AUGUSTUS	exon	3969686	3969788	.	+	.	ID=IALE00000029918;Parent=IALM00000009651
contig_000132	AUGUSTUS	exon	3969862	3970074	.	+	.	ID=IALE00000029919;Parent=IALM00000009651
contig_000132	AUGUSTUS	exon	3974126	3974185	.	+	.	ID=IALE00000029920;Parent=IALM00000009651
contig_000132	AUGUSTUS	exon	3974263	3974451	.	+	.	ID=IALE00000029921;Parent=IALM00000009651
contig_000132	AUGUSTUS	exon	3974534	3974652	.	+	.	ID=IALE00000029922;Parent=IALM00000009651
contig_000132	AUGUSTUS	exon	3975757	3975873	.	+	.	ID=IALE00000029923;Parent=IALM00000009651
contig_000132	AUGUSTUS	exon	3975960	3976149	.	+	.	ID=IALE00000029924;Parent=IALM00000009651
contig_000132	AUGUSTUS	exon	3976231	3976368	.	+	.	ID=IALE00000029925;Parent=IALM00000009651
contig_000132	AUGUSTUS	exon	3976447	3976698	.	+	.	ID=IALE00000029926;Parent=IALM00000009651
contig_000132	AUGUSTUS	exon	3980798	3981070	.	+	.	ID=IALE00000029927;Parent=IALM00000009651
contig_000132	AUGUSTUS	CDS	3931967	3932440	0.99	+	0	ID=IALC00000029915;Parent=IALM00000009651
contig_000132	AUGUSTUS	CDS	3939695	3939965	1	+	0	ID=IALC00000029916;Parent=IALM00000009651
contig_000132	AUGUSTUS	CDS	3940097	3940157	1	+	2	ID=IALC00000029917;Parent=IALM00000009651
contig_000132	AUGUSTUS	CDS	3969686	3969788	1	+	1	ID=IALC00000029918;Parent=IALM00000009651
contig_000132	AUGUSTUS	CDS	3969862	3970074	1	+	0	ID=IALC00000029919;Parent=IALM00000009651
contig_000132	AUGUSTUS	CDS	3974126	3974185	1	+	0	ID=IALC00000029920;Parent=IALM00000009651
contig_000132	AUGUSTUS	CDS	3974263	3974451	1	+	0	ID=IALC00000029921;Parent=IALM00000009651
contig_000132	AUGUSTUS	CDS	3974534	3974652	1	+	0	ID=IALC00000029922;Parent=IALM00000009651
contig_000132	AUGUSTUS	CDS	3975757	3975873	1	+	1	ID=IALC00000029923;Parent=IALM00000009651
contig_000132	AUGUSTUS	CDS	3975960	3976149	1	+	1	ID=IALC00000029924;Parent=IALM00000009651
contig_000132	AUGUSTUS	CDS	3976231	3976368	1	+	0	ID=IALC00000029925;Parent=IALM00000009651
contig_000132	AUGUSTUS	CDS	3976447	3976698	1	+	0	ID=IALC00000029926;Parent=IALM00000009651
contig_000132	AUGUSTUS	CDS	3980798	3981070	1	+	0	ID=IALC00000029927;Parent=IALM00000009651
contig_000132	AUGUSTUS	intron	3932441	3939694	1	+	.	ID=IALI00000020278;Parent=IALM00000009651
contig_000132	AUGUSTUS	intron	3939966	3940096	1	+	.	ID=IALI00000020279;Parent=IALM00000009651
contig_000132	AUGUSTUS	intron	3940158	3969685	1	+	.	ID=IALI00000020280;Parent=IALM00000009651
contig_000132	AUGUSTUS	intron	3969789	3969861	1	+	.	ID=IALI00000020281;Parent=IALM00000009651
contig_000132	AUGUSTUS	intron	3970075	3974125	1	+	.	ID=IALI00000020282;Parent=IALM00000009651
contig_000132	AUGUSTUS	intron	3974186	3974262	1	+	.	ID=IALI00000020283;Parent=IALM00000009651
contig_000132	AUGUSTUS	intron	3974452	3974533	1	+	.	ID=IALI00000020284;Parent=IALM00000009651
contig_000132	AUGUSTUS	intron	3974653	3975756	1	+	.	ID=IALI00000020285;Parent=IALM00000009651
contig_000132	AUGUSTUS	intron	3975874	3975959	1	+	.	ID=IALI00000020286;Parent=IALM00000009651
contig_000132	AUGUSTUS	intron	3976150	3976230	1	+	.	ID=IALI00000020287;Parent=IALM00000009651
contig_000132	AUGUSTUS	intron	3976369	3976446	1	+	.	ID=IALI00000020288;Parent=IALM00000009651
contig_000132	AUGUSTUS	intron	3976699	3980797	1	+	.	ID=IALI00000020289;Parent=IALM00000009651
contig_000132	AUGUSTUS	start_codon	3931967	3931969	.	+	0	ID=IALS00000009627;Parent=IALM00000009651
contig_000132	AUGUSTUS	stop_codon	3981068	3981070	.	+	0	ID=IALST00000009635;Parent=IALM00000009651
contig_000132	AUGUSTUS	gene	3982060	3985878	.	+	.	ID=IAL_08627
contig_000132	AUGUSTUS	mRNA	3982060	3985878	0.59	+	.	ID=IALM00000009652;Parent=IAL_08627;Dbxref=InterPro:IPR013083,InterPro:IPR041432;gO_terms=GO:0000323,GO:0001654,GO:0001745,GO:0001751,GO:0001754,GO:0001932,GO:0001933,GO:0003674,GO:0003824,GO:0004175,GO:0004197,GO:0004843,GO:0005488,GO:0005515,GO:0005575,GO:0005622,GO:0005623,GO:0005634,GO:0005654,GO:0005737,GO:0005764,GO:0005773,GO:0005829,GO:0006355,GO:0006464,GO:0006508,GO:0006511,GO:0006807,GO:0006950,GO:0007275,GO:0007399,GO:0007423,GO:0008150,GO:0008152,GO:0008233,GO:0008234,GO:0008283,GO:0009056,GO:0009057,GO:0009653,GO:0009887,GO:0009889,GO:0009892,GO:0009893,GO:0009894,GO:0009896,GO:0009966,GO:0009968,GO:0009987,GO:0010033,GO:0010243,GO:0010468,GO:0010498,GO:0010506,GO:0010556,GO:0010563,GO:0010604,GO:0010605,GO:0010646,GO:0010648,GO:0010941,GO:0010992,GO:0010995,GO:0016043,GO:0016579,GO:0016787,GO:0019219,GO:0019220,GO:0019222,GO:0019538,GO:0019725,GO:0019783,GO:0019899,GO:0019941,GO:0022008,GO:0022411,GO:0023051,GO:0023057,GO:0030154,GO:0030162,GO:0030163,GO:0030182,GO:0030318,GO:0031323,GO:0031324,GO:0031325,GO:0031326,GO:0031329,GO:0031331,GO:0031399,GO:0031400,GO:0031625,GO:0031647,GO:0031974,GO:0031981,GO:0032182,GO:0032268,GO:0032269,GO:0032270,GO:0032434,GO:0032436,GO:0032501,GO:0032502,GO:0032872,GO:0032873,GO:0032984,GO:0033554,GO:0034976,GO:0035523,GO:0036211,GO:0036459,GO:0036503,GO:0036506,GO:0042176,GO:0042221,GO:0042325,GO:0042326,GO:0042592,GO:0042981,GO:0043066,GO:0043067,GO:0043069,GO:0043130,GO:0043161,GO:0043170,GO:0043226,GO:0043227,GO:0043229,GO:0043231,GO:0043233,GO:0043254,GO:0043408,GO:0043409,GO:0043412,GO:0043473,GO:0043624,GO:0043632,GO:0043933,GO:0044087,GO:0044237,GO:0044238,GO:0044248,GO:0044257,GO:0044260,GO:0044265,GO:0044267,GO:0044313,GO:0044389,GO:0044422,GO:0044424,GO:0044428,GO:0044444,GO:0044446,GO:0044464,GO:0044877,GO:0045732,GO:0045862,GO:0045936,GO:0046328,GO:0046329,GO:0046530,GO:0048066,GO:0048513,GO:0048518,GO:0048519,GO:0048522,GO:0048523,GO:0048583,GO:0048584,GO:0048585,GO:0048592,GO:0048699,GO:0048731,GO:0048749,GO:0048856,GO:0048869,GO:0050789,GO:0050794,GO:0050821,GO:0050896,GO:0050931,GO:0051087,GO:0051128,GO:0051171,GO:0051172,GO:0051173,GO:0051174,GO:0051246,GO:0051247,GO:0051248,GO:0051252,GO:0051261,GO:0051603,GO:0051716,GO:0060255,GO:0060548,GO:0061136,GO:0065007,GO:0065008,GO:0070011,GO:0070013,GO:0070302,GO:0070303,GO:0070536,GO:0070628,GO:0070646,GO:0070647,GO:0071108,GO:0071704,GO:0071840,GO:0080090,GO:0080134,GO:0080135,GO:0090364,GO:0090596,GO:0101005,GO:0140096,GO:1901564,GO:1901565,GO:1901575,GO:1901698,GO:1901800,GO:1902531,GO:1902532,GO:1903050,GO:1903052,GO:1903362,GO:1903364,GO:1903506,GO:1904288,GO:1904292,GO:1904294,GO:1904378,GO:1904454,GO:1905897,GO:1905898,GO:1990380,GO:2000058,GO:2000060,GO:2000112,GO:2001141;desc=omega peptidase activity. It is involved in the biological process described with ubiquitin-dependent protein catabolic process
contig_000132	AUGUSTUS	exon	3982060	3982088	.	+	.	ID=IALE00000029928;Parent=IALM00000009652
contig_000132	AUGUSTUS	exon	3985500	3985878	.	+	.	ID=IALE00000029929;Parent=IALM00000009652
contig_000132	AUGUSTUS	CDS	3982060	3982088	0.59	+	0	ID=IALC00000029928;Parent=IALM00000009652
contig_000132	AUGUSTUS	CDS	3985500	3985878	0.99	+	1	ID=IALC00000029929;Parent=IALM00000009652
contig_000132	AUGUSTUS	intron	3982089	3985499	0.59	+	.	ID=IALI00000020290;Parent=IALM00000009652
contig_000132	AUGUSTUS	start_codon	3982060	3982062	.	+	0	ID=IALS00000009628;Parent=IALM00000009652
contig_000132	AUGUSTUS	stop_codon	3985876	3985878	.	+	0	ID=IALST00000009636;Parent=IALM00000009652
contig_000132	AUGUSTUS	gene	3987289	3994043	.	+	.	ID=IAL_08628
contig_000132	AUGUSTUS	mRNA	3987289	3994043	0.31	+	.	ID=IALM00000009653;Parent=IAL_08628;Dbxref=InterPro:IPR001607,InterPro:IPR013083;gO_terms=GO:0000323,GO:0001654,GO:0001745,GO:0001751,GO:0001754,GO:0001932,GO:0001933,GO:0003674,GO:0003824,GO:0004175,GO:0004197,GO:0004843,GO:0005488,GO:0005515,GO:0005575,GO:0005622,GO:0005623,GO:0005634,GO:0005654,GO:0005737,GO:0005764,GO:0005773,GO:0005829,GO:0006355,GO:0006464,GO:0006508,GO:0006511,GO:0006807,GO:0006950,GO:0007275,GO:0007399,GO:0007423,GO:0008150,GO:0008152,GO:0008233,GO:0008234,GO:0008283,GO:0009056,GO:0009057,GO:0009653,GO:0009887,GO:0009889,GO:0009892,GO:0009893,GO:0009894,GO:0009896,GO:0009966,GO:0009968,GO:0009987,GO:0010033,GO:0010243,GO:0010468,GO:0010498,GO:0010506,GO:0010556,GO:0010563,GO:0010604,GO:0010605,GO:0010646,GO:0010648,GO:0010941,GO:0010992,GO:0010995,GO:0016043,GO:0016579,GO:0016787,GO:0019219,GO:0019220,GO:0019222,GO:0019538,GO:0019725,GO:0019783,GO:0019899,GO:0019941,GO:0022008,GO:0022411,GO:0023051,GO:0023057,GO:0030154,GO:0030162,GO:0030163,GO:0030182,GO:0030318,GO:0031323,GO:0031324,GO:0031325,GO:0031326,GO:0031329,GO:0031331,GO:0031399,GO:0031400,GO:0031625,GO:0031647,GO:0031974,GO:0031981,GO:0032182,GO:0032268,GO:0032269,GO:0032270,GO:0032434,GO:0032436,GO:0032501,GO:0032502,GO:0032872,GO:0032873,GO:0032984,GO:0033554,GO:0034976,GO:0035523,GO:0036211,GO:0036459,GO:0036503,GO:0036506,GO:0042176,GO:0042221,GO:0042325,GO:0042326,GO:0042592,GO:0042981,GO:0043066,GO:0043067,GO:0043069,GO:0043130,GO:0043161,GO:0043170,GO:0043226,GO:0043227,GO:0043229,GO:0043231,GO:0043233,GO:0043254,GO:0043408,GO:0043409,GO:0043412,GO:0043473,GO:0043624,GO:0043632,GO:0043933,GO:0044087,GO:0044237,GO:0044238,GO:0044248,GO:0044257,GO:0044260,GO:0044265,GO:0044267,GO:0044313,GO:0044389,GO:0044422,GO:0044424,GO:0044428,GO:0044444,GO:0044446,GO:0044464,GO:0044877,GO:0045732,GO:0045862,GO:0045936,GO:0046328,GO:0046329,GO:0046530,GO:0048066,GO:0048513,GO:0048518,GO:0048519,GO:0048522,GO:0048523,GO:0048583,GO:0048584,GO:0048585,GO:0048592,GO:0048699,GO:0048731,GO:0048749,GO:0048856,GO:0048869,GO:0050789,GO:0050794,GO:0050821,GO:0050896,GO:0050931,GO:0051087,GO:0051128,GO:0051171,GO:0051172,GO:0051173,GO:0051174,GO:0051246,GO:0051247,GO:0051248,GO:0051252,GO:0051261,GO:0051603,GO:0051716,GO:0060255,GO:0060548,GO:0061136,GO:0065007,GO:0065008,GO:0070011,GO:0070013,GO:0070302,GO:0070303,GO:0070536,GO:0070628,GO:0070646,GO:0070647,GO:0071108,GO:0071704,GO:0071840,GO:0080090,GO:0080134,GO:0080135,GO:0090364,GO:0090596,GO:0101005,GO:0140096,GO:1901564,GO:1901565,GO:1901575,GO:1901698,GO:1901800,GO:1902531,GO:1902532,GO:1903050,GO:1903052,GO:1903362,GO:1903364,GO:1903506,GO:1904288,GO:1904292,GO:1904294,GO:1904378,GO:1904454,GO:1905897,GO:1905898,GO:1990380,GO:2000058,GO:2000060,GO:2000112,GO:2001141-GO:0008270;desc=omega peptidase activity. It is involved in the biological process described with ubiquitin-dependent protein catabolic process
contig_000132	AUGUSTUS	exon	3987289	3987394	.	+	.	ID=IALE00000029930;Parent=IALM00000009653
contig_000132	AUGUSTUS	exon	3988689	3988862	.	+	.	ID=IALE00000029931;Parent=IALM00000009653
contig_000132	AUGUSTUS	exon	3993601	3994043	.	+	.	ID=IALE00000029932;Parent=IALM00000009653
contig_000132	AUGUSTUS	CDS	3987289	3987394	0.51	+	0	ID=IALC00000029930;Parent=IALM00000009653
contig_000132	AUGUSTUS	CDS	3988689	3988862	0.51	+	2	ID=IALC00000029931;Parent=IALM00000009653
contig_000132	AUGUSTUS	CDS	3993601	3994043	0.98	+	2	ID=IALC00000029932;Parent=IALM00000009653
contig_000132	AUGUSTUS	intron	3987395	3988688	0.51	+	.	ID=IALI00000020291;Parent=IALM00000009653
contig_000132	AUGUSTUS	intron	3988863	3993600	0.7	+	.	ID=IALI00000020292;Parent=IALM00000009653
contig_000132	AUGUSTUS	start_codon	3987289	3987291	.	+	0	ID=IALS00000009629;Parent=IALM00000009653
contig_000132	AUGUSTUS	stop_codon	3994041	3994043	.	+	0	ID=IALST00000009637;Parent=IALM00000009653
contig_000132	AUGUSTUS	gene	3995227	3997712	.	+	.	ID=IAL_08629
contig_000132	AUGUSTUS	mRNA	3995227	3997712	1	+	.	ID=IALM00000009654;Parent=IAL_08629;Dbxref=InterPro:IPR015940,InterPro:IPR001607,InterPro:IPR001394,InterPro:IPR050185,InterPro:IPR041432,InterPro:IPR009060,InterPro:IPR038765,InterPro:IPR028889,InterPro:IPR018200,InterPro:IPR016652,InterPro:IPR013083;gO_terms=GO:0000323,GO:0001654,GO:0001745,GO:0001751,GO:0001754,GO:0001932,GO:0001933,GO:0003674,GO:0003824,GO:0004175,GO:0004197,GO:0004843,GO:0005488,GO:0005515,GO:0005575,GO:0005622,GO:0005623,GO:0005634,GO:0005654,GO:0005737,GO:0005764,GO:0005773,GO:0005829,GO:0006355,GO:0006464,GO:0006508,GO:0006511,GO:0006807,GO:0006950,GO:0007275,GO:0007399,GO:0007423,GO:0008150,GO:0008152,GO:0008233,GO:0008234,GO:0008283,GO:0009056,GO:0009057,GO:0009653,GO:0009887,GO:0009889,GO:0009892,GO:0009893,GO:0009894,GO:0009896,GO:0009966,GO:0009968,GO:0009987,GO:0010033,GO:0010243,GO:0010468,GO:0010498,GO:0010506,GO:0010556,GO:0010563,GO:0010604,GO:0010605,GO:0010646,GO:0010648,GO:0010941,GO:0010992,GO:0010995,GO:0016043,GO:0016579,GO:0016787,GO:0019219,GO:0019220,GO:0019222,GO:0019538,GO:0019725,GO:0019783,GO:0019899,GO:0019941,GO:0022008,GO:0022411,GO:0023051,GO:0023057,GO:0030154,GO:0030162,GO:0030163,GO:0030182,GO:0030318,GO:0031323,GO:0031324,GO:0031325,GO:0031326,GO:0031329,GO:0031331,GO:0031399,GO:0031400,GO:0031625,GO:0031647,GO:0031974,GO:0031981,GO:0032182,GO:0032268,GO:0032269,GO:0032270,GO:0032434,GO:0032436,GO:0032501,GO:0032502,GO:0032872,GO:0032873,GO:0032984,GO:0033554,GO:0034976,GO:0035523,GO:0036211,GO:0036459,GO:0036503,GO:0036506,GO:0042176,GO:0042221,GO:0042325,GO:0042326,GO:0042592,GO:0042981,GO:0043066,GO:0043067,GO:0043069,GO:0043130,GO:0043161,GO:0043170,GO:0043226,GO:0043227,GO:0043229,GO:0043231,GO:0043233,GO:0043254,GO:0043408,GO:0043409,GO:0043412,GO:0043473,GO:0043624,GO:0043632,GO:0043933,GO:0044087,GO:0044237,GO:0044238,GO:0044248,GO:0044257,GO:0044260,GO:0044265,GO:0044267,GO:0044313,GO:0044389,GO:0044422,GO:0044424,GO:0044428,GO:0044444,GO:0044446,GO:0044464,GO:0044877,GO:0045732,GO:0045862,GO:0045936,GO:0046328,GO:0046329,GO:0046530,GO:0048066,GO:0048513,GO:0048518,GO:0048519,GO:0048522,GO:0048523,GO:0048583,GO:0048584,GO:0048585,GO:0048592,GO:0048699,GO:0048731,GO:0048749,GO:0048856,GO:0048869,GO:0050789,GO:0050794,GO:0050821,GO:0050896,GO:0050931,GO:0051087,GO:0051128,GO:0051171,GO:0051172,GO:0051173,GO:0051174,GO:0051246,GO:0051247,GO:0051248,GO:0051252,GO:0051261,GO:0051603,GO:0051716,GO:0060255,GO:0060548,GO:0061136,GO:0065007,GO:0065008,GO:0070011,GO:0070013,GO:0070302,GO:0070303,GO:0070536,GO:0070628,GO:0070646,GO:0070647,GO:0071108,GO:0071704,GO:0071840,GO:0080090,GO:0080134,GO:0080135,GO:0090364,GO:0090596,GO:0101005,GO:0140096,GO:1901564,GO:1901565,GO:1901575,GO:1901698,GO:1901800,GO:1902531,GO:1902532,GO:1903050,GO:1903052,GO:1903362,GO:1903364,GO:1903506,GO:1904288,GO:1904292,GO:1904294,GO:1904378,GO:1904454,GO:1905897,GO:1905898,GO:1990380,GO:2000058,GO:2000060,GO:2000112,GO:2001141-GO:0008270;desc=omega peptidase activity. It is involved in the biological process described with ubiquitin-dependent protein catabolic process
contig_000132	AUGUSTUS	exon	3995227	3995713	.	+	.	ID=IALE00000029933;Parent=IALM00000009654
contig_000132	AUGUSTUS	exon	3995776	3997712	.	+	.	ID=IALE00000029934;Parent=IALM00000009654
contig_000132	AUGUSTUS	CDS	3995227	3995713	1	+	0	ID=IALC00000029933;Parent=IALM00000009654
contig_000132	AUGUSTUS	CDS	3995776	3997712	1	+	2	ID=IALC00000029934;Parent=IALM00000009654
contig_000132	AUGUSTUS	intron	3995714	3995775	1	+	.	ID=IALI00000020293;Parent=IALM00000009654
contig_000132	AUGUSTUS	start_codon	3995227	3995229	.	+	0	ID=IALS00000009630;Parent=IALM00000009654
contig_000132	AUGUSTUS	stop_codon	3997710	3997712	.	+	0	ID=IALST00000009638;Parent=IALM00000009654
contig_000132	AUGUSTUS	gene	3998302	3999591	.	-	.	ID=IAL_08630
contig_000132	AUGUSTUS	mRNA	3998302	3999591	1	-	.	ID=IALM00000009655;Parent=IAL_08630;Dbxref=InterPro:IPR001296,InterPro:IPR028098,InterPro:IPR027054;gO_terms=GO:0000030,GO:0000033,GO:0003674,GO:0003824,GO:0005488,GO:0005515,GO:0005575,GO:0005622,GO:0005623,GO:0005634,GO:0005737,GO:0005783,GO:0005789,GO:0005829,GO:0005856,GO:0006464,GO:0006486,GO:0006487,GO:0006488,GO:0006490,GO:0006629,GO:0006807,GO:0008150,GO:0008152,GO:0009058,GO:0009059,GO:0009100,GO:0009101,GO:0009987,GO:0010035,GO:0010038,GO:0012505,GO:0015629,GO:0016020,GO:0016740,GO:0016757,GO:0016758,GO:0019538,GO:0031984,GO:0033577,GO:0034645,GO:0036211,GO:0042175,GO:0042221,GO:0043170,GO:0043226,GO:0043227,GO:0043228,GO:0043229,GO:0043231,GO:0043232,GO:0043412,GO:0043413,GO:0044237,GO:0044238,GO:0044249,GO:0044255,GO:0044260,GO:0044267,GO:0044422,GO:0044424,GO:0044425,GO:0044432,GO:0044444,GO:0044446,GO:0044464,GO:0046982,GO:0046983,GO:0047485,GO:0048306,GO:0048471,GO:0050896,GO:0051592,GO:0070085,GO:0071704,GO:0097502,GO:0098827,GO:1901135,GO:1901137,GO:1901564,GO:1901566,GO:1901576-GO:0016757,GO:0004378;desc=activity. It is involved in the biological process described with biosynthetic process
contig_000132	AUGUSTUS	exon	3998302	3999591	.	-	.	ID=IALE00000029935;Parent=IALM00000009655
contig_000132	AUGUSTUS	CDS	3998302	3999591	1	-	0	ID=IALC00000029935;Parent=IALM00000009655
contig_000132	AUGUSTUS	start_codon	3999589	3999591	.	-	0	ID=IALS00000009631;Parent=IALM00000009655
contig_000132	AUGUSTUS	stop_codon	3998302	3998304	.	-	0	ID=IALST00000009639;Parent=IALM00000009655
contig_000132	AUGUSTUS	gene	4008149	4010464	.	+	.	ID=IAL_08631
contig_000132	AUGUSTUS	mRNA	4008149	4010464	1	+	.	ID=IALM00000009656;Parent=IAL_08631;Dbxref=InterPro:IPR028364,InterPro:IPR023674;gO_terms=GO:0000470,GO:0003674,GO:0003676,GO:0003723,GO:0003729,GO:0003730,GO:0005488,GO:0005575,GO:0005622,GO:0005623,GO:0005634,GO:0005730,GO:0005737,GO:0005829,GO:0005840,GO:0006139,GO:0006364,GO:0006396,GO:0006412,GO:0006518,GO:0006725,GO:0006807,GO:0008150,GO:0008152,GO:0009058,GO:0009059,GO:0009987,GO:0010467,GO:0010941,GO:0015934,GO:0016070,GO:0016072,GO:0019538,GO:0022613,GO:0022625,GO:0022626,GO:0030684,GO:0030686,GO:0031974,GO:0031981,GO:0032879,GO:0032880,GO:0032991,GO:0034470,GO:0034641,GO:0034645,GO:0034660,GO:0042254,GO:0042273,GO:0042981,GO:0043043,GO:0043067,GO:0043170,GO:0043226,GO:0043227,GO:0043228,GO:0043229,GO:0043231,GO:0043232,GO:0043233,GO:0043603,GO:0043604,GO:0044085,GO:0044237,GO:0044238,GO:0044249,GO:0044260,GO:0044267,GO:0044271,GO:0044391,GO:0044422,GO:0044424,GO:0044428,GO:0044444,GO:0044445,GO:0044446,GO:0044464,GO:0046483,GO:0048027,GO:0048583,GO:0050789,GO:0050793,GO:0050794,GO:0065007,GO:0070013,GO:0071704,GO:0071840,GO:0080134,GO:0080135,GO:0090304,GO:0090342,GO:0097159,GO:1901360,GO:1901363,GO:1901564,GO:1901566,GO:1901576,GO:1990904,GO:2000772;desc=RNA binding
contig_000132	AUGUSTUS	exon	4008149	4009320	.	+	.	ID=IALE00000029936;Parent=IALM00000009656
contig_000132	AUGUSTUS	exon	4009381	4010464	.	+	.	ID=IALE00000029937;Parent=IALM00000009656
contig_000132	AUGUSTUS	CDS	4008149	4009320	1	+	0	ID=IALC00000029936;Parent=IALM00000009656
contig_000132	AUGUSTUS	CDS	4009381	4010464	1	+	1	ID=IALC00000029937;Parent=IALM00000009656
contig_000132	AUGUSTUS	intron	4009321	4009380	1	+	.	ID=IALI00000020294;Parent=IALM00000009656
contig_000132	AUGUSTUS	start_codon	4008149	4008151	.	+	0	ID=IALS00000009632;Parent=IALM00000009656
contig_000132	AUGUSTUS	stop_codon	4010462	4010464	.	+	0	ID=IALST00000009640;Parent=IALM00000009656
contig_000132	AUGUSTUS	gene	4041050	4063132	.	+	.	ID=IAL_08632
contig_000132	AUGUSTUS	mRNA	4041050	4063132	1	+	.	ID=IALM00000009657;Parent=IAL_08632;Dbxref=InterPro:IPR020846,InterPro:IPR036259,InterPro:IPR011701,InterPro:IPR005829,InterPro:IPR001958;gO_terms=GO:0003674,GO:0005215,GO:0006810,GO:0008150,GO:0051179,GO:0051234,GO:0055085-GO:0022857,GO:0055085,GO:0016020;desc=Transporter activity. It is involved in the biological process described with transmembrane transport
contig_000132	AUGUSTUS	exon	4041050	4041994	.	+	.	ID=IALE00000029938;Parent=IALM00000009657
contig_000132	AUGUSTUS	exon	4057911	4058006	.	+	.	ID=IALE00000029939;Parent=IALM00000009657
contig_000132	AUGUSTUS	exon	4058082	4058414	.	+	.	ID=IALE00000029940;Parent=IALM00000009657
contig_000132	AUGUSTUS	exon	4060078	4060269	.	+	.	ID=IALE00000029941;Parent=IALM00000009657
contig_000132	AUGUSTUS	exon	4060349	4060557	.	+	.	ID=IALE00000029942;Parent=IALM00000009657
contig_000132	AUGUSTUS	exon	4062285	4062371	.	+	.	ID=IALE00000029943;Parent=IALM00000009657
contig_000132	AUGUSTUS	exon	4062442	4062539	.	+	.	ID=IALE00000029944;Parent=IALM00000009657
contig_000132	AUGUSTUS	exon	4062676	4062945	.	+	.	ID=IALE00000029945;Parent=IALM00000009657
contig_000132	AUGUSTUS	exon	4063044	4063132	.	+	.	ID=IALE00000029946;Parent=IALM00000009657
contig_000132	AUGUSTUS	CDS	4041050	4041994	1	+	0	ID=IALC00000029938;Parent=IALM00000009657
contig_000132	AUGUSTUS	CDS	4057911	4058006	1	+	0	ID=IALC00000029939;Parent=IALM00000009657
contig_000132	AUGUSTUS	CDS	4058082	4058414	1	+	0	ID=IALC00000029940;Parent=IALM00000009657
contig_000132	AUGUSTUS	CDS	4060078	4060269	1	+	0	ID=IALC00000029941;Parent=IALM00000009657
contig_000132	AUGUSTUS	CDS	4060349	4060557	1	+	0	ID=IALC00000029942;Parent=IALM00000009657
contig_000132	AUGUSTUS	CDS	4062285	4062371	1	+	1	ID=IALC00000029943;Parent=IALM00000009657
contig_000132	AUGUSTUS	CDS	4062442	4062539	1	+	1	ID=IALC00000029944;Parent=IALM00000009657
contig_000132	AUGUSTUS	CDS	4062676	4062945	1	+	2	ID=IALC00000029945;Parent=IALM00000009657
contig_000132	AUGUSTUS	CDS	4063044	4063132	1	+	2	ID=IALC00000029946;Parent=IALM00000009657
contig_000132	AUGUSTUS	intron	4041995	4057910	1	+	.	ID=IALI00000020295;Parent=IALM00000009657
contig_000132	AUGUSTUS	intron	4058007	4058081	1	+	.	ID=IALI00000020296;Parent=IALM00000009657
contig_000132	AUGUSTUS	intron	4058415	4060077	1	+	.	ID=IALI00000020297;Parent=IALM00000009657
contig_000132	AUGUSTUS	intron	4060270	4060348	1	+	.	ID=IALI00000020298;Parent=IALM00000009657
contig_000132	AUGUSTUS	intron	4060558	4062284	1	+	.	ID=IALI00000020299;Parent=IALM00000009657
contig_000132	AUGUSTUS	intron	4062372	4062441	1	+	.	ID=IALI00000020300;Parent=IALM00000009657
contig_000132	AUGUSTUS	intron	4062540	4062675	1	+	.	ID=IALI00000020301;Parent=IALM00000009657
contig_000132	AUGUSTUS	intron	4062946	4063043	1	+	.	ID=IALI00000020302;Parent=IALM00000009657
contig_000132	AUGUSTUS	start_codon	4041050	4041052	.	+	0	ID=IALS00000009633;Parent=IALM00000009657
contig_000132	AUGUSTUS	stop_codon	4063130	4063132	.	+	0	ID=IALST00000009641;Parent=IALM00000009657
contig_000132	GeneMark.hmm3	mRNA	4058118	4063132	.	+	.	ID=IALM00000009658;Parent=IAL_08632;Dbxref=InterPro:IPR036259,InterPro:IPR011701,InterPro:IPR001958,InterPro:IPR005829,InterPro:IPR020846;gO_terms=GO:0003674,GO:0005215,GO:0006810,GO:0008150,GO:0051179,GO:0051234,GO:0055085-GO:0022857,GO:0055085,GO:0016020;desc=Transporter activity. It is involved in the biological process described with transmembrane transport
contig_000132	GeneMark.hmm3	exon	4058118	4058414	0	+	.	ID=IALE00000029947;Parent=IALM00000009658
contig_000132	GeneMark.hmm3	exon	4060078	4060269	0	+	.	ID=IALE00000029948;Parent=IALM00000009658
contig_000132	GeneMark.hmm3	exon	4060349	4060557	0	+	.	ID=IALE00000029949;Parent=IALM00000009658
contig_000132	GeneMark.hmm3	exon	4062285	4062371	0	+	.	ID=IALE00000029950;Parent=IALM00000009658
contig_000132	GeneMark.hmm3	exon	4062442	4062539	0	+	.	ID=IALE00000029951;Parent=IALM00000009658
contig_000132	GeneMark.hmm3	exon	4062676	4062945	0	+	.	ID=IALE00000029952;Parent=IALM00000009658
contig_000132	GeneMark.hmm3	exon	4063044	4063132	0	+	.	ID=IALE00000029953;Parent=IALM00000009658
contig_000132	GeneMark.hmm3	CDS	4058118	4058414	.	+	0	ID=IALC00000029947;Parent=IALM00000009658
contig_000132	GeneMark.hmm3	CDS	4060078	4060269	.	+	0	ID=IALC00000029948;Parent=IALM00000009658
contig_000132	GeneMark.hmm3	CDS	4060349	4060557	.	+	0	ID=IALC00000029949;Parent=IALM00000009658
contig_000132	GeneMark.hmm3	CDS	4062285	4062371	.	+	1	ID=IALC00000029950;Parent=IALM00000009658
contig_000132	GeneMark.hmm3	CDS	4062442	4062539	.	+	1	ID=IALC00000029951;Parent=IALM00000009658
contig_000132	GeneMark.hmm3	CDS	4062676	4062945	.	+	2	ID=IALC00000029952;Parent=IALM00000009658
contig_000132	GeneMark.hmm3	CDS	4063044	4063132	.	+	2	ID=IALC00000029953;Parent=IALM00000009658
contig_000132	GeneMark.hmm3	intron	4058415	4060077	.	+	0	ID=IALI00000020303;Parent=IALM00000009658
contig_000132	GeneMark.hmm3	intron	4060270	4060348	.	+	0	ID=IALI00000020304;Parent=IALM00000009658
contig_000132	GeneMark.hmm3	intron	4060558	4062284	.	+	1	ID=IALI00000020305;Parent=IALM00000009658
contig_000132	GeneMark.hmm3	intron	4062372	4062441	.	+	1	ID=IALI00000020306;Parent=IALM00000009658
contig_000132	GeneMark.hmm3	intron	4062540	4062675	.	+	2	ID=IALI00000020307;Parent=IALM00000009658
contig_000132	GeneMark.hmm3	intron	4062946	4063043	.	+	2	ID=IALI00000020308;Parent=IALM00000009658
contig_000132	GeneMark.hmm3	start_codon	4058118	4058120	.	+	0	ID=IALS00000009634;Parent=IALM00000009658
contig_000132	GeneMark.hmm3	stop_codon	4063130	4063132	.	+	0	ID=IALST00000009642;Parent=IALM00000009658
contig_000132	AUGUSTUS	gene	4091410	4091661	.	+	.	ID=IAL_08633
contig_000132	AUGUSTUS	mRNA	4091410	4091661	0.98	+	.	ID=IALM00000009659;Parent=IAL_08633;Dbxref=InterPro:IPR052638,InterPro:IPR029526;gO_terms=GO:0005575,GO:0005622,GO:0005623,GO:0005634,GO:0005654,GO:0016604,GO:0031974,GO:0031981,GO:0043226,GO:0043227,GO:0043229,GO:0043231,GO:0043233,GO:0044422,GO:0044424,GO:0044428,GO:0044446,GO:0044451,GO:0044464,GO:0070013;desc=Transposase IS4
contig_000132	AUGUSTUS	exon	4091410	4091661	.	+	.	ID=IALE00000029954;Parent=IALM00000009659
contig_000132	AUGUSTUS	CDS	4091410	4091661	0.98	+	0	ID=IALC00000029954;Parent=IALM00000009659
contig_000132	AUGUSTUS	start_codon	4091410	4091412	.	+	0	ID=IALS00000009635;Parent=IALM00000009659
contig_000132	AUGUSTUS	stop_codon	4091659	4091661	.	+	0	ID=IALST00000009643;Parent=IALM00000009659
contig_000132	AUGUSTUS	gene	4118636	4140943	.	+	.	ID=IAL_08634
contig_000132	AUGUSTUS	mRNA	4118636	4140943	0.99	+	.	ID=IALM00000009660;Parent=IAL_08634;Dbxref=InterPro:IPR008795;gO_terms=GO:0000902,GO:0001654,GO:0001655,GO:0001750,GO:0001754,GO:0001822,GO:0001894,GO:0001895,GO:0003407,GO:0003674,GO:0005488,GO:0005515,GO:0005575,GO:0005576,GO:0005615,GO:0005622,GO:0005623,GO:0005737,GO:0005783,GO:0005793,GO:0005886,GO:0005887,GO:0005902,GO:0005903,GO:0005929,GO:0007275,GO:0007399,GO:0007423,GO:0008092,GO:0008150,GO:0009653,GO:0009887,GO:0009888,GO:0009986,GO:0009987,GO:0010842,GO:0012505,GO:0016020,GO:0016021,GO:0016043,GO:0016324,GO:0022008,GO:0030030,GO:0030154,GO:0030182,GO:0030855,GO:0030856,GO:0030858,GO:0031090,GO:0031175,GO:0031224,GO:0031226,GO:0031253,GO:0031982,GO:0032420,GO:0032421,GO:0032501,GO:0032502,GO:0032835,GO:0032989,GO:0032990,GO:0035850,GO:0042592,GO:0042622,GO:0042805,GO:0042995,GO:0043005,GO:0043010,GO:0043226,GO:0043227,GO:0043229,GO:0043230,GO:0043231,GO:0044421,GO:0044422,GO:0044424,GO:0044425,GO:0044441,GO:0044444,GO:0044459,GO:0044463,GO:0044464,GO:0045177,GO:0045296,GO:0045494,GO:0045595,GO:0045597,GO:0046530,GO:0048468,GO:0048513,GO:0048518,GO:0048522,GO:0048592,GO:0048593,GO:0048646,GO:0048666,GO:0048699,GO:0048731,GO:0048812,GO:0048856,GO:0048858,GO:0048869,GO:0048871,GO:0050789,GO:0050793,GO:0050794,GO:0050839,GO:0051094,GO:0051239,GO:0051240,GO:0060041,GO:0060042,GO:0060170,GO:0060219,GO:0060249,GO:0060429,GO:0061005,GO:0061318,GO:0065007,GO:0065008,GO:0070062,GO:0071840,GO:0071914,GO:0071944,GO:0072001,GO:0072006,GO:0072009,GO:0072010,GO:0072073,GO:0072112,GO:0072139,GO:0072182,GO:0072311,GO:0090183,GO:0090184,GO:0090596,GO:0097458,GO:0097730,GO:0097731,GO:0097733,GO:0098588,GO:0098590,GO:0098858,GO:0098862,GO:0120025,GO:0120036,GO:0120038,GO:0120039,GO:1903561,GO:2000026,GO:2000696,GO:2000698,GO:2000768-GO:0016020;desc
contig_000132	AUGUSTUS	exon	4118636	4118930	.	+	.	ID=IALE00000029955;Parent=IALM00000009660
contig_000132	AUGUSTUS	exon	4118996	4119140	.	+	.	ID=IALE00000029956;Parent=IALM00000009660
contig_000132	AUGUSTUS	exon	4119202	4119330	.	+	.	ID=IALE00000029957;Parent=IALM00000009660
contig_000132	AUGUSTUS	exon	4119391	4119578	.	+	.	ID=IALE00000029958;Parent=IALM00000009660
contig_000132	AUGUSTUS	exon	4119823	4119987	.	+	.	ID=IALE00000029959;Parent=IALM00000009660
contig_000132	AUGUSTUS	exon	4120058	4120182	.	+	.	ID=IALE00000029960;Parent=IALM00000009660
contig_000132	AUGUSTUS	exon	4120337	4120360	.	+	.	ID=IALE00000029961;Parent=IALM00000009660
contig_000132	AUGUSTUS	exon	4125692	4125857	.	+	.	ID=IALE00000029962;Parent=IALM00000009660
contig_000132	AUGUSTUS	exon	4125934	4126103	.	+	.	ID=IALE00000029963;Parent=IALM00000009660
contig_000132	AUGUSTUS	exon	4126557	4126666	.	+	.	ID=IALE00000029964;Parent=IALM00000009660
contig_000132	AUGUSTUS	exon	4126777	4126881	.	+	.	ID=IALE00000029965;Parent=IALM00000009660
contig_000132	AUGUSTUS	exon	4126948	4127803	.	+	.	ID=IALE00000029966;Parent=IALM00000009660
contig_000132	AUGUSTUS	exon	4127882	4128003	.	+	.	ID=IALE00000029967;Parent=IALM00000009660
contig_000132	AUGUSTUS	exon	4128242	4128292	.	+	.	ID=IALE00000029968;Parent=IALM00000009660
contig_000132	AUGUSTUS	exon	4132544	4132684	.	+	.	ID=IALE00000029969;Parent=IALM00000009660
contig_000132	AUGUSTUS	exon	4140832	4140943	.	+	.	ID=IALE00000029970;Parent=IALM00000009660
contig_000132	AUGUSTUS	CDS	4118636	4118930	0.99	+	0	ID=IALC00000029955;Parent=IALM00000009660
contig_000132	AUGUSTUS	CDS	4118996	4119140	1	+	2	ID=IALC00000029956;Parent=IALM00000009660
contig_000132	AUGUSTUS	CDS	4119202	4119330	1	+	1	ID=IALC00000029957;Parent=IALM00000009660
contig_000132	AUGUSTUS	CDS	4119391	4119578	1	+	1	ID=IALC00000029958;Parent=IALM00000009660
contig_000132	AUGUSTUS	CDS	4119823	4119987	1	+	2	ID=IALC00000029959;Parent=IALM00000009660
contig_000132	AUGUSTUS	CDS	4120058	4120182	1	+	2	ID=IALC00000029960;Parent=IALM00000009660
contig_000132	AUGUSTUS	CDS	4120337	4120360	1	+	0	ID=IALC00000029961;Parent=IALM00000009660
contig_000132	AUGUSTUS	CDS	4125692	4125857	1	+	0	ID=IALC00000029962;Parent=IALM00000009660
contig_000132	AUGUSTUS	CDS	4125934	4126103	1	+	2	ID=IALC00000029963;Parent=IALM00000009660
contig_000132	AUGUSTUS	CDS	4126557	4126666	1	+	0	ID=IALC00000029964;Parent=IALM00000009660
contig_000132	AUGUSTUS	CDS	4126777	4126881	1	+	1	ID=IALC00000029965;Parent=IALM00000009660
contig_000132	AUGUSTUS	CDS	4126948	4127803	1	+	1	ID=IALC00000029966;Parent=IALM00000009660
contig_000132	AUGUSTUS	CDS	4127882	4128003	1	+	0	ID=IALC00000029967;Parent=IALM00000009660
contig_000132	AUGUSTUS	CDS	4128242	4128292	1	+	1	ID=IALC00000029968;Parent=IALM00000009660
contig_000132	AUGUSTUS	CDS	4132544	4132684	1	+	1	ID=IALC00000029969;Parent=IALM00000009660
contig_000132	AUGUSTUS	CDS	4140832	4140943	1	+	1	ID=IALC00000029970;Parent=IALM00000009660
contig_000132	AUGUSTUS	intron	4118931	4118995	1	+	.	ID=IALI00000020309;Parent=IALM00000009660
contig_000132	AUGUSTUS	intron	4119141	4119201	1	+	.	ID=IALI00000020310;Parent=IALM00000009660
contig_000132	AUGUSTUS	intron	4119331	4119390	1	+	.	ID=IALI00000020311;Parent=IALM00000009660
contig_000132	AUGUSTUS	intron	4119579	4119822	1	+	.	ID=IALI00000020312;Parent=IALM00000009660
contig_000132	AUGUSTUS	intron	4119988	4120057	1	+	.	ID=IALI00000020313;Parent=IALM00000009660
contig_000132	AUGUSTUS	intron	4120183	4120336	1	+	.	ID=IALI00000020314;Parent=IALM00000009660
contig_000132	AUGUSTUS	intron	4120361	4125691	1	+	.	ID=IALI00000020315;Parent=IALM00000009660
contig_000132	AUGUSTUS	intron	4125858	4125933	1	+	.	ID=IALI00000020316;Parent=IALM00000009660
contig_000132	AUGUSTUS	intron	4126104	4126556	1	+	.	ID=IALI00000020317;Parent=IALM00000009660
contig_000132	AUGUSTUS	intron	4126667	4126776	1	+	.	ID=IALI00000020318;Parent=IALM00000009660
contig_000132	AUGUSTUS	intron	4126882	4126947	1	+	.	ID=IALI00000020319;Parent=IALM00000009660
contig_000132	AUGUSTUS	intron	4127804	4127881	1	+	.	ID=IALI00000020320;Parent=IALM00000009660
contig_000132	AUGUSTUS	intron	4128004	4128241	1	+	.	ID=IALI00000020321;Parent=IALM00000009660
contig_000132	AUGUSTUS	intron	4128293	4132543	1	+	.	ID=IALI00000020322;Parent=IALM00000009660
contig_000132	AUGUSTUS	intron	4132685	4140831	1	+	.	ID=IALI00000020323;Parent=IALM00000009660
contig_000132	AUGUSTUS	start_codon	4118636	4118638	.	+	0	ID=IALS00000009636;Parent=IALM00000009660
contig_000132	AUGUSTUS	stop_codon	4140941	4140943	.	+	0	ID=IALST00000009644;Parent=IALM00000009660
contig_000132	AUGUSTUS	mRNA	4118636	4140943	0.99	+	.	ID=IALM00000009661;Parent=IAL_08634;Dbxref=InterPro:IPR008795;gO_terms=GO:0000902,GO:0001654,GO:0001655,GO:0001750,GO:0001754,GO:0001822,GO:0001894,GO:0001895,GO:0003407,GO:0003674,GO:0005488,GO:0005515,GO:0005575,GO:0005576,GO:0005615,GO:0005622,GO:0005623,GO:0005737,GO:0005783,GO:0005793,GO:0005886,GO:0005887,GO:0005902,GO:0005903,GO:0005929,GO:0007275,GO:0007399,GO:0007423,GO:0008092,GO:0008150,GO:0009653,GO:0009887,GO:0009888,GO:0009986,GO:0009987,GO:0010842,GO:0012505,GO:0016020,GO:0016021,GO:0016043,GO:0016324,GO:0022008,GO:0030030,GO:0030154,GO:0030182,GO:0030855,GO:0030856,GO:0030858,GO:0031090,GO:0031175,GO:0031224,GO:0031226,GO:0031253,GO:0031982,GO:0032420,GO:0032421,GO:0032501,GO:0032502,GO:0032835,GO:0032989,GO:0032990,GO:0035850,GO:0042592,GO:0042622,GO:0042805,GO:0042995,GO:0043005,GO:0043010,GO:0043226,GO:0043227,GO:0043229,GO:0043230,GO:0043231,GO:0044421,GO:0044422,GO:0044424,GO:0044425,GO:0044441,GO:0044444,GO:0044459,GO:0044463,GO:0044464,GO:0045177,GO:0045296,GO:0045494,GO:0045595,GO:0045597,GO:0046530,GO:0048468,GO:0048513,GO:0048518,GO:0048522,GO:0048592,GO:0048593,GO:0048646,GO:0048666,GO:0048699,GO:0048731,GO:0048812,GO:0048856,GO:0048858,GO:0048869,GO:0048871,GO:0050789,GO:0050793,GO:0050794,GO:0050839,GO:0051094,GO:0051239,GO:0051240,GO:0060041,GO:0060042,GO:0060170,GO:0060219,GO:0060249,GO:0060429,GO:0061005,GO:0061318,GO:0065007,GO:0065008,GO:0070062,GO:0071840,GO:0071914,GO:0071944,GO:0072001,GO:0072006,GO:0072009,GO:0072010,GO:0072073,GO:0072112,GO:0072139,GO:0072182,GO:0072311,GO:0090183,GO:0090184,GO:0090596,GO:0097458,GO:0097730,GO:0097731,GO:0097733,GO:0098588,GO:0098590,GO:0098858,GO:0098862,GO:0120025,GO:0120036,GO:0120038,GO:0120039,GO:1903561,GO:2000026,GO:2000696,GO:2000698,GO:2000768-GO:0016020;desc
contig_000132	AUGUSTUS	exon	4118636	4118930	.	+	.	ID=IALE00000029971;Parent=IALM00000009661
contig_000132	AUGUSTUS	exon	4118996	4119140	.	+	.	ID=IALE00000029972;Parent=IALM00000009661
contig_000132	AUGUSTUS	exon	4119202	4119330	.	+	.	ID=IALE00000029973;Parent=IALM00000009661
contig_000132	AUGUSTUS	exon	4119391	4119578	.	+	.	ID=IALE00000029974;Parent=IALM00000009661
contig_000132	AUGUSTUS	exon	4119823	4119987	.	+	.	ID=IALE00000029975;Parent=IALM00000009661
contig_000132	AUGUSTUS	exon	4120058	4120182	.	+	.	ID=IALE00000029976;Parent=IALM00000009661
contig_000132	AUGUSTUS	exon	4125692	4125857	.	+	.	ID=IALE00000029977;Parent=IALM00000009661
contig_000132	AUGUSTUS	exon	4125934	4126103	.	+	.	ID=IALE00000029978;Parent=IALM00000009661
contig_000132	AUGUSTUS	exon	4126557	4126666	.	+	.	ID=IALE00000029979;Parent=IALM00000009661
contig_000132	AUGUSTUS	exon	4126777	4126881	.	+	.	ID=IALE00000029980;Parent=IALM00000009661
contig_000132	AUGUSTUS	exon	4126948	4127803	.	+	.	ID=IALE00000029981;Parent=IALM00000009661
contig_000132	AUGUSTUS	exon	4127882	4128003	.	+	.	ID=IALE00000029982;Parent=IALM00000009661
contig_000132	AUGUSTUS	exon	4128242	4128292	.	+	.	ID=IALE00000029983;Parent=IALM00000009661
contig_000132	AUGUSTUS	exon	4132544	4132684	.	+	.	ID=IALE00000029984;Parent=IALM00000009661
contig_000132	AUGUSTUS	exon	4140832	4140943	.	+	.	ID=IALE00000029985;Parent=IALM00000009661
contig_000132	AUGUSTUS	CDS	4118636	4118930	0.99	+	0	ID=IALC00000029971;Parent=IALM00000009661
contig_000132	AUGUSTUS	CDS	4118996	4119140	1	+	2	ID=IALC00000029972;Parent=IALM00000009661
contig_000132	AUGUSTUS	CDS	4119202	4119330	1	+	1	ID=IALC00000029973;Parent=IALM00000009661
contig_000132	AUGUSTUS	CDS	4119391	4119578	1	+	1	ID=IALC00000029974;Parent=IALM00000009661
contig_000132	AUGUSTUS	CDS	4119823	4119987	1	+	2	ID=IALC00000029975;Parent=IALM00000009661
contig_000132	AUGUSTUS	CDS	4120058	4120182	1	+	2	ID=IALC00000029976;Parent=IALM00000009661
contig_000132	AUGUSTUS	CDS	4125692	4125857	1	+	0	ID=IALC00000029977;Parent=IALM00000009661
contig_000132	AUGUSTUS	CDS	4125934	4126103	1	+	2	ID=IALC00000029978;Parent=IALM00000009661
contig_000132	AUGUSTUS	CDS	4126557	4126666	1	+	0	ID=IALC00000029979;Parent=IALM00000009661
contig_000132	AUGUSTUS	CDS	4126777	4126881	1	+	1	ID=IALC00000029980;Parent=IALM00000009661
contig_000132	AUGUSTUS	CDS	4126948	4127803	1	+	1	ID=IALC00000029981;Parent=IALM00000009661
contig_000132	AUGUSTUS	CDS	4127882	4128003	1	+	0	ID=IALC00000029982;Parent=IALM00000009661
contig_000132	AUGUSTUS	CDS	4128242	4128292	1	+	1	ID=IALC00000029983;Parent=IALM00000009661
contig_000132	AUGUSTUS	CDS	4132544	4132684	1	+	1	ID=IALC00000029984;Parent=IALM00000009661
contig_000132	AUGUSTUS	CDS	4140832	4140943	1	+	1	ID=IALC00000029985;Parent=IALM00000009661
contig_000132	AUGUSTUS	intron	4118931	4118995	1	+	.	ID=IALI00000020324;Parent=IALM00000009661
contig_000132	AUGUSTUS	intron	4119141	4119201	1	+	.	ID=IALI00000020325;Parent=IALM00000009661
contig_000132	AUGUSTUS	intron	4119331	4119390	1	+	.	ID=IALI00000020326;Parent=IALM00000009661
contig_000132	AUGUSTUS	intron	4119579	4119822	1	+	.	ID=IALI00000020327;Parent=IALM00000009661
contig_000132	AUGUSTUS	intron	4119988	4120057	1	+	.	ID=IALI00000020328;Parent=IALM00000009661
contig_000132	AUGUSTUS	intron	4120183	4125691	1	+	.	ID=IALI00000020329;Parent=IALM00000009661
contig_000132	AUGUSTUS	intron	4125858	4125933	1	+	.	ID=IALI00000020330;Parent=IALM00000009661
contig_000132	AUGUSTUS	intron	4126104	4126556	1	+	.	ID=IALI00000020331;Parent=IALM00000009661
contig_000132	AUGUSTUS	intron	4126667	4126776	1	+	.	ID=IALI00000020332;Parent=IALM00000009661
contig_000132	AUGUSTUS	intron	4126882	4126947	1	+	.	ID=IALI00000020333;Parent=IALM00000009661
contig_000132	AUGUSTUS	intron	4127804	4127881	1	+	.	ID=IALI00000020334;Parent=IALM00000009661
contig_000132	AUGUSTUS	intron	4128004	4128241	1	+	.	ID=IALI00000020335;Parent=IALM00000009661
contig_000132	AUGUSTUS	intron	4128293	4132543	1	+	.	ID=IALI00000020336;Parent=IALM00000009661
contig_000132	AUGUSTUS	intron	4132685	4140831	1	+	.	ID=IALI00000020337;Parent=IALM00000009661
contig_000132	AUGUSTUS	start_codon	4118636	4118638	.	+	0	ID=IALS00000009637;Parent=IALM00000009661
contig_000132	AUGUSTUS	stop_codon	4140941	4140943	.	+	0	ID=IALST00000009645;Parent=IALM00000009661
contig_000132	AUGUSTUS	gene	4154821	4166962	.	-	.	ID=IAL_08635
contig_000132	AUGUSTUS	mRNA	4154821	4166962	0.66	-	.	ID=IALM00000009662;Parent=IAL_08635;Dbxref=InterPro:IPR017853,InterPro:IPR001223,InterPro:IPR002557,InterPro:IPR029070,InterPro:IPR036508,InterPro:IPR050314,InterPro:IPR001579,InterPro:IPR011583;gO_terms=GO:0003674,GO:0003824,GO:0004553,GO:0004568,GO:0005488,GO:0005575,GO:0005576,GO:0005622,GO:0005623,GO:0005737,GO:0006022,GO:0006026,GO:0006030,GO:0006032,GO:0006040,GO:0006807,GO:0006950,GO:0007275,GO:0007591,GO:0008061,GO:0008144,GO:0008150,GO:0008152,GO:0009056,GO:0009057,GO:0009605,GO:0009607,GO:0009611,GO:0009620,GO:0009987,GO:0016787,GO:0016798,GO:0017144,GO:0018990,GO:0022404,GO:0032501,GO:0032502,GO:0040003,GO:0042060,GO:0042303,GO:0042335,GO:0042737,GO:0043170,GO:0043207,GO:0044237,GO:0044248,GO:0044424,GO:0044464,GO:0046348,GO:0048856,GO:0050896,GO:0051704,GO:0051707,GO:0071704,GO:0097367,GO:1901071,GO:1901072,GO:1901135,GO:1901136,GO:1901564,GO:1901565,GO:1901575-GO:0005975;desc=It is involved in the biological process described with carbohydrate metabolic process
contig_000132	AUGUSTUS	exon	4154821	4155026	.	-	.	ID=IALE00000029986;Parent=IALM00000009662
contig_000132	AUGUSTUS	exon	4155091	4155292	.	-	.	ID=IALE00000029987;Parent=IALM00000009662
contig_000132	AUGUSTUS	exon	4156950	4157920	.	-	.	ID=IALE00000029988;Parent=IALM00000009662
contig_000132	AUGUSTUS	exon	4157982	4158087	.	-	.	ID=IALE00000029989;Parent=IALM00000009662
contig_000132	AUGUSTUS	exon	4158163	4159119	.	-	.	ID=IALE00000029990;Parent=IALM00000009662
contig_000132	AUGUSTUS	exon	4159181	4159698	.	-	.	ID=IALE00000029991;Parent=IALM00000009662
contig_000132	AUGUSTUS	exon	4161937	4162018	.	-	.	ID=IALE00000029992;Parent=IALM00000009662
contig_000132	AUGUSTUS	exon	4166954	4166962	.	-	.	ID=IALE00000029993;Parent=IALM00000009662
contig_000132	AUGUSTUS	CDS	4154821	4155026	1	-	2	ID=IALC00000029986;Parent=IALM00000009662
contig_000132	AUGUSTUS	CDS	4155091	4155292	1	-	0	ID=IALC00000029987;Parent=IALM00000009662
contig_000132	AUGUSTUS	CDS	4156950	4157920	1	-	2	ID=IALC00000029988;Parent=IALM00000009662
contig_000132	AUGUSTUS	CDS	4157982	4158087	1	-	0	ID=IALC00000029989;Parent=IALM00000009662
contig_000132	AUGUSTUS	CDS	4158163	4159119	1	-	0	ID=IALC00000029990;Parent=IALM00000009662
contig_000132	AUGUSTUS	CDS	4159181	4159698	1	-	2	ID=IALC00000029991;Parent=IALM00000009662
contig_000132	AUGUSTUS	CDS	4161937	4162018	0.95	-	0	ID=IALC00000029992;Parent=IALM00000009662
contig_000132	AUGUSTUS	CDS	4166954	4166962	0.68	-	0	ID=IALC00000029993;Parent=IALM00000009662
contig_000132	AUGUSTUS	intron	4155027	4155090	1	-	.	ID=IALI00000020338;Parent=IALM00000009662
contig_000132	AUGUSTUS	intron	4155293	4156949	1	-	.	ID=IALI00000020339;Parent=IALM00000009662
contig_000132	AUGUSTUS	intron	4157921	4157981	1	-	.	ID=IALI00000020340;Parent=IALM00000009662
contig_000132	AUGUSTUS	intron	4158088	4158162	1	-	.	ID=IALI00000020341;Parent=IALM00000009662
contig_000132	AUGUSTUS	intron	4159120	4159180	1	-	.	ID=IALI00000020342;Parent=IALM00000009662
contig_000132	AUGUSTUS	intron	4159699	4161936	1	-	.	ID=IALI00000020343;Parent=IALM00000009662
contig_000132	AUGUSTUS	intron	4162019	4166953	0.66	-	.	ID=IALI00000020344;Parent=IALM00000009662
contig_000132	AUGUSTUS	start_codon	4166960	4166962	.	-	0	ID=IALS00000009638;Parent=IALM00000009662
contig_000132	AUGUSTUS	stop_codon	4154821	4154823	.	-	0	ID=IALST00000009646;Parent=IALM00000009662
contig_000132	AUGUSTUS	mRNA	4154821	4166962	0.65	-	.	ID=IALM00000009663;Parent=IAL_08635;Dbxref=InterPro:IPR017853,InterPro:IPR029070,InterPro:IPR036508,InterPro:IPR001579,InterPro:IPR001223,InterPro:IPR002557,InterPro:IPR050314,InterPro:IPR011583;gO_terms=GO:0003674,GO:0003824,GO:0004553,GO:0004568,GO:0005488,GO:0005575,GO:0005576,GO:0005622,GO:0005623,GO:0005737,GO:0006022,GO:0006026,GO:0006030,GO:0006032,GO:0006040,GO:0006807,GO:0006950,GO:0007275,GO:0007591,GO:0008061,GO:0008144,GO:0008150,GO:0008152,GO:0009056,GO:0009057,GO:0009605,GO:0009607,GO:0009611,GO:0009620,GO:0009987,GO:0016787,GO:0016798,GO:0017144,GO:0018990,GO:0022404,GO:0032501,GO:0032502,GO:0040003,GO:0042060,GO:0042303,GO:0042335,GO:0042737,GO:0043170,GO:0043207,GO:0044237,GO:0044248,GO:0044424,GO:0044464,GO:0046348,GO:0048856,GO:0050896,GO:0051704,GO:0051707,GO:0071704,GO:0097367,GO:1901071,GO:1901072,GO:1901135,GO:1901136,GO:1901564,GO:1901565,GO:1901575-GO:0008061,GO:0005975;desc=It is involved in the biological process described with carbohydrate metabolic process
contig_000132	AUGUSTUS	exon	4154821	4155026	.	-	.	ID=IALE00000029994;Parent=IALM00000009663
contig_000132	AUGUSTUS	exon	4155091	4155292	.	-	.	ID=IALE00000029995;Parent=IALM00000009663
contig_000132	AUGUSTUS	exon	4156950	4157920	.	-	.	ID=IALE00000029996;Parent=IALM00000009663
contig_000132	AUGUSTUS	exon	4157982	4158093	.	-	.	ID=IALE00000029997;Parent=IALM00000009663
contig_000132	AUGUSTUS	exon	4158163	4159119	.	-	.	ID=IALE00000029998;Parent=IALM00000009663
contig_000132	AUGUSTUS	exon	4159181	4159698	.	-	.	ID=IALE00000029999;Parent=IALM00000009663
contig_000132	AUGUSTUS	exon	4161937	4162018	.	-	.	ID=IALE00000030000;Parent=IALM00000009663
contig_000132	AUGUSTUS	exon	4166954	4166962	.	-	.	ID=IALE00000030001;Parent=IALM00000009663
contig_000132	AUGUSTUS	CDS	4154821	4155026	1	-	2	ID=IALC00000029994;Parent=IALM00000009663
contig_000132	AUGUSTUS	CDS	4155091	4155292	1	-	0	ID=IALC00000029995;Parent=IALM00000009663
contig_000132	AUGUSTUS	CDS	4156950	4157920	1	-	2	ID=IALC00000029996;Parent=IALM00000009663
contig_000132	AUGUSTUS	CDS	4157982	4158093	1	-	0	ID=IALC00000029997;Parent=IALM00000009663
contig_000132	AUGUSTUS	CDS	4158163	4159119	1	-	0	ID=IALC00000029998;Parent=IALM00000009663
contig_000132	AUGUSTUS	CDS	4159181	4159698	1	-	2	ID=IALC00000029999;Parent=IALM00000009663
contig_000132	AUGUSTUS	CDS	4161937	4162018	1	-	0	ID=IALC00000030000;Parent=IALM00000009663
contig_000132	AUGUSTUS	CDS	4166954	4166962	0.65	-	0	ID=IALC00000030001;Parent=IALM00000009663
contig_000132	AUGUSTUS	intron	4155027	4155090	1	-	.	ID=IALI00000020345;Parent=IALM00000009663
contig_000132	AUGUSTUS	intron	4155293	4156949	1	-	.	ID=IALI00000020346;Parent=IALM00000009663
contig_000132	AUGUSTUS	intron	4157921	4157981	1	-	.	ID=IALI00000020347;Parent=IALM00000009663
contig_000132	AUGUSTUS	intron	4158094	4158162	1	-	.	ID=IALI00000020348;Parent=IALM00000009663
contig_000132	AUGUSTUS	intron	4159120	4159180	1	-	.	ID=IALI00000020349;Parent=IALM00000009663
contig_000132	AUGUSTUS	intron	4159699	4161936	1	-	.	ID=IALI00000020350;Parent=IALM00000009663
contig_000132	AUGUSTUS	intron	4162019	4166953	0.65	-	.	ID=IALI00000020351;Parent=IALM00000009663
contig_000132	AUGUSTUS	start_codon	4166960	4166962	.	-	0	ID=IALS00000009639;Parent=IALM00000009663
contig_000132	AUGUSTUS	stop_codon	4154821	4154823	.	-	0	ID=IALST00000009647;Parent=IALM00000009663
contig_000132	AUGUSTUS	gene	4230889	4232205	.	-	.	ID=IAL_08636
contig_000132	AUGUSTUS	mRNA	4230889	4232205	1	-	.	ID=IALM00000009664;Parent=IAL_08636
contig_000132	AUGUSTUS	exon	4230889	4232205	.	-	.	ID=IALE00000030002;Parent=IALM00000009664
contig_000132	AUGUSTUS	CDS	4230889	4232205	1	-	0	ID=IALC00000030002;Parent=IALM00000009664
contig_000132	AUGUSTUS	start_codon	4232203	4232205	.	-	0	ID=IALS00000009640;Parent=IALM00000009664
contig_000132	AUGUSTUS	stop_codon	4230889	4230891	.	-	0	ID=IALST00000009648;Parent=IALM00000009664
contig_000132	AUGUSTUS	gene	4236602	4237246	.	-	.	ID=IAL_08637
contig_000132	AUGUSTUS	mRNA	4236602	4237246	1	-	.	ID=IALM00000009665;Parent=IAL_08637;Dbxref=InterPro:IPR002778,InterPro:IPR036521;gO_terms=GO:0003674,GO:0003676,GO:0003723,GO:0005488,GO:0005575,GO:0005622,GO:0005623,GO:0005634,GO:0005730,GO:0005737,GO:0005786,GO:0005829,GO:0006605,GO:0006612,GO:0006613,GO:0006614,GO:0006616,GO:0006617,GO:0006810,GO:0006886,GO:0008104,GO:0008150,GO:0008312,GO:0009987,GO:0015031,GO:0015833,GO:0016043,GO:0022607,GO:0031974,GO:0031981,GO:0032991,GO:0033036,GO:0033365,GO:0034613,GO:0034622,GO:0042221,GO:0042493,GO:0042886,GO:0043226,GO:0043227,GO:0043228,GO:0043229,GO:0043231,GO:0043232,GO:0043233,GO:0043933,GO:0044085,GO:0044422,GO:0044424,GO:0044428,GO:0044444,GO:0044446,GO:0044464,GO:0045047,GO:0045184,GO:0046907,GO:0048500,GO:0050896,GO:0051179,GO:0051234,GO:0051641,GO:0051649,GO:0055085,GO:0065002,GO:0065003,GO:0070013,GO:0070727,GO:0070972,GO:0071702,GO:0071705,GO:0071806,GO:0071840,GO:0072594,GO:0072599,GO:0072657,GO:0090150,GO:0097159,GO:1901363,GO:1990904-GO:0006614;desc=7S RNA binding. It is involved in the biological process described with SRP-dependent cotranslational protein targeting to membrane
contig_000132	AUGUSTUS	exon	4236602	4236844	.	-	.	ID=IALE00000030003;Parent=IALM00000009665
contig_000132	AUGUSTUS	exon	4236906	4237083	.	-	.	ID=IALE00000030004;Parent=IALM00000009665
contig_000132	AUGUSTUS	exon	4237182	4237246	.	-	.	ID=IALE00000030005;Parent=IALM00000009665
contig_000132	AUGUSTUS	CDS	4236602	4236844	1	-	0	ID=IALC00000030003;Parent=IALM00000009665
contig_000132	AUGUSTUS	CDS	4236906	4237083	1	-	1	ID=IALC00000030004;Parent=IALM00000009665
contig_000132	AUGUSTUS	CDS	4237182	4237246	1	-	0	ID=IALC00000030005;Parent=IALM00000009665
contig_000132	AUGUSTUS	intron	4236845	4236905	1	-	.	ID=IALI00000020352;Parent=IALM00000009665
contig_000132	AUGUSTUS	intron	4237084	4237181	1	-	.	ID=IALI00000020353;Parent=IALM00000009665
contig_000132	AUGUSTUS	start_codon	4237244	4237246	.	-	0	ID=IALS00000009641;Parent=IALM00000009665
contig_000132	AUGUSTUS	stop_codon	4236602	4236604	.	-	0	ID=IALST00000009649;Parent=IALM00000009665
contig_000132	AUGUSTUS	gene	4239135	4246115	.	+	.	ID=IAL_08638
contig_000132	AUGUSTUS	mRNA	4239135	4246115	1	+	.	ID=IALM00000009666;Parent=IAL_08638;Dbxref=InterPro:IPR000092,InterPro:IPR008949,InterPro:IPR033749;gO_terms=GO:0000003,GO:0003006,GO:0003674,GO:0003824,GO:0004161,GO:0004311,GO:0004337,GO:0004659,GO:0005488,GO:0005515,GO:0005575,GO:0005622,GO:0005623,GO:0005737,GO:0005829,GO:0006066,GO:0006629,GO:0006694,GO:0006695,GO:0006720,GO:0006928,GO:0007275,GO:0007276,GO:0007281,GO:0007292,GO:0007507,GO:0008150,GO:0008152,GO:0008202,GO:0008203,GO:0008354,GO:0008610,GO:0009058,GO:0009790,GO:0009888,GO:0009889,GO:0009987,GO:0016125,GO:0016126,GO:0016477,GO:0016740,GO:0016765,GO:0019216,GO:0019218,GO:0019222,GO:0019953,GO:0022412,GO:0022414,GO:0030154,GO:0032501,GO:0032502,GO:0032504,GO:0035050,GO:0035295,GO:0040011,GO:0042802,GO:0044237,GO:0044238,GO:0044255,GO:0044281,GO:0044283,GO:0044424,GO:0044444,GO:0044464,GO:0044703,GO:0045540,GO:0046165,GO:0046890,GO:0048468,GO:0048477,GO:0048513,GO:0048568,GO:0048609,GO:0048731,GO:0048856,GO:0048869,GO:0048870,GO:0050789,GO:0050810,GO:0051179,GO:0051674,GO:0051704,GO:0060429,GO:0062012,GO:0065007,GO:0071704,GO:0072359,GO:0080090,GO:0090181,GO:0106118,GO:1901360,GO:1901362,GO:1901576,GO:1901615,GO:1901617,GO:1902652,GO:1902653,GO:1902930-GO:0004659,GO:0008299;desc=Belongs to the FPP GGPP synthase family
contig_000132	AUGUSTUS	exon	4239135	4239200	.	+	.	ID=IALE00000030006;Parent=IALM00000009666
contig_000132	AUGUSTUS	exon	4239270	4239424	.	+	.	ID=IALE00000030007;Parent=IALM00000009666
contig_000132	AUGUSTUS	exon	4244342	4244486	.	+	.	ID=IALE00000030008;Parent=IALM00000009666
contig_000132	AUGUSTUS	exon	4244550	4244810	.	+	.	ID=IALE00000030009;Parent=IALM00000009666
contig_000132	AUGUSTUS	exon	4244874	4244976	.	+	.	ID=IALE00000030010;Parent=IALM00000009666
contig_000132	AUGUSTUS	exon	4245791	4245918	.	+	.	ID=IALE00000030011;Parent=IALM00000009666
contig_000132	AUGUSTUS	exon	4245984	4246115	.	+	.	ID=IALE00000030012;Parent=IALM00000009666
contig_000132	AUGUSTUS	CDS	4239135	4239200	1	+	0	ID=IALC00000030006;Parent=IALM00000009666
contig_000132	AUGUSTUS	CDS	4239270	4239424	1	+	0	ID=IALC00000030007;Parent=IALM00000009666
contig_000132	AUGUSTUS	CDS	4244342	4244486	1	+	1	ID=IALC00000030008;Parent=IALM00000009666
contig_000132	AUGUSTUS	CDS	4244550	4244810	1	+	0	ID=IALC00000030009;Parent=IALM00000009666
contig_000132	AUGUSTUS	CDS	4244874	4244976	1	+	0	ID=IALC00000030010;Parent=IALM00000009666
contig_000132	AUGUSTUS	CDS	4245791	4245918	1	+	2	ID=IALC00000030011;Parent=IALM00000009666
contig_000132	AUGUSTUS	CDS	4245984	4246115	1	+	0	ID=IALC00000030012;Parent=IALM00000009666
contig_000132	AUGUSTUS	intron	4239201	4239269	1	+	.	ID=IALI00000020354;Parent=IALM00000009666
contig_000132	AUGUSTUS	intron	4239425	4244341	1	+	.	ID=IALI00000020355;Parent=IALM00000009666
contig_000132	AUGUSTUS	intron	4244487	4244549	1	+	.	ID=IALI00000020356;Parent=IALM00000009666
contig_000132	AUGUSTUS	intron	4244811	4244873	1	+	.	ID=IALI00000020357;Parent=IALM00000009666
contig_000132	AUGUSTUS	intron	4244977	4245790	1	+	.	ID=IALI00000020358;Parent=IALM00000009666
contig_000132	AUGUSTUS	intron	4245919	4245983	1	+	.	ID=IALI00000020359;Parent=IALM00000009666
contig_000132	AUGUSTUS	start_codon	4239135	4239137	.	+	0	ID=IALS00000009642;Parent=IALM00000009666
contig_000132	AUGUSTUS	stop_codon	4246113	4246115	.	+	0	ID=IALST00000009650;Parent=IALM00000009666
contig_000132	AUGUSTUS	gene	4261097	4262673	.	+	.	ID=IAL_08639
contig_000132	AUGUSTUS	mRNA	4261097	4262673	1	+	.	ID=IALM00000009667;Parent=IAL_08639;Dbxref=InterPro:IPR036860,InterPro:IPR000980;desc=Src homology 2 domains
contig_000132	AUGUSTUS	exon	4261097	4261194	.	+	.	ID=IALE00000030013;Parent=IALM00000009667
contig_000132	AUGUSTUS	exon	4261286	4261415	.	+	.	ID=IALE00000030014;Parent=IALM00000009667
contig_000132	AUGUSTUS	exon	4261773	4262046	.	+	.	ID=IALE00000030015;Parent=IALM00000009667
contig_000132	AUGUSTUS	exon	4262118	4262398	.	+	.	ID=IALE00000030016;Parent=IALM00000009667
contig_000132	AUGUSTUS	exon	4262467	4262673	.	+	.	ID=IALE00000030017;Parent=IALM00000009667
contig_000132	AUGUSTUS	CDS	4261097	4261194	1	+	0	ID=IALC00000030013;Parent=IALM00000009667
contig_000132	AUGUSTUS	CDS	4261286	4261415	1	+	1	ID=IALC00000030014;Parent=IALM00000009667
contig_000132	AUGUSTUS	CDS	4261773	4262046	1	+	0	ID=IALC00000030015;Parent=IALM00000009667
contig_000132	AUGUSTUS	CDS	4262118	4262398	1	+	2	ID=IALC00000030016;Parent=IALM00000009667
contig_000132	AUGUSTUS	CDS	4262467	4262673	1	+	0	ID=IALC00000030017;Parent=IALM00000009667
contig_000132	AUGUSTUS	intron	4261195	4261285	1	+	.	ID=IALI00000020360;Parent=IALM00000009667
contig_000132	AUGUSTUS	intron	4261416	4261772	1	+	.	ID=IALI00000020361;Parent=IALM00000009667
contig_000132	AUGUSTUS	intron	4262047	4262117	1	+	.	ID=IALI00000020362;Parent=IALM00000009667
contig_000132	AUGUSTUS	intron	4262399	4262466	1	+	.	ID=IALI00000020363;Parent=IALM00000009667
contig_000132	AUGUSTUS	start_codon	4261097	4261099	.	+	0	ID=IALS00000009643;Parent=IALM00000009667
contig_000132	AUGUSTUS	stop_codon	4262671	4262673	.	+	0	ID=IALST00000009651;Parent=IALM00000009667
contig_000132	AUGUSTUS	gene	4268483	4269120	.	+	.	ID=IAL_08640
contig_000132	AUGUSTUS	mRNA	4268483	4269120	1	+	.	ID=IALM00000009668;Parent=IAL_08640;Dbxref=InterPro:IPR016661,InterPro:IPR009053,InterPro:IPR002777;gO_terms=GO:0003674,GO:0005488,GO:0005515,GO:0005575,GO:0005622,GO:0005623,GO:0005634,GO:0005737,GO:0005739,GO:0005829,GO:0006457,GO:0008150,GO:0009987,GO:0016272,GO:0032991,GO:0043226,GO:0043227,GO:0043229,GO:0043231,GO:0044424,GO:0044444,GO:0044464,GO:0051087-GO:0006457,GO:0051082;desc=Binds specifically to cytosolic chaperonin (c-CPN) and transfers target proteins to it. Binds to nascent polypeptide chain and promotes folding in an environment in which there are many competing pathways for nonnative proteins
contig_000132	AUGUSTUS	exon	4268483	4268527	.	+	.	ID=IALE00000030018;Parent=IALM00000009668
contig_000132	AUGUSTUS	exon	4268684	4268905	.	+	.	ID=IALE00000030019;Parent=IALM00000009668
contig_000132	AUGUSTUS	exon	4268971	4269120	.	+	.	ID=IALE00000030020;Parent=IALM00000009668
contig_000132	AUGUSTUS	CDS	4268483	4268527	1	+	0	ID=IALC00000030018;Parent=IALM00000009668
contig_000132	AUGUSTUS	CDS	4268684	4268905	1	+	0	ID=IALC00000030019;Parent=IALM00000009668
contig_000132	AUGUSTUS	CDS	4268971	4269120	1	+	0	ID=IALC00000030020;Parent=IALM00000009668
contig_000132	AUGUSTUS	intron	4268528	4268683	1	+	.	ID=IALI00000020364;Parent=IALM00000009668
contig_000132	AUGUSTUS	intron	4268906	4268970	1	+	.	ID=IALI00000020365;Parent=IALM00000009668
contig_000132	AUGUSTUS	start_codon	4268483	4268485	.	+	0	ID=IALS00000009644;Parent=IALM00000009668
contig_000132	AUGUSTUS	stop_codon	4269118	4269120	.	+	0	ID=IALST00000009652;Parent=IALM00000009668
contig_000132	AUGUSTUS	gene	4320389	4338467	.	+	.	ID=IAL_08641
contig_000132	AUGUSTUS	mRNA	4320389	4338467	0.96	+	.	ID=IALM00000009669;Parent=IAL_08641;Dbxref=InterPro:IPR001320,InterPro:IPR019594,InterPro:IPR052192;gO_terms=GO:0001101,GO:0003008,GO:0003674,GO:0004888,GO:0004970,GO:0004971,GO:0005215,GO:0005216,GO:0005230,GO:0005261,GO:0005575,GO:0005623,GO:0005886,GO:0005887,GO:0006810,GO:0006811,GO:0006812,GO:0007154,GO:0007165,GO:0007166,GO:0007215,GO:0007600,GO:0007606,GO:0007610,GO:0007635,GO:0008066,GO:0008150,GO:0008324,GO:0008328,GO:0009268,GO:0009593,GO:0009628,GO:0009966,GO:0009967,GO:0009987,GO:0010033,GO:0010034,GO:0010035,GO:0010157,GO:0010447,GO:0010646,GO:0010647,GO:0015075,GO:0015267,GO:0015276,GO:0015318,GO:0016020,GO:0016021,GO:0022803,GO:0022824,GO:0022834,GO:0022835,GO:0022836,GO:0022838,GO:0022839,GO:0022857,GO:0022890,GO:0023051,GO:0023052,GO:0023056,GO:0030425,GO:0030594,GO:0031224,GO:0031226,GO:0031252,GO:0031253,GO:0031256,GO:0032281,GO:0032501,GO:0032589,GO:0032590,GO:0032991,GO:0034220,GO:0034702,GO:0034703,GO:0035235,GO:0036477,GO:0038023,GO:0042048,GO:0042221,GO:0042995,GO:0043005,GO:0043235,GO:0044425,GO:0044459,GO:0044463,GO:0044464,GO:0046677,GO:0048518,GO:0048522,GO:0048583,GO:0048584,GO:0050789,GO:0050794,GO:0050848,GO:0050850,GO:0050877,GO:0050896,GO:0050906,GO:0050907,GO:0051179,GO:0051234,GO:0051606,GO:0051716,GO:0055085,GO:0060089,GO:0065007,GO:0070887,GO:0071214,GO:0071229,GO:0071236,GO:0071310,GO:0071311,GO:0071467,GO:0071468,GO:0071683,GO:0071944,GO:0097447,GO:0097458,GO:0098590,GO:0098655,GO:0098796,GO:0098797,GO:0098802,GO:0098878,GO:0099094,GO:0104004,GO:0120025,GO:0120038,GO:1901700,GO:1901701,GO:1902495,GO:1902531,GO:1902533,GO:1990351-GO:0015276;desc=ionotropic glutamate receptor activity
contig_000132	AUGUSTUS	exon	4320389	4321669	.	+	.	ID=IALE00000030021;Parent=IALM00000009669
contig_000132	AUGUSTUS	exon	4322438	4323132	.	+	.	ID=IALE00000030022;Parent=IALM00000009669
contig_000132	AUGUSTUS	exon	4327019	4327175	.	+	.	ID=IALE00000030023;Parent=IALM00000009669
contig_000132	AUGUSTUS	exon	4327296	4327423	.	+	.	ID=IALE00000030024;Parent=IALM00000009669
contig_000132	AUGUSTUS	exon	4329931	4330098	.	+	.	ID=IALE00000030025;Parent=IALM00000009669
contig_000132	AUGUSTUS	exon	4330215	4330615	.	+	.	ID=IALE00000030026;Parent=IALM00000009669
contig_000132	AUGUSTUS	exon	4330688	4330899	.	+	.	ID=IALE00000030027;Parent=IALM00000009669
contig_000132	AUGUSTUS	exon	4334895	4335120	.	+	.	ID=IALE00000030028;Parent=IALM00000009669
contig_000132	AUGUSTUS	exon	4336203	4336365	.	+	.	ID=IALE00000030029;Parent=IALM00000009669
contig_000132	AUGUSTUS	exon	4337970	4338072	.	+	.	ID=IALE00000030030;Parent=IALM00000009669
contig_000132	AUGUSTUS	exon	4338339	4338467	.	+	.	ID=IALE00000030031;Parent=IALM00000009669
contig_000132	AUGUSTUS	CDS	4320389	4321669	1	+	0	ID=IALC00000030021;Parent=IALM00000009669
contig_000132	AUGUSTUS	CDS	4322438	4323132	1	+	0	ID=IALC00000030022;Parent=IALM00000009669
contig_000132	AUGUSTUS	CDS	4327019	4327175	1	+	1	ID=IALC00000030023;Parent=IALM00000009669
contig_000132	AUGUSTUS	CDS	4327296	4327423	1	+	0	ID=IALC00000030024;Parent=IALM00000009669
contig_000132	AUGUSTUS	CDS	4329931	4330098	1	+	1	ID=IALC00000030025;Parent=IALM00000009669
contig_000132	AUGUSTUS	CDS	4330215	4330615	1	+	1	ID=IALC00000030026;Parent=IALM00000009669
contig_000132	AUGUSTUS	CDS	4330688	4330899	1	+	2	ID=IALC00000030027;Parent=IALM00000009669
contig_000132	AUGUSTUS	CDS	4334895	4335120	1	+	0	ID=IALC00000030028;Parent=IALM00000009669
contig_000132	AUGUSTUS	CDS	4336203	4336365	1	+	2	ID=IALC00000030029;Parent=IALM00000009669
contig_000132	AUGUSTUS	CDS	4337970	4338072	1	+	1	ID=IALC00000030030;Parent=IALM00000009669
contig_000132	AUGUSTUS	CDS	4338339	4338467	0.96	+	0	ID=IALC00000030031;Parent=IALM00000009669
contig_000132	AUGUSTUS	intron	4321670	4322437	1	+	.	ID=IALI00000020366;Parent=IALM00000009669
contig_000132	AUGUSTUS	intron	4323133	4327018	1	+	.	ID=IALI00000020367;Parent=IALM00000009669
contig_000132	AUGUSTUS	intron	4327176	4327295	1	+	.	ID=IALI00000020368;Parent=IALM00000009669
contig_000132	AUGUSTUS	intron	4327424	4329930	1	+	.	ID=IALI00000020369;Parent=IALM00000009669
contig_000132	AUGUSTUS	intron	4330099	4330214	1	+	.	ID=IALI00000020370;Parent=IALM00000009669
contig_000132	AUGUSTUS	intron	4330616	4330687	1	+	.	ID=IALI00000020371;Parent=IALM00000009669
contig_000132	AUGUSTUS	intron	4330900	4334894	1	+	.	ID=IALI00000020372;Parent=IALM00000009669
contig_000132	AUGUSTUS	intron	4335121	4336202	1	+	.	ID=IALI00000020373;Parent=IALM00000009669
contig_000132	AUGUSTUS	intron	4336366	4337969	1	+	.	ID=IALI00000020374;Parent=IALM00000009669
contig_000132	AUGUSTUS	intron	4338073	4338338	1	+	.	ID=IALI00000020375;Parent=IALM00000009669
contig_000132	AUGUSTUS	start_codon	4320389	4320391	.	+	0	ID=IALS00000009645;Parent=IALM00000009669
contig_000132	AUGUSTUS	stop_codon	4338465	4338467	.	+	0	ID=IALST00000009653;Parent=IALM00000009669
contig_000133	AUGUSTUS	gene	1	18353	.	+	.	ID=IAL_08642
contig_000133	AUGUSTUS	mRNA	1	18353	0.39	+	.	ID=IALM00000009670;Parent=IAL_08642;desc=Pfam:UBN2_2
contig_000133	AUGUSTUS	exon	1	18353	.	+	.	ID=IALE00000030032;Parent=IALM00000009670
contig_000133	AUGUSTUS	CDS	17904	18353	0.47	+	0	ID=IALC00000030032;Parent=IALM00000009670
contig_000133	AGAT	five_prime_UTR	1	17903	.	+	.	ID=IALF00000000012;Parent=IALM00000009670
contig_000133	AUGUSTUS	intron	1	17903	0.39	+	.	ID=IALI00000020376;Parent=IALM00000009670
contig_000133	AUGUSTUS	stop_codon	18351	18353	.	+	0	ID=IALST00000009654;Parent=IALM00000009670
contig_000133	AUGUSTUS	gene	97617	98467	.	-	.	ID=IAL_08643
contig_000133	AUGUSTUS	mRNA	97617	98467	0.53	-	.	ID=IALM00000009671;Parent=IAL_08643
contig_000133	AUGUSTUS	exon	97617	97795	.	-	.	ID=IALE00000030033;Parent=IALM00000009671
contig_000133	AUGUSTUS	exon	98413	98467	.	-	.	ID=IALE00000030034;Parent=IALM00000009671
contig_000133	AUGUSTUS	CDS	97617	97795	1	-	2	ID=IALC00000030033;Parent=IALM00000009671
contig_000133	AUGUSTUS	CDS	98413	98467	0.53	-	0	ID=IALC00000030034;Parent=IALM00000009671
contig_000133	AUGUSTUS	intron	97796	98412	0.63	-	.	ID=IALI00000020377;Parent=IALM00000009671
contig_000133	AUGUSTUS	start_codon	98465	98467	.	-	0	ID=IALS00000009646;Parent=IALM00000009671
contig_000133	AUGUSTUS	stop_codon	97617	97619	.	-	0	ID=IALST00000009655;Parent=IALM00000009671
contig_000133	AUGUSTUS	gene	117166	119074	.	-	.	ID=IAL_08644
contig_000133	AUGUSTUS	mRNA	117166	119074	0.23	-	.	ID=IALM00000009672;Parent=IAL_08644;Dbxref=InterPro:IPR013103,InterPro:IPR057670,InterPro:IPR043502;desc=Pfam:UBN2_2
contig_000133	AUGUSTUS	exon	117166	118055	.	-	.	ID=IALE00000030035;Parent=IALM00000009672
contig_000133	AUGUSTUS	exon	118099	118867	.	-	.	ID=IALE00000030036;Parent=IALM00000009672
contig_000133	AUGUSTUS	exon	118910	119074	.	-	.	ID=IALE00000030037;Parent=IALM00000009672
contig_000133	AUGUSTUS	CDS	117166	118055	0.81	-	2	ID=IALC00000030035;Parent=IALM00000009672
contig_000133	AUGUSTUS	CDS	118099	118867	0.41	-	0	ID=IALC00000030036;Parent=IALM00000009672
contig_000133	AUGUSTUS	CDS	118910	119074	0.35	-	0	ID=IALC00000030037;Parent=IALM00000009672
contig_000133	AUGUSTUS	intron	118056	118098	0.67	-	.	ID=IALI00000020378;Parent=IALM00000009672
contig_000133	AUGUSTUS	intron	118868	118909	0.35	-	.	ID=IALI00000020379;Parent=IALM00000009672
contig_000133	AUGUSTUS	start_codon	119072	119074	.	-	0	ID=IALS00000009647;Parent=IALM00000009672
contig_000133	AUGUSTUS	stop_codon	117166	117168	.	-	0	ID=IALST00000009656;Parent=IALM00000009672
contig_000133	AUGUSTUS	gene	118868	121021	.	-	.	ID=IAL_08645
contig_000133	AUGUSTUS	mRNA	118868	121021	0.49	-	.	ID=IALM00000009673;Parent=IAL_08645;Dbxref=InterPro:IPR001878,InterPro:IPR036875,InterPro:IPR054722;gO_terms=GO:0003676,GO:0008270;desc=Pfam:UBN2_2
contig_000133	AUGUSTUS	exon	118868	118962	.	-	.	ID=IALE00000030038;Parent=IALM00000009673
contig_000133	AUGUSTUS	exon	120061	121021	.	-	.	ID=IALE00000030039;Parent=IALM00000009673
contig_000133	AUGUSTUS	CDS	118868	118962	0.49	-	2	ID=IALC00000030038;Parent=IALM00000009673
contig_000133	AUGUSTUS	CDS	120061	121021	1	-	0	ID=IALC00000030039;Parent=IALM00000009673
contig_000133	AUGUSTUS	intron	118963	120060	0.49	-	.	ID=IALI00000020380;Parent=IALM00000009673
contig_000133	AUGUSTUS	start_codon	121019	121021	.	-	0	ID=IALS00000009648;Parent=IALM00000009673
contig_000133	AUGUSTUS	stop_codon	118868	118870	.	-	0	ID=IALST00000009657;Parent=IALM00000009673
contig_000133	AUGUSTUS	mRNA	119150	121021	0.9	-	.	ID=IALM00000009674;Parent=IAL_08645;Dbxref=InterPro:IPR054722,InterPro:IPR039537,InterPro:IPR001878,InterPro:IPR036397,InterPro:IPR001584,InterPro:IPR012337,InterPro:IPR036875;gO_terms=GO:0003676,GO:0008270,GO:0015074;desc=Pfam:UBN2_2
contig_000133	AUGUSTUS	exon	119150	121021	.	-	.	ID=IALE00000030040;Parent=IALM00000009674
contig_000133	AUGUSTUS	CDS	119150	121021	0.9	-	0	ID=IALC00000030040;Parent=IALM00000009674
contig_000133	AUGUSTUS	start_codon	121019	121021	.	-	0	ID=IALS00000009649;Parent=IALM00000009674
contig_000133	AUGUSTUS	stop_codon	119150	119152	.	-	0	ID=IALST00000009658;Parent=IALM00000009674
contig_000133	AUGUSTUS	gene	125157	127801	.	+	.	ID=IAL_08646
contig_000133	AUGUSTUS	mRNA	125157	127801	0.25	+	.	ID=IALM00000009675;Parent=IAL_08646;Dbxref=InterPro:IPR041373,InterPro:IPR043128,InterPro:IPR043502,InterPro:IPR050951;desc=K02A2.6-like
contig_000133	AUGUSTUS	exon	125157	125308	.	+	.	ID=IALE00000030041;Parent=IALM00000009675
contig_000133	AUGUSTUS	exon	126548	126807	.	+	.	ID=IALE00000030042;Parent=IALM00000009675
contig_000133	AUGUSTUS	exon	127419	127801	.	+	.	ID=IALE00000030043;Parent=IALM00000009675
contig_000133	AUGUSTUS	CDS	125157	125308	0.5	+	0	ID=IALC00000030041;Parent=IALM00000009675
contig_000133	AUGUSTUS	CDS	126548	126807	0.43	+	1	ID=IALC00000030042;Parent=IALM00000009675
contig_000133	AUGUSTUS	CDS	127419	127801	0.4	+	2	ID=IALC00000030043;Parent=IALM00000009675
contig_000133	AUGUSTUS	intron	125309	126547	0.47	+	.	ID=IALI00000020381;Parent=IALM00000009675
contig_000133	AUGUSTUS	intron	126808	127418	0.39	+	.	ID=IALI00000020382;Parent=IALM00000009675
contig_000133	AUGUSTUS	start_codon	125157	125159	.	+	0	ID=IALS00000009650;Parent=IALM00000009675
contig_000133	AUGUSTUS	stop_codon	127799	127801	.	+	0	ID=IALST00000009659;Parent=IALM00000009675
contig_000133	AUGUSTUS	gene	131973	152995	.	-	.	ID=IAL_08647
contig_000133	AUGUSTUS	mRNA	131973	152995	0.96	-	.	ID=IALM00000009676;Parent=IAL_08647;Dbxref=InterPro:IPR036179,InterPro:IPR013783,InterPro:IPR013098;gO_terms=GO:0005575,GO:0005576,GO:0005615,GO:0005622,GO:0005623,GO:0005737,GO:0005829,GO:0005886,GO:0005887,GO:0005911,GO:0005918,GO:0007043,GO:0007155,GO:0007275,GO:0007399,GO:0007417,GO:0007420,GO:0007610,GO:0007626,GO:0008037,GO:0008038,GO:0008150,GO:0009719,GO:0009725,GO:0009986,GO:0009987,GO:0010033,GO:0010721,GO:0010975,GO:0010977,GO:0014070,GO:0016020,GO:0016021,GO:0016043,GO:0019991,GO:0021549,GO:0022008,GO:0022037,GO:0022607,GO:0022610,GO:0030054,GO:0030154,GO:0030182,GO:0030424,GO:0030902,GO:0031224,GO:0031226,GO:0031344,GO:0031345,GO:0032355,GO:0032501,GO:0032502,GO:0033993,GO:0034329,GO:0034330,GO:0035640,GO:0035641,GO:0042221,GO:0042995,GO:0043005,GO:0043296,GO:0043297,GO:0044085,GO:0044421,GO:0044424,GO:0044425,GO:0044444,GO:0044459,GO:0044464,GO:0045202,GO:0045216,GO:0045595,GO:0045596,GO:0045664,GO:0045665,GO:0048468,GO:0048471,GO:0048513,GO:0048519,GO:0048523,GO:0048666,GO:0048699,GO:0048731,GO:0048856,GO:0048869,GO:0050767,GO:0050768,GO:0050789,GO:0050793,GO:0050794,GO:0050808,GO:0050896,GO:0051093,GO:0051128,GO:0051129,GO:0051239,GO:0051241,GO:0051960,GO:0051961,GO:0060076,GO:0060284,GO:0060322,GO:0065007,GO:0070160,GO:0071840,GO:0071944,GO:0097458,GO:0120025,GO:0120035,GO:1901700,GO:2000026;desc=Immunoglobulin V-set domain
contig_000133	AUGUSTUS	exon	131973	132226	.	-	.	ID=IALE00000030044;Parent=IALM00000009676
contig_000133	AUGUSTUS	exon	132373	132459	.	-	.	ID=IALE00000030045;Parent=IALM00000009676
contig_000133	AUGUSTUS	exon	152893	152995	.	-	.	ID=IALE00000030046;Parent=IALM00000009676
contig_000133	AUGUSTUS	CDS	131973	132226	0.96	-	2	ID=IALC00000030044;Parent=IALM00000009676
contig_000133	AUGUSTUS	CDS	132373	132459	1	-	2	ID=IALC00000030045;Parent=IALM00000009676
contig_000133	AUGUSTUS	CDS	152893	152995	1	-	0	ID=IALC00000030046;Parent=IALM00000009676
contig_000133	AUGUSTUS	intron	132227	132372	1	-	.	ID=IALI00000020383;Parent=IALM00000009676
contig_000133	AUGUSTUS	intron	132460	152892	1	-	.	ID=IALI00000020384;Parent=IALM00000009676
contig_000133	AUGUSTUS	start_codon	152993	152995	.	-	0	ID=IALS00000009651;Parent=IALM00000009676
contig_000133	AUGUSTUS	stop_codon	131973	131975	.	-	0	ID=IALST00000009660;Parent=IALM00000009676
contig_000135	AUGUSTUS	gene	61484	61816	.	-	.	ID=IAL_08648
contig_000135	AUGUSTUS	mRNA	61484	61816	0.56	-	.	ID=IALM00000009677;Parent=IAL_08648;gO_terms=GO:0003674,GO:0003824,GO:0006805,GO:0008150,GO:0008152,GO:0009056,GO:0009404,GO:0009407,GO:0009410,GO:0009636,GO:0009987,GO:0010033,GO:0010035,GO:0010038,GO:0014070,GO:0016491,GO:0017085,GO:0017143,GO:0019748,GO:0042178,GO:0042221,GO:0042493,GO:0044237,GO:0044248,GO:0046680,GO:0046683,GO:0046689,GO:0046701,GO:0050896,GO:0051716,GO:0055114,GO:0070887,GO:0071466,GO:0098754;desc=heme binding. It is involved in the biological process described with oxidation-reduction process
contig_000135	AUGUSTUS	exon	61484	61816	.	-	.	ID=IALE00000030047;Parent=IALM00000009677
contig_000135	AUGUSTUS	CDS	61484	61816	0.56	-	0	ID=IALC00000030047;Parent=IALM00000009677
contig_000135	AUGUSTUS	start_codon	61814	61816	.	-	0	ID=IALS00000009652;Parent=IALM00000009677
contig_000135	AUGUSTUS	stop_codon	61484	61486	.	-	0	ID=IALST00000009661;Parent=IALM00000009677
contig_000138	AUGUSTUS	gene	396076	405316	.	-	.	ID=IAL_08649
contig_000138	AUGUSTUS	mRNA	396076	405316	0.33	-	.	ID=IALM00000009678;Parent=IAL_08649;Dbxref=InterPro:IPR052638,InterPro:IPR029526;gO_terms=GO:0005575,GO:0005622,GO:0005623,GO:0005634,GO:0005654,GO:0016604,GO:0031974,GO:0031981,GO:0043226,GO:0043227,GO:0043229,GO:0043231,GO:0043233,GO:0044422,GO:0044424,GO:0044428,GO:0044446,GO:0044451,GO:0044464,GO:0070013;desc=Transposase IS4
contig_000138	AUGUSTUS	exon	396076	396831	.	-	.	ID=IALE00000030048;Parent=IALM00000009678
contig_000138	AUGUSTUS	exon	396890	397877	.	-	.	ID=IALE00000030049;Parent=IALM00000009678
contig_000138	AUGUSTUS	exon	402212	402614	.	-	.	ID=IALE00000030050;Parent=IALM00000009678
contig_000138	AUGUSTUS	exon	404237	404594	.	-	.	ID=IALE00000030051;Parent=IALM00000009678
contig_000138	AUGUSTUS	exon	404814	404929	.	-	.	ID=IALE00000030052;Parent=IALM00000009678
contig_000138	AUGUSTUS	exon	404998	405316	.	-	.	ID=IALE00000030053;Parent=IALM00000009678
contig_000138	AUGUSTUS	CDS	396076	396831	1	-	0	ID=IALC00000030048;Parent=IALM00000009678
contig_000138	AUGUSTUS	CDS	396890	397877	0.67	-	1	ID=IALC00000030049;Parent=IALM00000009678
contig_000138	AUGUSTUS	CDS	402212	402614	0.71	-	2	ID=IALC00000030050;Parent=IALM00000009678
contig_000138	AUGUSTUS	CDS	404237	404594	0.77	-	0	ID=IALC00000030051;Parent=IALM00000009678
contig_000138	AUGUSTUS	CDS	404814	404929	0.78	-	2	ID=IALC00000030052;Parent=IALM00000009678
contig_000138	AUGUSTUS	CDS	404998	405316	0.88	-	0	ID=IALC00000030053;Parent=IALM00000009678
contig_000138	AUGUSTUS	intron	396832	396889	1	-	.	ID=IALI00000020385;Parent=IALM00000009678
contig_000138	AUGUSTUS	intron	397878	402211	1	-	.	ID=IALI00000020386;Parent=IALM00000009678
contig_000138	AUGUSTUS	intron	402615	404236	0.6	-	.	ID=IALI00000020387;Parent=IALM00000009678
contig_000138	AUGUSTUS	intron	404595	404813	0.86	-	.	ID=IALI00000020388;Parent=IALM00000009678
contig_000138	AUGUSTUS	intron	404930	404997	0.89	-	.	ID=IALI00000020389;Parent=IALM00000009678
contig_000138	AUGUSTUS	start_codon	405314	405316	.	-	0	ID=IALS00000009653;Parent=IALM00000009678
contig_000138	AUGUSTUS	stop_codon	396076	396078	.	-	0	ID=IALST00000009662;Parent=IALM00000009678
contig_000138	AUGUSTUS	gene	406614	408634	.	-	.	ID=IAL_08650
contig_000138	AUGUSTUS	mRNA	406614	408634	0.96	-	.	ID=IALM00000009679;Parent=IAL_08650;Dbxref=InterPro:IPR057191
contig_000138	AUGUSTUS	exon	406614	407351	.	-	.	ID=IALE00000030054;Parent=IALM00000009679
```
