## Supplemental File S2 for "The genome of *Istocheta aldrichi* (Diptera: Tachinidae), a parasitoid of the Japanese beetle, *Popillia japonica* (Coleoptera: Scarabaeidae)": ISTALD.gff3 (part 19 of 58)

```
contig_000138	AUGUSTUS	exon	407435	407712	.	-	.	ID=IALE00000030055;Parent=IALM00000009679
contig_000138	AUGUSTUS	exon	407788	408634	.	-	.	ID=IALE00000030056;Parent=IALM00000009679
contig_000138	AUGUSTUS	CDS	406614	407351	0.96	-	0	ID=IALC00000030054;Parent=IALM00000009679
contig_000138	AUGUSTUS	CDS	407435	407712	1	-	2	ID=IALC00000030055;Parent=IALM00000009679
contig_000138	AUGUSTUS	CDS	407788	408634	1	-	0	ID=IALC00000030056;Parent=IALM00000009679
contig_000138	AUGUSTUS	intron	407352	407434	1	-	.	ID=IALI00000020390;Parent=IALM00000009679
contig_000138	AUGUSTUS	intron	407713	407787	1	-	.	ID=IALI00000020391;Parent=IALM00000009679
contig_000138	AUGUSTUS	start_codon	408632	408634	.	-	0	ID=IALS00000009654;Parent=IALM00000009679
contig_000138	AUGUSTUS	stop_codon	406614	406616	.	-	0	ID=IALST00000009663;Parent=IALM00000009679
contig_000138	AUGUSTUS	gene	430421	430900	.	+	.	ID=IAL_08651
contig_000138	AUGUSTUS	mRNA	430421	430900	0.91	+	.	ID=IALM00000009680;Parent=IAL_08651
contig_000138	AUGUSTUS	exon	430421	430631	.	+	.	ID=IALE00000030057;Parent=IALM00000009680
contig_000138	AUGUSTUS	exon	430809	430900	.	+	.	ID=IALE00000030058;Parent=IALM00000009680
contig_000138	AUGUSTUS	CDS	430421	430631	0.93	+	0	ID=IALC00000030057;Parent=IALM00000009680
contig_000138	AUGUSTUS	CDS	430809	430900	0.98	+	2	ID=IALC00000030058;Parent=IALM00000009680
contig_000138	AUGUSTUS	intron	430632	430808	0.97	+	.	ID=IALI00000020392;Parent=IALM00000009680
contig_000138	AUGUSTUS	start_codon	430421	430423	.	+	0	ID=IALS00000009655;Parent=IALM00000009680
contig_000138	AUGUSTUS	stop_codon	430898	430900	.	+	0	ID=IALST00000009664;Parent=IALM00000009680
contig_000138	AUGUSTUS	gene	430982	431833	.	-	.	ID=IAL_08652
contig_000138	AUGUSTUS	mRNA	430982	431833	1	-	.	ID=IALM00000009681;Parent=IAL_08652;Dbxref=InterPro:IPR009522;gO_terms=GO:0003723;desc=Tenuivirus/Phlebovirus nucleocapsid protein
contig_000138	AUGUSTUS	exon	430982	431833	.	-	.	ID=IALE00000030059;Parent=IALM00000009681
contig_000138	AUGUSTUS	CDS	430982	431833	1	-	0	ID=IALC00000030059;Parent=IALM00000009681
contig_000138	AUGUSTUS	start_codon	431831	431833	.	-	0	ID=IALS00000009656;Parent=IALM00000009681
contig_000138	AUGUSTUS	stop_codon	430982	430984	.	-	0	ID=IALST00000009665;Parent=IALM00000009681
contig_000138	AUGUSTUS	gene	432326	432906	.	-	.	ID=IAL_08653
contig_000138	AUGUSTUS	mRNA	432326	432906	0.44	-	.	ID=IALM00000009682;Parent=IAL_08653;Dbxref=InterPro:IPR018473;desc=hAT family C-terminal dimerisation region
contig_000138	AUGUSTUS	exon	432326	432519	.	-	.	ID=IALE00000030060;Parent=IALM00000009682
contig_000138	AUGUSTUS	exon	432572	432637	.	-	.	ID=IALE00000030061;Parent=IALM00000009682
contig_000138	AUGUSTUS	exon	432831	432906	.	-	.	ID=IALE00000030062;Parent=IALM00000009682
contig_000138	AUGUSTUS	CDS	432326	432519	1	-	2	ID=IALC00000030060;Parent=IALM00000009682
contig_000138	AUGUSTUS	CDS	432572	432637	0.99	-	2	ID=IALC00000030061;Parent=IALM00000009682
contig_000138	AUGUSTUS	CDS	432831	432906	0.44	-	0	ID=IALC00000030062;Parent=IALM00000009682
contig_000138	AUGUSTUS	intron	432520	432571	1	-	.	ID=IALI00000020393;Parent=IALM00000009682
contig_000138	AUGUSTUS	intron	432638	432830	0.44	-	.	ID=IALI00000020394;Parent=IALM00000009682
contig_000138	AUGUSTUS	start_codon	432904	432906	.	-	0	ID=IALS00000009657;Parent=IALM00000009682
contig_000138	AUGUSTUS	stop_codon	432326	432328	.	-	0	ID=IALST00000009666;Parent=IALM00000009682
contig_000138	AUGUSTUS	gene	435740	436293	.	-	.	ID=IAL_08654
contig_000138	AUGUSTUS	mRNA	435740	436293	0.93	-	.	ID=IALM00000009683;Parent=IAL_08654
contig_000138	AUGUSTUS	exon	435740	436033	.	-	.	ID=IALE00000030063;Parent=IALM00000009683
contig_000138	AUGUSTUS	exon	436144	436293	.	-	.	ID=IALE00000030064;Parent=IALM00000009683
contig_000138	AUGUSTUS	CDS	435740	436033	0.93	-	0	ID=IALC00000030063;Parent=IALM00000009683
contig_000138	AUGUSTUS	CDS	436144	436293	0.93	-	0	ID=IALC00000030064;Parent=IALM00000009683
contig_000138	AUGUSTUS	intron	436034	436143	0.93	-	.	ID=IALI00000020395;Parent=IALM00000009683
contig_000138	AUGUSTUS	start_codon	436291	436293	.	-	0	ID=IALS00000009658;Parent=IALM00000009683
contig_000138	AUGUSTUS	stop_codon	435740	435742	.	-	0	ID=IALST00000009667;Parent=IALM00000009683
contig_000138	AUGUSTUS	gene	437280	437936	.	-	.	ID=IAL_08655
contig_000138	GeneMark.hmm3	mRNA	437280	437726	.	-	.	ID=IALM00000009684;Parent=IAL_08655;Dbxref=InterPro:IPR011011
contig_000138	GeneMark.hmm3	exon	437280	437501	0	-	.	ID=IALE00000030065;Parent=IALM00000009684
contig_000138	GeneMark.hmm3	exon	437574	437726	0	-	.	ID=IALE00000030066;Parent=IALM00000009684
contig_000138	GeneMark.hmm3	CDS	437280	437501	.	-	0	ID=IALC00000030065;Parent=IALM00000009684
contig_000138	GeneMark.hmm3	CDS	437574	437726	.	-	0	ID=IALC00000030066;Parent=IALM00000009684
contig_000138	GeneMark.hmm3	intron	437502	437573	.	-	0	ID=IALI00000020396;Parent=IALM00000009684
contig_000138	GeneMark.hmm3	start_codon	437724	437726	.	-	0	ID=IALS00000009659;Parent=IALM00000009684
contig_000138	GeneMark.hmm3	stop_codon	437280	437282	.	-	0	ID=IALST00000009668;Parent=IALM00000009684
contig_000138	AUGUSTUS	mRNA	437280	437771	1	-	.	ID=IALM00000009685;Parent=IAL_08655;Dbxref=InterPro:IPR011011
contig_000138	AUGUSTUS	exon	437280	437501	.	-	.	ID=IALE00000030067;Parent=IALM00000009685
contig_000138	AUGUSTUS	exon	437574	437771	.	-	.	ID=IALE00000030068;Parent=IALM00000009685
contig_000138	AUGUSTUS	CDS	437280	437501	1	-	0	ID=IALC00000030067;Parent=IALM00000009685
contig_000138	AUGUSTUS	CDS	437574	437771	1	-	0	ID=IALC00000030068;Parent=IALM00000009685
contig_000138	AUGUSTUS	intron	437502	437573	1	-	.	ID=IALI00000020397;Parent=IALM00000009685
contig_000138	AUGUSTUS	start_codon	437769	437771	.	-	0	ID=IALS00000009660;Parent=IALM00000009685
contig_000138	AUGUSTUS	stop_codon	437280	437282	.	-	0	ID=IALST00000009669;Parent=IALM00000009685
contig_000138	AUGUSTUS	mRNA	437280	437936	1	-	.	ID=IALM00000009686;Parent=IAL_08655;Dbxref=InterPro:IPR029526,InterPro:IPR011011;desc=Transposase IS4
contig_000138	AUGUSTUS	exon	437280	437501	.	-	.	ID=IALE00000030069;Parent=IALM00000009686
contig_000138	AUGUSTUS	exon	437574	437936	.	-	.	ID=IALE00000030070;Parent=IALM00000009686
contig_000138	AUGUSTUS	CDS	437280	437501	1	-	0	ID=IALC00000030069;Parent=IALM00000009686
contig_000138	AUGUSTUS	CDS	437574	437936	1	-	0	ID=IALC00000030070;Parent=IALM00000009686
contig_000138	AUGUSTUS	intron	437502	437573	1	-	.	ID=IALI00000020398;Parent=IALM00000009686
contig_000138	AUGUSTUS	start_codon	437934	437936	.	-	0	ID=IALS00000009661;Parent=IALM00000009686
contig_000138	AUGUSTUS	stop_codon	437280	437282	.	-	0	ID=IALST00000009670;Parent=IALM00000009686
contig_000138	AUGUSTUS	gene	441744	442256	.	-	.	ID=IAL_08656
contig_000138	AUGUSTUS	mRNA	441744	442256	1	-	.	ID=IALM00000009687;Parent=IAL_08656;Dbxref=InterPro:IPR029526;desc=Transposase IS4
contig_000138	AUGUSTUS	exon	441744	442256	.	-	.	ID=IALE00000030071;Parent=IALM00000009687
contig_000138	AUGUSTUS	CDS	441744	442256	1	-	0	ID=IALC00000030071;Parent=IALM00000009687
contig_000138	AUGUSTUS	start_codon	442254	442256	.	-	0	ID=IALS00000009662;Parent=IALM00000009687
contig_000138	AUGUSTUS	stop_codon	441744	441746	.	-	0	ID=IALST00000009671;Parent=IALM00000009687
contig_000138	AUGUSTUS	gene	443182	443850	.	-	.	ID=IAL_08657
contig_000138	AUGUSTUS	mRNA	443182	443850	0.99	-	.	ID=IALM00000009688;Parent=IAL_08657;Dbxref=InterPro:IPR029526,InterPro:IPR052638;gO_terms=GO:0005575,GO:0005622,GO:0005623,GO:0005634,GO:0005654,GO:0016604,GO:0031974,GO:0031981,GO:0043226,GO:0043227,GO:0043229,GO:0043231,GO:0043233,GO:0044422,GO:0044424,GO:0044428,GO:0044446,GO:0044451,GO:0044464,GO:0070013;desc=Transposase IS4
contig_000138	AUGUSTUS	exon	443182	443850	.	-	.	ID=IALE00000030072;Parent=IALM00000009688
contig_000138	AUGUSTUS	CDS	443182	443850	0.99	-	0	ID=IALC00000030072;Parent=IALM00000009688
contig_000138	AUGUSTUS	start_codon	443848	443850	.	-	0	ID=IALS00000009663;Parent=IALM00000009688
contig_000138	AUGUSTUS	stop_codon	443182	443184	.	-	0	ID=IALST00000009672;Parent=IALM00000009688
contig_000138	AUGUSTUS	gene	444046	444438	.	-	.	ID=IAL_08658
contig_000138	AUGUSTUS	mRNA	444046	444438	1	-	.	ID=IALM00000009689;Parent=IAL_08658;desc=G-protein coupled receptor activity. It is involved in the biological process described with G-protein coupled receptor signaling pathway
contig_000138	AUGUSTUS	exon	444046	444438	.	-	.	ID=IALE00000030073;Parent=IALM00000009689
contig_000138	AUGUSTUS	CDS	444046	444438	1	-	0	ID=IALC00000030073;Parent=IALM00000009689
contig_000138	AUGUSTUS	start_codon	444436	444438	.	-	0	ID=IALS00000009664;Parent=IALM00000009689
contig_000138	AUGUSTUS	stop_codon	444046	444048	.	-	0	ID=IALST00000009673;Parent=IALM00000009689
contig_000138	AUGUSTUS	gene	445413	446563	.	-	.	ID=IAL_08659
contig_000138	AUGUSTUS	mRNA	445413	446563	0.99	-	.	ID=IALM00000009690;Parent=IAL_08659;Dbxref=InterPro:IPR029526;desc=cellular response to interferon-beta
contig_000138	AUGUSTUS	exon	445413	446026	.	-	.	ID=IALE00000030074;Parent=IALM00000009690
contig_000138	AUGUSTUS	exon	446095	446563	.	-	.	ID=IALE00000030075;Parent=IALM00000009690
contig_000138	AUGUSTUS	CDS	445413	446026	0.99	-	2	ID=IALC00000030074;Parent=IALM00000009690
contig_000138	AUGUSTUS	CDS	446095	446563	1	-	0	ID=IALC00000030075;Parent=IALM00000009690
contig_000138	AUGUSTUS	intron	446027	446094	0.99	-	.	ID=IALI00000020399;Parent=IALM00000009690
contig_000138	AUGUSTUS	start_codon	446561	446563	.	-	0	ID=IALS00000009665;Parent=IALM00000009690
contig_000138	AUGUSTUS	stop_codon	445413	445415	.	-	0	ID=IALST00000009674;Parent=IALM00000009690
contig_000138	AUGUSTUS	gene	451795	456694	.	-	.	ID=IAL_08660
contig_000138	AUGUSTUS	mRNA	451795	456694	0.25	-	.	ID=IALM00000009691;Parent=IAL_08660;desc=nucleic acid binding
contig_000138	AUGUSTUS	exon	451795	452186	.	-	.	ID=IALE00000030076;Parent=IALM00000009691
contig_000138	AUGUSTUS	exon	456279	456605	.	-	.	ID=IALE00000030077;Parent=IALM00000009691
contig_000138	AUGUSTUS	exon	456664	456694	.	-	.	ID=IALE00000030078;Parent=IALM00000009691
contig_000138	AUGUSTUS	CDS	451795	452186	0.58	-	2	ID=IALC00000030076;Parent=IALM00000009691
contig_000138	AUGUSTUS	CDS	456279	456605	0.47	-	2	ID=IALC00000030077;Parent=IALM00000009691
contig_000138	AUGUSTUS	CDS	456664	456694	1	-	0	ID=IALC00000030078;Parent=IALM00000009691
contig_000138	AUGUSTUS	intron	452187	456278	0.47	-	.	ID=IALI00000020400;Parent=IALM00000009691
contig_000138	AUGUSTUS	intron	456606	456663	1	-	.	ID=IALI00000020401;Parent=IALM00000009691
contig_000138	AUGUSTUS	start_codon	456692	456694	.	-	0	ID=IALS00000009666;Parent=IALM00000009691
contig_000138	AUGUSTUS	stop_codon	451795	451797	.	-	0	ID=IALST00000009675;Parent=IALM00000009691
contig_000138	AUGUSTUS	gene	482628	483077	.	-	.	ID=IAL_08661
contig_000138	AUGUSTUS	mRNA	482628	483077	1	-	.	ID=IALM00000009692;Parent=IAL_08661
contig_000138	AUGUSTUS	exon	482628	483077	.	-	.	ID=IALE00000030079;Parent=IALM00000009692
contig_000138	AUGUSTUS	CDS	482628	483077	1	-	0	ID=IALC00000030079;Parent=IALM00000009692
contig_000138	AUGUSTUS	start_codon	483075	483077	.	-	0	ID=IALS00000009667;Parent=IALM00000009692
contig_000138	AUGUSTUS	stop_codon	482628	482630	.	-	0	ID=IALST00000009676;Parent=IALM00000009692
contig_000138	AUGUSTUS	gene	487178	497220	.	-	.	ID=IAL_08662
contig_000138	AUGUSTUS	mRNA	487178	497220	0.09	-	.	ID=IALM00000009693;Parent=IAL_08662;desc=transposition, RNA-mediated
contig_000138	AUGUSTUS	exon	487178	487508	.	-	.	ID=IALE00000030080;Parent=IALM00000009693
contig_000138	AUGUSTUS	exon	491338	491900	.	-	.	ID=IALE00000030081;Parent=IALM00000009693
contig_000138	AUGUSTUS	exon	496999	497220	.	-	.	ID=IALE00000030082;Parent=IALM00000009693
contig_000138	AUGUSTUS	CDS	487178	487508	0.69	-	1	ID=IALC00000030080;Parent=IALM00000009693
contig_000138	AUGUSTUS	CDS	491338	491900	0.32	-	0	ID=IALC00000030081;Parent=IALM00000009693
contig_000138	AUGUSTUS	CDS	496999	497220	0.41	-	0	ID=IALC00000030082;Parent=IALM00000009693
contig_000138	AUGUSTUS	intron	487509	491337	0.57	-	.	ID=IALI00000020402;Parent=IALM00000009693
contig_000138	AUGUSTUS	intron	491901	496998	0.14	-	.	ID=IALI00000020403;Parent=IALM00000009693
contig_000138	AUGUSTUS	start_codon	497218	497220	.	-	0	ID=IALS00000009668;Parent=IALM00000009693
contig_000138	AUGUSTUS	stop_codon	487178	487180	.	-	0	ID=IALST00000009677;Parent=IALM00000009693
contig_000138	AUGUSTUS	gene	497812	498546	.	-	.	ID=IAL_08663
contig_000138	AUGUSTUS	mRNA	497812	498546	1	-	.	ID=IALM00000009694;Parent=IAL_08663
contig_000138	AUGUSTUS	exon	497812	498546	.	-	.	ID=IALE00000030083;Parent=IALM00000009694
contig_000138	AUGUSTUS	CDS	497812	498546	1	-	0	ID=IALC00000030083;Parent=IALM00000009694
contig_000138	AUGUSTUS	start_codon	498544	498546	.	-	0	ID=IALS00000009669;Parent=IALM00000009694
contig_000138	AUGUSTUS	stop_codon	497812	497814	.	-	0	ID=IALST00000009678;Parent=IALM00000009694
contig_000138	AUGUSTUS	gene	499714	501321	.	-	.	ID=IAL_08664
contig_000138	AUGUSTUS	mRNA	499714	501321	0.24	-	.	ID=IALM00000009695;Parent=IAL_08664
contig_000138	AUGUSTUS	exon	499714	500337	.	-	.	ID=IALE00000030084;Parent=IALM00000009695
contig_000138	AUGUSTUS	exon	501274	501321	.	-	.	ID=IALE00000030085;Parent=IALM00000009695
contig_000138	AUGUSTUS	CDS	499714	500337	0.74	-	0	ID=IALC00000030084;Parent=IALM00000009695
contig_000138	AUGUSTUS	CDS	501274	501321	0.28	-	0	ID=IALC00000030085;Parent=IALM00000009695
contig_000138	AUGUSTUS	intron	500338	501273	0.28	-	.	ID=IALI00000020404;Parent=IALM00000009695
contig_000138	AUGUSTUS	start_codon	501319	501321	.	-	0	ID=IALS00000009670;Parent=IALM00000009695
contig_000138	AUGUSTUS	stop_codon	499714	499716	.	-	0	ID=IALST00000009679;Parent=IALM00000009695
contig_000138	AUGUSTUS	gene	501693	505032	.	-	.	ID=IAL_08665
contig_000138	AUGUSTUS	mRNA	501693	502584	0.99	-	.	ID=IALM00000009696;Parent=IAL_08665;Dbxref=InterPro:IPR004875,InterPro:IPR050863;gO_terms=GO:0005575,GO:0005622,GO:0005623,GO:0005634,GO:0007275,GO:0007399,GO:0007417,GO:0008150,GO:0032501,GO:0032502,GO:0043226,GO:0043227,GO:0043229,GO:0043231,GO:0044424,GO:0044464,GO:0048731,GO:0048856-GO:0003676;desc=Putative DNA-binding domain in centromere protein B, mouse jerky and transposases.
contig_000138	AUGUSTUS	exon	501693	502466	.	-	.	ID=IALE00000030086;Parent=IALM00000009696
contig_000138	AUGUSTUS	exon	502534	502584	.	-	.	ID=IALE00000030087;Parent=IALM00000009696
contig_000138	AUGUSTUS	CDS	501693	502466	1	-	0	ID=IALC00000030086;Parent=IALM00000009696
contig_000138	AUGUSTUS	CDS	502534	502584	0.99	-	0	ID=IALC00000030087;Parent=IALM00000009696
contig_000138	AUGUSTUS	intron	502467	502533	1	-	.	ID=IALI00000020405;Parent=IALM00000009696
contig_000138	AUGUSTUS	start_codon	502582	502584	.	-	0	ID=IALS00000009671;Parent=IALM00000009696
contig_000138	AUGUSTUS	stop_codon	501693	501695	.	-	0	ID=IALST00000009680;Parent=IALM00000009696
contig_000138	AUGUSTUS	mRNA	501693	505032	0.68	-	.	ID=IALM00000009697;Parent=IAL_08665;Dbxref=InterPro:IPR050863,InterPro:IPR004875,InterPro:IPR006600,InterPro:IPR009057;gO_terms=GO:0003674,GO:0003676,GO:0003723,GO:0003729,GO:0005488,GO:0005575,GO:0005622,GO:0005623,GO:0005634,GO:0005737,GO:0007275,GO:0007399,GO:0007417,GO:0008150,GO:0009966,GO:0009967,GO:0010646,GO:0010647,GO:0023051,GO:0023056,GO:0030111,GO:0030177,GO:0032501,GO:0032502,GO:0032991,GO:0043226,GO:0043227,GO:0043229,GO:0043231,GO:0044424,GO:0044464,GO:0048518,GO:0048522,GO:0048583,GO:0048584,GO:0048731,GO:0048856,GO:0050789,GO:0050794,GO:0060828,GO:0065007,GO:0090263,GO:0097159,GO:1901363,GO:1990904-GO:0003676;desc=Jerky protein homolog-like
contig_000138	AUGUSTUS	exon	501693	502466	.	-	.	ID=IALE00000030088;Parent=IALM00000009697
contig_000138	AUGUSTUS	exon	502534	503071	.	-	.	ID=IALE00000030089;Parent=IALM00000009697
contig_000138	AUGUSTUS	exon	504437	505032	.	-	.	ID=IALE00000030090;Parent=IALM00000009697
contig_000138	AUGUSTUS	CDS	501693	502466	1	-	0	ID=IALC00000030088;Parent=IALM00000009697
contig_000138	AUGUSTUS	CDS	502534	503071	0.87	-	1	ID=IALC00000030089;Parent=IALM00000009697
contig_000138	AUGUSTUS	CDS	504437	505032	0.68	-	0	ID=IALC00000030090;Parent=IALM00000009697
contig_000138	AUGUSTUS	intron	502467	502533	1	-	.	ID=IALI00000020406;Parent=IALM00000009697
contig_000138	AUGUSTUS	intron	503072	504436	0.68	-	.	ID=IALI00000020407;Parent=IALM00000009697
contig_000138	AUGUSTUS	start_codon	505030	505032	.	-	0	ID=IALS00000009672;Parent=IALM00000009697
contig_000138	AUGUSTUS	stop_codon	501693	501695	.	-	0	ID=IALST00000009681;Parent=IALM00000009697
contig_000138	AUGUSTUS	gene	506177	509341	.	-	.	ID=IAL_08666
contig_000138	AUGUSTUS	mRNA	506177	509341	0.17	-	.	ID=IALM00000009698;Parent=IAL_08666
contig_000138	AUGUSTUS	exon	506177	506800	.	-	.	ID=IALE00000030091;Parent=IALM00000009698
contig_000138	AUGUSTUS	exon	508697	509341	.	-	.	ID=IALE00000030092;Parent=IALM00000009698
contig_000138	AUGUSTUS	CDS	506177	506800	0.86	-	0	ID=IALC00000030091;Parent=IALM00000009698
contig_000138	AUGUSTUS	CDS	508697	509341	0.21	-	0	ID=IALC00000030092;Parent=IALM00000009698
contig_000138	AUGUSTUS	intron	506801	508696	0.17	-	.	ID=IALI00000020408;Parent=IALM00000009698
contig_000138	AUGUSTUS	start_codon	509339	509341	.	-	0	ID=IALS00000009673;Parent=IALM00000009698
contig_000138	AUGUSTUS	stop_codon	506177	506179	.	-	0	ID=IALST00000009682;Parent=IALM00000009698
contig_000138	AUGUSTUS	gene	510486	513650	.	-	.	ID=IAL_08667
contig_000138	AUGUSTUS	mRNA	510486	513650	0.2	-	.	ID=IALM00000009699;Parent=IAL_08667
contig_000138	AUGUSTUS	exon	510486	511109	.	-	.	ID=IALE00000030093;Parent=IALM00000009699
contig_000138	AUGUSTUS	exon	513006	513650	.	-	.	ID=IALE00000030094;Parent=IALM00000009699
contig_000138	AUGUSTUS	CDS	510486	511109	0.88	-	0	ID=IALC00000030093;Parent=IALM00000009699
contig_000138	AUGUSTUS	CDS	513006	513650	0.24	-	0	ID=IALC00000030094;Parent=IALM00000009699
contig_000138	AUGUSTUS	intron	511110	513005	0.21	-	.	ID=IALI00000020409;Parent=IALM00000009699
contig_000138	AUGUSTUS	start_codon	513648	513650	.	-	0	ID=IALS00000009674;Parent=IALM00000009699
contig_000138	AUGUSTUS	stop_codon	510486	510488	.	-	0	ID=IALST00000009683;Parent=IALM00000009699
contig_000138	AUGUSTUS	gene	514795	517959	.	-	.	ID=IAL_08668
contig_000138	AUGUSTUS	mRNA	514795	517959	0.23	-	.	ID=IALM00000009700;Parent=IAL_08668
contig_000138	AUGUSTUS	exon	514795	515418	.	-	.	ID=IALE00000030095;Parent=IALM00000009700
contig_000138	AUGUSTUS	exon	517315	517959	.	-	.	ID=IALE00000030096;Parent=IALM00000009700
contig_000138	AUGUSTUS	CDS	514795	515418	0.85	-	0	ID=IALC00000030095;Parent=IALM00000009700
contig_000138	AUGUSTUS	CDS	517315	517959	0.25	-	0	ID=IALC00000030096;Parent=IALM00000009700
contig_000138	AUGUSTUS	intron	515419	517314	0.23	-	.	ID=IALI00000020410;Parent=IALM00000009700
contig_000138	AUGUSTUS	start_codon	517957	517959	.	-	0	ID=IALS00000009675;Parent=IALM00000009700
contig_000138	AUGUSTUS	stop_codon	514795	514797	.	-	0	ID=IALST00000009684;Parent=IALM00000009700
contig_000138	AUGUSTUS	gene	519104	521230	.	-	.	ID=IAL_08669
contig_000138	AUGUSTUS	mRNA	519104	521230	0.88	-	.	ID=IALM00000009701;Parent=IAL_08669
contig_000138	AUGUSTUS	exon	519104	519727	.	-	.	ID=IALE00000030097;Parent=IALM00000009701
contig_000138	AUGUSTUS	exon	521186	521230	.	-	.	ID=IALE00000030098;Parent=IALM00000009701
contig_000138	AUGUSTUS	CDS	519104	519727	0.89	-	0	ID=IALC00000030097;Parent=IALM00000009701
contig_000138	AUGUSTUS	CDS	521186	521230	0.96	-	0	ID=IALC00000030098;Parent=IALM00000009701
contig_000138	AUGUSTUS	intron	519728	521185	0.88	-	.	ID=IALI00000020411;Parent=IALM00000009701
contig_000138	AUGUSTUS	start_codon	521228	521230	.	-	0	ID=IALS00000009676;Parent=IALM00000009701
contig_000138	AUGUSTUS	stop_codon	519104	519106	.	-	0	ID=IALST00000009685;Parent=IALM00000009701
contig_000138	AUGUSTUS	gene	521453	521776	.	-	.	ID=IAL_08670
contig_000138	AUGUSTUS	mRNA	521453	521776	0.76	-	.	ID=IALM00000009702;Parent=IAL_08670
contig_000138	AUGUSTUS	exon	521453	521776	.	-	.	ID=IALE00000030099;Parent=IALM00000009702
contig_000138	AUGUSTUS	CDS	521453	521776	0.76	-	0	ID=IALC00000030099;Parent=IALM00000009702
contig_000138	AUGUSTUS	start_codon	521774	521776	.	-	0	ID=IALS00000009677;Parent=IALM00000009702
contig_000138	AUGUSTUS	stop_codon	521453	521455	.	-	0	ID=IALST00000009686;Parent=IALM00000009702
contig_000138	AUGUSTUS	gene	522764	523622	.	-	.	ID=IAL_08671
contig_000138	AUGUSTUS	mRNA	522764	523622	0.38	-	.	ID=IALM00000009703;Parent=IAL_08671
contig_000138	AUGUSTUS	exon	522764	522945	.	-	.	ID=IALE00000030100;Parent=IALM00000009703
contig_000138	AUGUSTUS	exon	523005	523294	.	-	.	ID=IALE00000030101;Parent=IALM00000009703
contig_000138	AUGUSTUS	exon	523355	523411	.	-	.	ID=IALE00000030102;Parent=IALM00000009703
contig_000138	AUGUSTUS	exon	523492	523622	.	-	.	ID=IALE00000030103;Parent=IALM00000009703
contig_000138	AUGUSTUS	CDS	522764	522945	0.82	-	2	ID=IALC00000030100;Parent=IALM00000009703
contig_000138	AUGUSTUS	CDS	523005	523294	0.9	-	1	ID=IALC00000030101;Parent=IALM00000009703
contig_000138	AUGUSTUS	CDS	523355	523411	0.46	-	1	ID=IALC00000030102;Parent=IALM00000009703
contig_000138	AUGUSTUS	CDS	523492	523622	1	-	0	ID=IALC00000030103;Parent=IALM00000009703
contig_000138	AUGUSTUS	intron	522946	523004	0.9	-	.	ID=IALI00000020412;Parent=IALM00000009703
contig_000138	AUGUSTUS	intron	523295	523354	0.5	-	.	ID=IALI00000020413;Parent=IALM00000009703
contig_000138	AUGUSTUS	intron	523412	523491	0.46	-	.	ID=IALI00000020414;Parent=IALM00000009703
contig_000138	AUGUSTUS	start_codon	523620	523622	.	-	0	ID=IALS00000009678;Parent=IALM00000009703
contig_000138	AUGUSTUS	stop_codon	522764	522766	.	-	0	ID=IALST00000009687;Parent=IALM00000009703
contig_000138	AUGUSTUS	gene	524267	531167	.	-	.	ID=IAL_08672
contig_000138	AUGUSTUS	mRNA	524267	531167	0.49	-	.	ID=IALM00000009704;Parent=IAL_08672
contig_000138	AUGUSTUS	exon	524267	525003	.	-	.	ID=IALE00000030104;Parent=IALM00000009704
contig_000138	AUGUSTUS	exon	529378	529887	.	-	.	ID=IALE00000030105;Parent=IALM00000009704
contig_000138	AUGUSTUS	exon	530942	531167	.	-	.	ID=IALE00000030106;Parent=IALM00000009704
contig_000138	AUGUSTUS	CDS	524267	525003	0.97	-	2	ID=IALC00000030104;Parent=IALM00000009704
contig_000138	AUGUSTUS	CDS	529378	529887	0.85	-	2	ID=IALC00000030105;Parent=IALM00000009704
contig_000138	AUGUSTUS	CDS	530942	531167	0.55	-	0	ID=IALC00000030106;Parent=IALM00000009704
contig_000138	AUGUSTUS	intron	525004	529377	0.89	-	.	ID=IALI00000020415;Parent=IALM00000009704
contig_000138	AUGUSTUS	intron	529888	530941	0.59	-	.	ID=IALI00000020416;Parent=IALM00000009704
contig_000138	AUGUSTUS	start_codon	531165	531167	.	-	0	ID=IALS00000009679;Parent=IALM00000009704
contig_000138	AUGUSTUS	stop_codon	524267	524269	.	-	0	ID=IALST00000009688;Parent=IALM00000009704
contig_000138	AUGUSTUS	gene	637191	638812	.	+	.	ID=IAL_08673
contig_000138	AUGUSTUS	mRNA	637191	638812	1	+	.	ID=IALM00000009705;Parent=IAL_08673;Dbxref=InterPro:IPR036259,InterPro:IPR011701,InterPro:IPR052187,InterPro:IPR020846;gO_terms=GO:0022857,GO:0055085;desc=It is involved in the biological process described with transmembrane transport
contig_000138	AUGUSTUS	exon	637191	638377	.	+	.	ID=IALE00000030107;Parent=IALM00000009705
contig_000138	AUGUSTUS	exon	638445	638563	.	+	.	ID=IALE00000030108;Parent=IALM00000009705
contig_000138	AUGUSTUS	exon	638628	638812	.	+	.	ID=IALE00000030109;Parent=IALM00000009705
contig_000138	AUGUSTUS	CDS	637191	638377	1	+	0	ID=IALC00000030107;Parent=IALM00000009705
contig_000138	AUGUSTUS	CDS	638445	638563	1	+	1	ID=IALC00000030108;Parent=IALM00000009705
contig_000138	AUGUSTUS	CDS	638628	638812	1	+	2	ID=IALC00000030109;Parent=IALM00000009705
contig_000138	AUGUSTUS	intron	638378	638444	1	+	.	ID=IALI00000020417;Parent=IALM00000009705
contig_000138	AUGUSTUS	intron	638564	638627	1	+	.	ID=IALI00000020418;Parent=IALM00000009705
contig_000138	AUGUSTUS	start_codon	637191	637193	.	+	0	ID=IALS00000009680;Parent=IALM00000009705
contig_000138	AUGUSTUS	stop_codon	638810	638812	.	+	0	ID=IALST00000009689;Parent=IALM00000009705
contig_000138	AUGUSTUS	gene	652137	659498	.	-	.	ID=IAL_08674
contig_000138	AUGUSTUS	mRNA	652137	659498	1	-	.	ID=IALM00000009706;Parent=IAL_08674;Dbxref=InterPro:IPR050357,InterPro:IPR014756,InterPro:IPR011021,InterPro:IPR014752,InterPro:IPR011022;gO_terms=GO:0005575,GO:0005622,GO:0005623,GO:0005737,GO:0031410,GO:0031982,GO:0043226,GO:0043227,GO:0043229,GO:0044424,GO:0044444,GO:0044464,GO:0097708;desc=It is involved in the biological process described with signal transduction
contig_000138	AUGUSTUS	exon	652137	652195	.	-	.	ID=IALE00000030110;Parent=IALM00000009706
contig_000138	AUGUSTUS	exon	658151	659498	.	-	.	ID=IALE00000030111;Parent=IALM00000009706
contig_000138	AUGUSTUS	CDS	652137	652195	1	-	2	ID=IALC00000030110;Parent=IALM00000009706
contig_000138	AUGUSTUS	CDS	658151	659498	1	-	0	ID=IALC00000030111;Parent=IALM00000009706
contig_000138	AUGUSTUS	intron	652196	658150	1	-	.	ID=IALI00000020419;Parent=IALM00000009706
contig_000138	AUGUSTUS	start_codon	659496	659498	.	-	0	ID=IALS00000009681;Parent=IALM00000009706
contig_000138	AUGUSTUS	stop_codon	652137	652139	.	-	0	ID=IALST00000009690;Parent=IALM00000009706
contig_000138	AUGUSTUS	gene	670455	673984	.	+	.	ID=IAL_08675
contig_000138	AUGUSTUS	mRNA	670455	673984	1	+	.	ID=IALM00000009707;Parent=IAL_08675;Dbxref=InterPro:IPR019734,InterPro:IPR039190,InterPro:IPR011990;gO_terms=GO:0005515;desc=Tetratricopeptide repeats
contig_000138	AUGUSTUS	exon	670455	670737	.	+	.	ID=IALE00000030112;Parent=IALM00000009707
contig_000138	AUGUSTUS	exon	670986	671212	.	+	.	ID=IALE00000030113;Parent=IALM00000009707
contig_000138	AUGUSTUS	exon	671270	671481	.	+	.	ID=IALE00000030114;Parent=IALM00000009707
contig_000138	AUGUSTUS	exon	671555	671764	.	+	.	ID=IALE00000030115;Parent=IALM00000009707
contig_000138	AUGUSTUS	exon	671817	672262	.	+	.	ID=IALE00000030116;Parent=IALM00000009707
contig_000138	AUGUSTUS	exon	672348	672434	.	+	.	ID=IALE00000030117;Parent=IALM00000009707
contig_000138	AUGUSTUS	exon	672490	672662	.	+	.	ID=IALE00000030118;Parent=IALM00000009707
contig_000138	AUGUSTUS	exon	672730	672908	.	+	.	ID=IALE00000030119;Parent=IALM00000009707
contig_000138	AUGUSTUS	exon	672967	673984	.	+	.	ID=IALE00000030120;Parent=IALM00000009707
contig_000138	AUGUSTUS	CDS	670455	670737	1	+	0	ID=IALC00000030112;Parent=IALM00000009707
contig_000138	AUGUSTUS	CDS	670986	671212	1	+	2	ID=IALC00000030113;Parent=IALM00000009707
contig_000138	AUGUSTUS	CDS	671270	671481	1	+	0	ID=IALC00000030114;Parent=IALM00000009707
contig_000138	AUGUSTUS	CDS	671555	671764	1	+	1	ID=IALC00000030115;Parent=IALM00000009707
contig_000138	AUGUSTUS	CDS	671817	672262	1	+	1	ID=IALC00000030116;Parent=IALM00000009707
contig_000138	AUGUSTUS	CDS	672348	672434	1	+	2	ID=IALC00000030117;Parent=IALM00000009707
contig_000138	AUGUSTUS	CDS	672490	672662	1	+	2	ID=IALC00000030118;Parent=IALM00000009707
contig_000138	AUGUSTUS	CDS	672730	672908	1	+	0	ID=IALC00000030119;Parent=IALM00000009707
contig_000138	AUGUSTUS	CDS	672967	673984	1	+	1	ID=IALC00000030120;Parent=IALM00000009707
contig_000138	AUGUSTUS	intron	670738	670985	1	+	.	ID=IALI00000020420;Parent=IALM00000009707
contig_000138	AUGUSTUS	intron	671213	671269	1	+	.	ID=IALI00000020421;Parent=IALM00000009707
contig_000138	AUGUSTUS	intron	671482	671554	1	+	.	ID=IALI00000020422;Parent=IALM00000009707
contig_000138	AUGUSTUS	intron	671765	671816	1	+	.	ID=IALI00000020423;Parent=IALM00000009707
contig_000138	AUGUSTUS	intron	672263	672347	1	+	.	ID=IALI00000020424;Parent=IALM00000009707
contig_000138	AUGUSTUS	intron	672435	672489	1	+	.	ID=IALI00000020425;Parent=IALM00000009707
contig_000138	AUGUSTUS	intron	672663	672729	1	+	.	ID=IALI00000020426;Parent=IALM00000009707
contig_000138	AUGUSTUS	intron	672909	672966	1	+	.	ID=IALI00000020427;Parent=IALM00000009707
contig_000138	AUGUSTUS	start_codon	670455	670457	.	+	0	ID=IALS00000009682;Parent=IALM00000009707
contig_000138	AUGUSTUS	stop_codon	673982	673984	.	+	0	ID=IALST00000009691;Parent=IALM00000009707
contig_000138	AUGUSTUS	gene	683054	683725	.	+	.	ID=IAL_08676
contig_000138	AUGUSTUS	mRNA	683054	683725	1	+	.	ID=IALM00000009708;Parent=IAL_08676;Dbxref=InterPro:IPR000850,InterPro:IPR027417,InterPro:IPR033690,InterPro:IPR007862,InterPro:IPR006259,InterPro:IPR028586;gO_terms=GO:0001889,GO:0003674,GO:0003824,GO:0004017,GO:0005488,GO:0005515,GO:0005575,GO:0005622,GO:0005623,GO:0005737,GO:0005739,GO:0005740,GO:0005758,GO:0005759,GO:0006139,GO:0006163,GO:0006164,GO:0006172,GO:0006213,GO:0006220,GO:0006725,GO:0006753,GO:0006754,GO:0006756,GO:0006793,GO:0006796,GO:0006807,GO:0006950,GO:0007275,GO:0007399,GO:0007417,GO:0007420,GO:0007517,GO:0007596,GO:0007599,GO:0008150,GO:0008152,GO:0009058,GO:0009116,GO:0009117,GO:0009119,GO:0009123,GO:0009124,GO:0009126,GO:0009127,GO:0009132,GO:0009133,GO:0009135,GO:0009136,GO:0009141,GO:0009142,GO:0009144,GO:0009145,GO:0009147,GO:0009150,GO:0009151,GO:0009152,GO:0009156,GO:0009161,GO:0009165,GO:0009167,GO:0009168,GO:0009179,GO:0009180,GO:0009185,GO:0009188,GO:0009199,GO:0009200,GO:0009201,GO:0009205,GO:0009206,GO:0009208,GO:0009215,GO:0009218,GO:0009259,GO:0009260,GO:0009262,GO:0009394,GO:0009605,GO:0009611,GO:0009987,GO:0009991,GO:0016043,GO:0016301,GO:0016310,GO:0016740,GO:0016772,GO:0016776,GO:0017144,GO:0018130,GO:0019205,GO:0019438,GO:0019637,GO:0019692,GO:0019693,GO:0021537,GO:0021549,GO:0021772,GO:0021988,GO:0022037,GO:0022607,GO:0030900,GO:0030902,GO:0031667,GO:0031967,GO:0031970,GO:0031974,GO:0031975,GO:0032501,GO:0032502,GO:0034641,GO:0034654,GO:0042060,GO:0042278,GO:0042594,GO:0042802,GO:0043226,GO:0043227,GO:0043229,GO:0043231,GO:0043233,GO:0043933,GO:0044085,GO:0044237,GO:0044238,GO:0044249,GO:0044271,GO:0044281,GO:0044422,GO:0044424,GO:0044429,GO:0044444,GO:0044446,GO:0044464,GO:0046031,GO:0046033,GO:0046034,GO:0046039,GO:0046041,GO:0046051,GO:0046060,GO:0046128,GO:0046131,GO:0046390,GO:0046483,GO:0046899,GO:0046940,GO:0048513,GO:0048731,GO:0048732,GO:0048856,GO:0050145,GO:0050817,GO:0050878,GO:0050896,GO:0051259,GO:0051260,GO:0055086,GO:0060322,GO:0061008,GO:0061061,GO:0065003,GO:0065007,GO:0065008,GO:0070013,GO:0071704,GO:0071840,GO:0072521,GO:0072522,GO:0072527,GO:0090407,GO:1901068,GO:1901135,GO:1901137,GO:1901293,GO:1901360,GO:1901362,GO:1901564,GO:1901566,GO:1901576,GO:1901657-GO:0005524;desc=Involved in maintaining the homeostasis of cellular nucleotides by catalyzing the interconversion of nucleoside phosphates. Has GTP AMP phosphotransferase and ITP AMP phosphotransferase activities
contig_000138	AUGUSTUS	exon	683054	683725	.	+	.	ID=IALE00000030121;Parent=IALM00000009708
contig_000138	AUGUSTUS	CDS	683054	683725	1	+	0	ID=IALC00000030121;Parent=IALM00000009708
contig_000138	AUGUSTUS	start_codon	683054	683056	.	+	0	ID=IALS00000009683;Parent=IALM00000009708
contig_000138	AUGUSTUS	stop_codon	683723	683725	.	+	0	ID=IALST00000009692;Parent=IALM00000009708
contig_000138	AUGUSTUS	gene	699911	712464	.	+	.	ID=IAL_08677
contig_000138	AUGUSTUS	mRNA	699911	712464	1	+	.	ID=IALM00000009709;Parent=IAL_08677;Dbxref=InterPro:IPR014752,InterPro:IPR011022,InterPro:IPR011021,InterPro:IPR014756,InterPro:IPR050357;desc=Arrestin (or S-antigen), C-terminal domain
contig_000138	AUGUSTUS	exon	699911	700025	.	+	.	ID=IALE00000030122;Parent=IALM00000009709
contig_000138	AUGUSTUS	exon	707784	708151	.	+	.	ID=IALE00000030123;Parent=IALM00000009709
contig_000138	AUGUSTUS	exon	711446	711968	.	+	.	ID=IALE00000030124;Parent=IALM00000009709
contig_000138	AUGUSTUS	exon	712049	712464	.	+	.	ID=IALE00000030125;Parent=IALM00000009709
contig_000138	AUGUSTUS	CDS	699911	700025	1	+	0	ID=IALC00000030122;Parent=IALM00000009709
contig_000138	AUGUSTUS	CDS	707784	708151	1	+	2	ID=IALC00000030123;Parent=IALM00000009709
contig_000138	AUGUSTUS	CDS	711446	711968	1	+	0	ID=IALC00000030124;Parent=IALM00000009709
contig_000138	AUGUSTUS	CDS	712049	712464	1	+	2	ID=IALC00000030125;Parent=IALM00000009709
contig_000138	AUGUSTUS	intron	700026	707783	1	+	.	ID=IALI00000020428;Parent=IALM00000009709
contig_000138	AUGUSTUS	intron	708152	711445	1	+	.	ID=IALI00000020429;Parent=IALM00000009709
contig_000138	AUGUSTUS	intron	711969	712048	1	+	.	ID=IALI00000020430;Parent=IALM00000009709
contig_000138	AUGUSTUS	start_codon	699911	699913	.	+	0	ID=IALS00000009684;Parent=IALM00000009709
contig_000138	AUGUSTUS	stop_codon	712462	712464	.	+	0	ID=IALST00000009693;Parent=IALM00000009709
contig_000138	AUGUSTUS	gene	717076	723571	.	+	.	ID=IAL_08678
contig_000138	AUGUSTUS	mRNA	717076	723571	1	+	.	ID=IALM00000009710;Parent=IAL_08678;Dbxref=InterPro:IPR039868,InterPro:IPR013636;desc=DUF1741
contig_000138	AUGUSTUS	exon	717076	717331	.	+	.	ID=IALE00000030126;Parent=IALM00000009710
contig_000138	AUGUSTUS	exon	717422	717595	.	+	.	ID=IALE00000030127;Parent=IALM00000009710
contig_000138	AUGUSTUS	exon	720970	721249	.	+	.	ID=IALE00000030128;Parent=IALM00000009710
contig_000138	AUGUSTUS	exon	721307	721681	.	+	.	ID=IALE00000030129;Parent=IALM00000009710
contig_000138	AUGUSTUS	exon	721835	722288	.	+	.	ID=IALE00000030130;Parent=IALM00000009710
contig_000138	AUGUSTUS	exon	722989	723115	.	+	.	ID=IALE00000030131;Parent=IALM00000009710
contig_000138	AUGUSTUS	exon	723183	723571	.	+	.	ID=IALE00000030132;Parent=IALM00000009710
contig_000138	AUGUSTUS	CDS	717076	717331	1	+	0	ID=IALC00000030126;Parent=IALM00000009710
contig_000138	AUGUSTUS	CDS	717422	717595	1	+	2	ID=IALC00000030127;Parent=IALM00000009710
contig_000138	AUGUSTUS	CDS	720970	721249	1	+	2	ID=IALC00000030128;Parent=IALM00000009710
contig_000138	AUGUSTUS	CDS	721307	721681	1	+	1	ID=IALC00000030129;Parent=IALM00000009710
contig_000138	AUGUSTUS	CDS	721835	722288	1	+	1	ID=IALC00000030130;Parent=IALM00000009710
contig_000138	AUGUSTUS	CDS	722989	723115	1	+	0	ID=IALC00000030131;Parent=IALM00000009710
contig_000138	AUGUSTUS	CDS	723183	723571	1	+	2	ID=IALC00000030132;Parent=IALM00000009710
contig_000138	AUGUSTUS	intron	717332	717421	1	+	.	ID=IALI00000020431;Parent=IALM00000009710
contig_000138	AUGUSTUS	intron	717596	720969	1	+	.	ID=IALI00000020432;Parent=IALM00000009710
contig_000138	AUGUSTUS	intron	721250	721306	1	+	.	ID=IALI00000020433;Parent=IALM00000009710
contig_000138	AUGUSTUS	intron	721682	721834	1	+	.	ID=IALI00000020434;Parent=IALM00000009710
contig_000138	AUGUSTUS	intron	722289	722988	1	+	.	ID=IALI00000020435;Parent=IALM00000009710
contig_000138	AUGUSTUS	intron	723116	723182	1	+	.	ID=IALI00000020436;Parent=IALM00000009710
contig_000138	AUGUSTUS	start_codon	717076	717078	.	+	0	ID=IALS00000009685;Parent=IALM00000009710
contig_000138	AUGUSTUS	stop_codon	723569	723571	.	+	0	ID=IALST00000009694;Parent=IALM00000009710
contig_000138	AUGUSTUS	gene	730788	747003	.	-	.	ID=IAL_08679
contig_000138	AUGUSTUS	mRNA	730788	747003	0.99	-	.	ID=IALM00000009711;Parent=IAL_08679;Dbxref=InterPro:IPR037936,InterPro:IPR000906;gO_terms=GO:0000165,GO:0001654,GO:0001700,GO:0001701,GO:0001708,GO:0001745,GO:0001763,GO:0001824,GO:0001825,GO:0001885,GO:0001932,GO:0002009,GO:0002064,GO:0002682,GO:0002683,GO:0002761,GO:0002762,GO:0003008,GO:0003158,GO:0003674,GO:0003824,GO:0004385,GO:0005488,GO:0005515,GO:0005575,GO:0005622,GO:0005623,GO:0005634,GO:0005654,GO:0005737,GO:0005829,GO:0005886,GO:0005911,GO:0005912,GO:0005913,GO:0005917,GO:0005921,GO:0005923,GO:0005938,GO:0006139,GO:0006163,GO:0006464,GO:0006468,GO:0006725,GO:0006753,GO:0006793,GO:0006796,GO:0006807,GO:0006810,GO:0006950,GO:0006996,GO:0007010,GO:0007015,GO:0007043,GO:0007154,GO:0007155,GO:0007163,GO:0007165,GO:0007166,GO:0007219,GO:0007254,GO:0007267,GO:0007275,GO:0007391,GO:0007423,GO:0007424,GO:0007444,GO:0007586,GO:0007600,GO:0007605,GO:0008022,GO:0008104,GO:0008150,GO:0008152,GO:0008258,GO:0008360,GO:0009058,GO:0009116,GO:0009117,GO:0009119,GO:0009123,GO:0009126,GO:0009132,GO:0009135,GO:0009150,GO:0009161,GO:0009165,GO:0009167,GO:0009179,GO:0009185,GO:0009259,GO:0009653,GO:0009790,GO:0009792,GO:0009887,GO:0009888,GO:0009966,GO:0009986,GO:0009987,GO:0010033,GO:0010035,GO:0010038,GO:0010646,GO:0010721,GO:0014704,GO:0016020,GO:0016043,GO:0016301,GO:0016310,GO:0016323,GO:0016324,GO:0016327,GO:0016331,GO:0016476,GO:0016740,GO:0016772,GO:0016776,GO:0018130,GO:0019205,GO:0019220,GO:0019221,GO:0019222,GO:0019438,GO:0019538,GO:0019637,GO:0019693,GO:0019899,GO:0019904,GO:0022416,GO:0022600,GO:0022603,GO:0022604,GO:0022607,GO:0022610,GO:0023014,GO:0023051,GO:0023052,GO:0030029,GO:0030036,GO:0030054,GO:0030154,GO:0030155,GO:0030424,GO:0030674,GO:0030855,GO:0031098,GO:0031323,GO:0031399,GO:0031410,GO:0031625,GO:0031974,GO:0031981,GO:0031982,GO:0032268,GO:0032501,GO:0032502,GO:0032872,GO:0032991,GO:0033036,GO:0033209,GO:0033554,GO:0034097,GO:0034329,GO:0034330,GO:0034332,GO:0034333,GO:0034612,GO:0034613,GO:0034641,GO:0034654,GO:0035146,GO:0035147,GO:0035153,GO:0035156,GO:0035220,GO:0035239,GO:0035295,GO:0035329,GO:0035556,GO:0036056,GO:0036058,GO:0036059,GO:0036211,GO:0042221,GO:0042278,GO:0042325,GO:0042995,GO:0043005,GO:0043009,GO:0043170,GO:0043226,GO:0043227,GO:0043229,GO:0043231,GO:0043233,GO:0043296,GO:0043297,GO:0043408,GO:0043412,GO:0044085,GO:0044087,GO:0044237,GO:0044238,GO:0044249,GO:0044260,GO:0044267,GO:0044271,GO:0044281,GO:0044291,GO:0044389,GO:0044422,GO:0044424,GO:0044425,GO:0044428,GO:0044444,GO:0044446,GO:0044459,GO:0044464,GO:0045165,GO:0045176,GO:0045177,GO:0045216,GO:0045446,GO:0045595,GO:0045596,GO:0045637,GO:0045638,GO:0045670,GO:0045671,GO:0045995,GO:0046037,GO:0046128,GO:0046328,GO:0046483,GO:0046581,GO:0046710,GO:0046940,GO:0048468,GO:0048513,GO:0048519,GO:0048523,GO:0048583,GO:0048592,GO:0048598,GO:0048646,GO:0048729,GO:0048731,GO:0048749,GO:0048754,GO:0048856,GO:0048869,GO:0050145,GO:0050699,GO:0050789,GO:0050793,GO:0050794,GO:0050839,GO:0050877,GO:0050892,GO:0050896,GO:0050954,GO:0051093,GO:0051128,GO:0051171,GO:0051174,GO:0051179,GO:0051234,GO:0051239,GO:0051241,GO:0051246,GO:0051403,GO:0051592,GO:0051641,GO:0051716,GO:0055086,GO:0060090,GO:0060255,GO:0060284,GO:0060429,GO:0060446,GO:0060541,GO:0060562,GO:0061028,GO:0061138,GO:0065007,GO:0065008,GO:0070013,GO:0070160,GO:0070161,GO:0070302,GO:0070727,GO:0070830,GO:0070887,GO:0071241,GO:0071248,GO:0071253,GO:0071277,GO:0071310,GO:0071345,GO:0071356,GO:0071704,GO:0071840,GO:0071847,GO:0071944,GO:0072521,GO:0072697,GO:0080090,GO:0080134,GO:0080135,GO:0090407,GO:0090557,GO:0090559,GO:0090596,GO:0097435,GO:0097458,GO:0097708,GO:0098590,GO:0098609,GO:0099568,GO:0120025,GO:1901068,GO:1901135,GO:1901293,GO:1901350,GO:1901360,GO:1901362,GO:1901564,GO:1901576,GO:1901657,GO:1901888,GO:1902105,GO:1902106,GO:1902531,GO:1903010,GO:1903011,GO:1903706,GO:1903707,GO:1990778,GO:2000026,GO:2000810,GO:2001204,GO:2001205-GO:0005042,GO:0038007;desc=Belongs to the MAGUK family
contig_000138	AUGUSTUS	exon	730788	731011	.	-	.	ID=IALE00000030133;Parent=IALM00000009711
contig_000138	AUGUSTUS	exon	737046	739038	.	-	.	ID=IALE00000030134;Parent=IALM00000009711
contig_000138	AUGUSTUS	exon	739105	739294	.	-	.	ID=IALE00000030135;Parent=IALM00000009711
contig_000138	AUGUSTUS	exon	741391	741481	.	-	.	ID=IALE00000030136;Parent=IALM00000009711
contig_000138	AUGUSTUS	exon	741584	741854	.	-	.	ID=IALE00000030137;Parent=IALM00000009711
contig_000138	AUGUSTUS	exon	743920	744154	.	-	.	ID=IALE00000030138;Parent=IALM00000009711
contig_000138	AUGUSTUS	exon	745073	745166	.	-	.	ID=IALE00000030139;Parent=IALM00000009711
contig_000138	AUGUSTUS	exon	745723	745886	.	-	.	ID=IALE00000030140;Parent=IALM00000009711
contig_000138	AUGUSTUS	exon	745954	746549	.	-	.	ID=IALE00000030141;Parent=IALM00000009711
contig_000138	AUGUSTUS	exon	746746	747003	.	-	.	ID=IALE00000030142;Parent=IALM00000009711
contig_000138	AUGUSTUS	CDS	730788	731011	1	-	2	ID=IALC00000030133;Parent=IALM00000009711
contig_000138	AUGUSTUS	CDS	737046	739038	1	-	0	ID=IALC00000030134;Parent=IALM00000009711
contig_000138	AUGUSTUS	CDS	739105	739294	1	-	1	ID=IALC00000030135;Parent=IALM00000009711
contig_000138	AUGUSTUS	CDS	741391	741481	1	-	2	ID=IALC00000030136;Parent=IALM00000009711
contig_000138	AUGUSTUS	CDS	741584	741854	1	-	0	ID=IALC00000030137;Parent=IALM00000009711
contig_000138	AUGUSTUS	CDS	743920	744154	1	-	1	ID=IALC00000030138;Parent=IALM00000009711
contig_000138	AUGUSTUS	CDS	745073	745166	1	-	2	ID=IALC00000030139;Parent=IALM00000009711
contig_000138	AUGUSTUS	CDS	745723	745886	1	-	1	ID=IALC00000030140;Parent=IALM00000009711
contig_000138	AUGUSTUS	CDS	745954	746549	1	-	0	ID=IALC00000030141;Parent=IALM00000009711
contig_000138	AUGUSTUS	CDS	746746	747003	0.99	-	0	ID=IALC00000030142;Parent=IALM00000009711
contig_000138	AUGUSTUS	intron	731012	737045	1	-	.	ID=IALI00000020437;Parent=IALM00000009711
contig_000138	AUGUSTUS	intron	739039	739104	1	-	.	ID=IALI00000020438;Parent=IALM00000009711
contig_000138	AUGUSTUS	intron	739295	741390	1	-	.	ID=IALI00000020439;Parent=IALM00000009711
contig_000138	AUGUSTUS	intron	741482	741583	1	-	.	ID=IALI00000020440;Parent=IALM00000009711
contig_000138	AUGUSTUS	intron	741855	743919	1	-	.	ID=IALI00000020441;Parent=IALM00000009711
contig_000138	AUGUSTUS	intron	744155	745072	1	-	.	ID=IALI00000020442;Parent=IALM00000009711
contig_000138	AUGUSTUS	intron	745167	745722	1	-	.	ID=IALI00000020443;Parent=IALM00000009711
contig_000138	AUGUSTUS	intron	745887	745953	1	-	.	ID=IALI00000020444;Parent=IALM00000009711
contig_000138	AUGUSTUS	intron	746550	746745	1	-	.	ID=IALI00000020445;Parent=IALM00000009711
contig_000138	AUGUSTUS	start_codon	747001	747003	.	-	0	ID=IALS00000009686;Parent=IALM00000009711
contig_000138	AUGUSTUS	stop_codon	730788	730790	.	-	0	ID=IALST00000009695;Parent=IALM00000009711
contig_000138	AUGUSTUS	mRNA	730788	747003	1	-	.	ID=IALM00000009712;Parent=IAL_08679;Dbxref=InterPro:IPR000906,InterPro:IPR037936;gO_terms=GO:0000165,GO:0001654,GO:0001700,GO:0001701,GO:0001708,GO:0001745,GO:0001763,GO:0001824,GO:0001825,GO:0001885,GO:0001932,GO:0002009,GO:0002064,GO:0002682,GO:0002683,GO:0002761,GO:0002762,GO:0003008,GO:0003158,GO:0003674,GO:0003824,GO:0004385,GO:0005488,GO:0005515,GO:0005575,GO:0005622,GO:0005623,GO:0005634,GO:0005654,GO:0005737,GO:0005829,GO:0005886,GO:0005911,GO:0005912,GO:0005913,GO:0005917,GO:0005921,GO:0005923,GO:0005938,GO:0006139,GO:0006163,GO:0006464,GO:0006468,GO:0006725,GO:0006753,GO:0006793,GO:0006796,GO:0006807,GO:0006810,GO:0006950,GO:0006996,GO:0007010,GO:0007015,GO:0007043,GO:0007154,GO:0007155,GO:0007163,GO:0007165,GO:0007166,GO:0007219,GO:0007254,GO:0007267,GO:0007275,GO:0007391,GO:0007423,GO:0007424,GO:0007444,GO:0007586,GO:0007600,GO:0007605,GO:0008022,GO:0008104,GO:0008150,GO:0008152,GO:0008258,GO:0008360,GO:0009058,GO:0009116,GO:0009117,GO:0009119,GO:0009123,GO:0009126,GO:0009132,GO:0009135,GO:0009150,GO:0009161,GO:0009165,GO:0009167,GO:0009179,GO:0009185,GO:0009259,GO:0009653,GO:0009790,GO:0009792,GO:0009887,GO:0009888,GO:0009966,GO:0009986,GO:0009987,GO:0010033,GO:0010035,GO:0010038,GO:0010646,GO:0010721,GO:0014704,GO:0016020,GO:0016043,GO:0016301,GO:0016310,GO:0016323,GO:0016324,GO:0016327,GO:0016331,GO:0016476,GO:0016740,GO:0016772,GO:0016776,GO:0018130,GO:0019205,GO:0019220,GO:0019221,GO:0019222,GO:0019438,GO:0019538,GO:0019637,GO:0019693,GO:0019899,GO:0019904,GO:0022416,GO:0022600,GO:0022603,GO:0022604,GO:0022607,GO:0022610,GO:0023014,GO:0023051,GO:0023052,GO:0030029,GO:0030036,GO:0030054,GO:0030154,GO:0030155,GO:0030424,GO:0030674,GO:0030855,GO:0031098,GO:0031323,GO:0031399,GO:0031410,GO:0031625,GO:0031974,GO:0031981,GO:0031982,GO:0032268,GO:0032501,GO:0032502,GO:0032872,GO:0032991,GO:0033036,GO:0033209,GO:0033554,GO:0034097,GO:0034329,GO:0034330,GO:0034332,GO:0034333,GO:0034612,GO:0034613,GO:0034641,GO:0034654,GO:0035146,GO:0035147,GO:0035153,GO:0035156,GO:0035220,GO:0035239,GO:0035295,GO:0035329,GO:0035556,GO:0036056,GO:0036058,GO:0036059,GO:0036211,GO:0042221,GO:0042278,GO:0042325,GO:0042995,GO:0043005,GO:0043009,GO:0043170,GO:0043226,GO:0043227,GO:0043229,GO:0043231,GO:0043233,GO:0043296,GO:0043297,GO:0043408,GO:0043412,GO:0044085,GO:0044087,GO:0044237,GO:0044238,GO:0044249,GO:0044260,GO:0044267,GO:0044271,GO:0044281,GO:0044291,GO:0044389,GO:0044422,GO:0044424,GO:0044425,GO:0044428,GO:0044444,GO:0044446,GO:0044459,GO:0044464,GO:0045165,GO:0045176,GO:0045177,GO:0045216,GO:0045446,GO:0045595,GO:0045596,GO:0045637,GO:0045638,GO:0045670,GO:0045671,GO:0045995,GO:0046037,GO:0046128,GO:0046328,GO:0046483,GO:0046581,GO:0046710,GO:0046940,GO:0048468,GO:0048513,GO:0048519,GO:0048523,GO:0048583,GO:0048592,GO:0048598,GO:0048646,GO:0048729,GO:0048731,GO:0048749,GO:0048754,GO:0048856,GO:0048869,GO:0050145,GO:0050699,GO:0050789,GO:0050793,GO:0050794,GO:0050839,GO:0050877,GO:0050892,GO:0050896,GO:0050954,GO:0051093,GO:0051128,GO:0051171,GO:0051174,GO:0051179,GO:0051234,GO:0051239,GO:0051241,GO:0051246,GO:0051403,GO:0051592,GO:0051641,GO:0051716,GO:0055086,GO:0060090,GO:0060255,GO:0060284,GO:0060429,GO:0060446,GO:0060541,GO:0060562,GO:0061028,GO:0061138,GO:0065007,GO:0065008,GO:0070013,GO:0070160,GO:0070161,GO:0070302,GO:0070727,GO:0070830,GO:0070887,GO:0071241,GO:0071248,GO:0071253,GO:0071277,GO:0071310,GO:0071345,GO:0071356,GO:0071704,GO:0071840,GO:0071847,GO:0071944,GO:0072521,GO:0072697,GO:0080090,GO:0080134,GO:0080135,GO:0090407,GO:0090557,GO:0090559,GO:0090596,GO:0097435,GO:0097458,GO:0097708,GO:0098590,GO:0098609,GO:0099568,GO:0120025,GO:1901068,GO:1901135,GO:1901293,GO:1901350,GO:1901360,GO:1901362,GO:1901564,GO:1901576,GO:1901657,GO:1901888,GO:1902105,GO:1902106,GO:1902531,GO:1903010,GO:1903011,GO:1903706,GO:1903707,GO:1990778,GO:2000026,GO:2000810,GO:2001204,GO:2001205-GO:0005042,GO:0038007;desc=Belongs to the MAGUK family
contig_000138	AUGUSTUS	exon	730788	731011	.	-	.	ID=IALE00000030143;Parent=IALM00000009712
contig_000138	AUGUSTUS	exon	737046	739038	.	-	.	ID=IALE00000030144;Parent=IALM00000009712
contig_000138	AUGUSTUS	exon	739105	739294	.	-	.	ID=IALE00000030145;Parent=IALM00000009712
contig_000138	AUGUSTUS	exon	741391	741520	.	-	.	ID=IALE00000030146;Parent=IALM00000009712
contig_000138	AUGUSTUS	exon	741584	741854	.	-	.	ID=IALE00000030147;Parent=IALM00000009712
contig_000138	AUGUSTUS	exon	743920	744154	.	-	.	ID=IALE00000030148;Parent=IALM00000009712
contig_000138	AUGUSTUS	exon	745073	745166	.	-	.	ID=IALE00000030149;Parent=IALM00000009712
contig_000138	AUGUSTUS	exon	745723	745886	.	-	.	ID=IALE00000030150;Parent=IALM00000009712
contig_000138	AUGUSTUS	exon	745954	746549	.	-	.	ID=IALE00000030151;Parent=IALM00000009712
contig_000138	AUGUSTUS	exon	746746	747003	.	-	.	ID=IALE00000030152;Parent=IALM00000009712
contig_000138	AUGUSTUS	CDS	730788	731011	1	-	2	ID=IALC00000030143;Parent=IALM00000009712
contig_000138	AUGUSTUS	CDS	737046	739038	1	-	0	ID=IALC00000030144;Parent=IALM00000009712
contig_000138	AUGUSTUS	CDS	739105	739294	1	-	1	ID=IALC00000030145;Parent=IALM00000009712
contig_000138	AUGUSTUS	CDS	741391	741520	1	-	2	ID=IALC00000030146;Parent=IALM00000009712
contig_000138	AUGUSTUS	CDS	741584	741854	1	-	0	ID=IALC00000030147;Parent=IALM00000009712
contig_000138	AUGUSTUS	CDS	743920	744154	1	-	1	ID=IALC00000030148;Parent=IALM00000009712
contig_000138	AUGUSTUS	CDS	745073	745166	1	-	2	ID=IALC00000030149;Parent=IALM00000009712
contig_000138	AUGUSTUS	CDS	745723	745886	1	-	1	ID=IALC00000030150;Parent=IALM00000009712
contig_000138	AUGUSTUS	CDS	745954	746549	1	-	0	ID=IALC00000030151;Parent=IALM00000009712
contig_000138	AUGUSTUS	CDS	746746	747003	1	-	0	ID=IALC00000030152;Parent=IALM00000009712
contig_000138	AUGUSTUS	intron	731012	737045	1	-	.	ID=IALI00000020446;Parent=IALM00000009712
contig_000138	AUGUSTUS	intron	739039	739104	1	-	.	ID=IALI00000020447;Parent=IALM00000009712
contig_000138	AUGUSTUS	intron	739295	741390	1	-	.	ID=IALI00000020448;Parent=IALM00000009712
contig_000138	AUGUSTUS	intron	741521	741583	1	-	.	ID=IALI00000020449;Parent=IALM00000009712
contig_000138	AUGUSTUS	intron	741855	743919	1	-	.	ID=IALI00000020450;Parent=IALM00000009712
contig_000138	AUGUSTUS	intron	744155	745072	1	-	.	ID=IALI00000020451;Parent=IALM00000009712
contig_000138	AUGUSTUS	intron	745167	745722	1	-	.	ID=IALI00000020452;Parent=IALM00000009712
contig_000138	AUGUSTUS	intron	745887	745953	1	-	.	ID=IALI00000020453;Parent=IALM00000009712
contig_000138	AUGUSTUS	intron	746550	746745	1	-	.	ID=IALI00000020454;Parent=IALM00000009712
contig_000138	AUGUSTUS	start_codon	747001	747003	.	-	0	ID=IALS00000009687;Parent=IALM00000009712
contig_000138	AUGUSTUS	stop_codon	730788	730790	.	-	0	ID=IALST00000009696;Parent=IALM00000009712
contig_000138	AUGUSTUS	gene	750012	769024	.	-	.	ID=IAL_08680
contig_000138	AUGUSTUS	mRNA	750012	769024	0.94	-	.	ID=IALM00000009713;Parent=IAL_08680;Dbxref=InterPro:IPR008145,InterPro:IPR036028,InterPro:IPR001478,InterPro:IPR036034,InterPro:IPR008144,InterPro:IPR027417,InterPro:IPR001452;gO_terms=GO:0000165,GO:0001654,GO:0001700,GO:0001701,GO:0001708,GO:0001745,GO:0001763,GO:0001824,GO:0001825,GO:0001885,GO:0001932,GO:0002009,GO:0002064,GO:0002682,GO:0002683,GO:0002761,GO:0002762,GO:0003008,GO:0003158,GO:0003674,GO:0003824,GO:0004385,GO:0005488,GO:0005515,GO:0005575,GO:0005622,GO:0005623,GO:0005634,GO:0005654,GO:0005737,GO:0005829,GO:0005886,GO:0005911,GO:0005912,GO:0005913,GO:0005917,GO:0005921,GO:0005923,GO:0005938,GO:0006139,GO:0006163,GO:0006464,GO:0006468,GO:0006725,GO:0006753,GO:0006793,GO:0006796,GO:0006807,GO:0006810,GO:0006950,GO:0006996,GO:0007010,GO:0007015,GO:0007043,GO:0007154,GO:0007155,GO:0007163,GO:0007165,GO:0007166,GO:0007219,GO:0007254,GO:0007267,GO:0007275,GO:0007391,GO:0007423,GO:0007424,GO:0007444,GO:0007586,GO:0007600,GO:0007605,GO:0008022,GO:0008104,GO:0008150,GO:0008152,GO:0008258,GO:0008360,GO:0009058,GO:0009116,GO:0009117,GO:0009119,GO:0009123,GO:0009126,GO:0009132,GO:0009135,GO:0009150,GO:0009161,GO:0009165,GO:0009167,GO:0009179,GO:0009185,GO:0009259,GO:0009653,GO:0009790,GO:0009792,GO:0009887,GO:0009888,GO:0009966,GO:0009986,GO:0009987,GO:0010033,GO:0010035,GO:0010038,GO:0010646,GO:0010721,GO:0014704,GO:0016020,GO:0016043,GO:0016301,GO:0016310,GO:0016323,GO:0016324,GO:0016327,GO:0016331,GO:0016476,GO:0016740,GO:0016772,GO:0016776,GO:0018130,GO:0019205,GO:0019220,GO:0019221,GO:0019222,GO:0019438,GO:0019538,GO:0019637,GO:0019693,GO:0019899,GO:0019904,GO:0022416,GO:0022600,GO:0022603,GO:0022604,GO:0022607,GO:0022610,GO:0023014,GO:0023051,GO:0023052,GO:0030029,GO:0030036,GO:0030054,GO:0030154,GO:0030155,GO:0030424,GO:0030674,GO:0030855,GO:0031098,GO:0031323,GO:0031399,GO:0031410,GO:0031625,GO:0031974,GO:0031981,GO:0031982,GO:0032268,GO:0032501,GO:0032502,GO:0032872,GO:0032991,GO:0033036,GO:0033209,GO:0033554,GO:0034097,GO:0034329,GO:0034330,GO:0034332,GO:0034333,GO:0034612,GO:0034613,GO:0034641,GO:0034654,GO:0035146,GO:0035147,GO:0035153,GO:0035156,GO:0035220,GO:0035239,GO:0035295,GO:0035329,GO:0035556,GO:0036056,GO:0036058,GO:0036059,GO:0036211,GO:0042221,GO:0042278,GO:0042325,GO:0042995,GO:0043005,GO:0043009,GO:0043170,GO:0043226,GO:0043227,GO:0043229,GO:0043231,GO:0043233,GO:0043296,GO:0043297,GO:0043408,GO:0043412,GO:0044085,GO:0044087,GO:0044237,GO:0044238,GO:0044249,GO:0044260,GO:0044267,GO:0044271,GO:0044281,GO:0044291,GO:0044389,GO:0044422,GO:0044424,GO:0044425,GO:0044428,GO:0044444,GO:0044446,GO:0044459,GO:0044464,GO:0045165,GO:0045176,GO:0045177,GO:0045216,GO:0045446,GO:0045595,GO:0045596,GO:0045637,GO:0045638,GO:0045670,GO:0045671,GO:0045995,GO:0046037,GO:0046128,GO:0046328,GO:0046483,GO:0046581,GO:0046710,GO:0046940,GO:0048468,GO:0048513,GO:0048519,GO:0048523,GO:0048583,GO:0048592,GO:0048598,GO:0048646,GO:0048729,GO:0048731,GO:0048749,GO:0048754,GO:0048856,GO:0048869,GO:0050145,GO:0050699,GO:0050789,GO:0050793,GO:0050794,GO:0050839,GO:0050877,GO:0050892,GO:0050896,GO:0050954,GO:0051093,GO:0051128,GO:0051171,GO:0051174,GO:0051179,GO:0051234,GO:0051239,GO:0051241,GO:0051246,GO:0051403,GO:0051592,GO:0051641,GO:0051716,GO:0055086,GO:0060090,GO:0060255,GO:0060284,GO:0060429,GO:0060446,GO:0060541,GO:0060562,GO:0061028,GO:0061138,GO:0065007,GO:0065008,GO:0070013,GO:0070160,GO:0070161,GO:0070302,GO:0070727,GO:0070830,GO:0070887,GO:0071241,GO:0071248,GO:0071253,GO:0071277,GO:0071310,GO:0071345,GO:0071356,GO:0071704,GO:0071840,GO:0071847,GO:0071944,GO:0072521,GO:0072697,GO:0080090,GO:0080134,GO:0080135,GO:0090407,GO:0090557,GO:0090559,GO:0090596,GO:0097435,GO:0097458,GO:0097708,GO:0098590,GO:0098609,GO:0099568,GO:0120025,GO:1901068,GO:1901135,GO:1901293,GO:1901350,GO:1901360,GO:1901362,GO:1901564,GO:1901576,GO:1901657,GO:1901888,GO:1902105,GO:1902106,GO:1902531,GO:1903010,GO:1903011,GO:1903706,GO:1903707,GO:1990778,GO:2000026,GO:2000810,GO:2001204,GO:2001205-GO:0005515;desc=Belongs to the MAGUK family
contig_000138	AUGUSTUS	exon	750012	751265	.	-	.	ID=IALE00000030153;Parent=IALM00000009713
contig_000138	AUGUSTUS	exon	757422	758013	.	-	.	ID=IALE00000030154;Parent=IALM00000009713
contig_000138	AUGUSTUS	exon	758076	759644	.	-	.	ID=IALE00000030155;Parent=IALM00000009713
contig_000138	AUGUSTUS	exon	768721	768890	.	-	.	ID=IALE00000030156;Parent=IALM00000009713
contig_000138	AUGUSTUS	exon	769010	769024	.	-	.	ID=IALE00000030157;Parent=IALM00000009713
contig_000138	AUGUSTUS	CDS	750012	751265	1	-	0	ID=IALC00000030153;Parent=IALM00000009713
contig_000138	AUGUSTUS	CDS	757422	758013	1	-	1	ID=IALC00000030154;Parent=IALM00000009713
contig_000138	AUGUSTUS	CDS	758076	759644	1	-	1	ID=IALC00000030155;Parent=IALM00000009713
contig_000138	AUGUSTUS	CDS	768721	768890	1	-	0	ID=IALC00000030156;Parent=IALM00000009713
contig_000138	AUGUSTUS	CDS	769010	769024	0.94	-	0	ID=IALC00000030157;Parent=IALM00000009713
contig_000138	AUGUSTUS	intron	751266	757421	1	-	.	ID=IALI00000020455;Parent=IALM00000009713
contig_000138	AUGUSTUS	intron	758014	758075	1	-	.	ID=IALI00000020456;Parent=IALM00000009713
contig_000138	AUGUSTUS	intron	759645	768720	1	-	.	ID=IALI00000020457;Parent=IALM00000009713
contig_000138	AUGUSTUS	intron	768891	769009	0.94	-	.	ID=IALI00000020458;Parent=IALM00000009713
contig_000138	AUGUSTUS	start_codon	769022	769024	.	-	0	ID=IALS00000009688;Parent=IALM00000009713
contig_000138	AUGUSTUS	stop_codon	750012	750014	.	-	0	ID=IALST00000009697;Parent=IALM00000009713
contig_000138	AUGUSTUS	gene	769195	773217	.	-	.	ID=IAL_08681
contig_000138	AUGUSTUS	mRNA	769195	773217	1	-	.	ID=IALM00000009714;Parent=IAL_08681;Dbxref=InterPro:IPR001878,InterPro:IPR039537,InterPro:IPR001584,InterPro:IPR025724,InterPro:IPR054722,InterPro:IPR036397,InterPro:IPR057670,InterPro:IPR013103,InterPro:IPR043502,InterPro:IPR036875,InterPro:IPR012337;gO_terms=GO:0003676,GO:0008270,GO:0015074
contig_000138	AUGUSTUS	exon	769195	773217	.	-	.	ID=IALE00000030158;Parent=IALM00000009714
contig_000138	AUGUSTUS	CDS	769195	773217	1	-	0	ID=IALC00000030158;Parent=IALM00000009714
contig_000138	AUGUSTUS	start_codon	773215	773217	.	-	0	ID=IALS00000009689;Parent=IALM00000009714
contig_000138	AUGUSTUS	stop_codon	769195	769197	.	-	0	ID=IALST00000009698;Parent=IALM00000009714
contig_000138	AUGUSTUS	gene	838520	839227	.	-	.	ID=IAL_08682
contig_000138	AUGUSTUS	mRNA	838520	839227	0.92	-	.	ID=IALM00000009715;Parent=IAL_08682;gO_terms=GO:0000165,GO:0001654,GO:0001700,GO:0001701,GO:0001708,GO:0001745,GO:0001763,GO:0001824,GO:0001825,GO:0001885,GO:0001932,GO:0002009,GO:0002064,GO:0002682,GO:0002683,GO:0002761,GO:0002762,GO:0003008,GO:0003158,GO:0003674,GO:0003824,GO:0004385,GO:0005488,GO:0005515,GO:0005575,GO:0005622,GO:0005623,GO:0005634,GO:0005654,GO:0005737,GO:0005829,GO:0005886,GO:0005911,GO:0005912,GO:0005913,GO:0005917,GO:0005921,GO:0005923,GO:0005938,GO:0006139,GO:0006163,GO:0006464,GO:0006468,GO:0006725,GO:0006753,GO:0006793,GO:0006796,GO:0006807,GO:0006810,GO:0006950,GO:0006996,GO:0007010,GO:0007015,GO:0007043,GO:0007154,GO:0007155,GO:0007163,GO:0007165,GO:0007166,GO:0007219,GO:0007254,GO:0007267,GO:0007275,GO:0007391,GO:0007423,GO:0007424,GO:0007444,GO:0007586,GO:0007600,GO:0007605,GO:0008022,GO:0008104,GO:0008150,GO:0008152,GO:0008258,GO:0008360,GO:0009058,GO:0009116,GO:0009117,GO:0009119,GO:0009123,GO:0009126,GO:0009132,GO:0009135,GO:0009150,GO:0009161,GO:0009165,GO:0009167,GO:0009179,GO:0009185,GO:0009259,GO:0009653,GO:0009790,GO:0009792,GO:0009887,GO:0009888,GO:0009966,GO:0009986,GO:0009987,GO:0010033,GO:0010035,GO:0010038,GO:0010646,GO:0010721,GO:0014704,GO:0016020,GO:0016043,GO:0016301,GO:0016310,GO:0016323,GO:0016324,GO:0016327,GO:0016331,GO:0016476,GO:0016740,GO:0016772,GO:0016776,GO:0018130,GO:0019205,GO:0019220,GO:0019221,GO:0019222,GO:0019438,GO:0019538,GO:0019637,GO:0019693,GO:0019899,GO:0019904,GO:0022416,GO:0022600,GO:0022603,GO:0022604,GO:0022607,GO:0022610,GO:0023014,GO:0023051,GO:0023052,GO:0030029,GO:0030036,GO:0030054,GO:0030154,GO:0030155,GO:0030424,GO:0030674,GO:0030855,GO:0031098,GO:0031323,GO:0031399,GO:0031410,GO:0031625,GO:0031974,GO:0031981,GO:0031982,GO:0032268,GO:0032501,GO:0032502,GO:0032872,GO:0032991,GO:0033036,GO:0033209,GO:0033554,GO:0034097,GO:0034329,GO:0034330,GO:0034332,GO:0034333,GO:0034612,GO:0034613,GO:0034641,GO:0034654,GO:0035146,GO:0035147,GO:0035153,GO:0035156,GO:0035220,GO:0035239,GO:0035295,GO:0035329,GO:0035556,GO:0036056,GO:0036058,GO:0036059,GO:0036211,GO:0042221,GO:0042278,GO:0042325,GO:0042995,GO:0043005,GO:0043009,GO:0043170,GO:0043226,GO:0043227,GO:0043229,GO:0043231,GO:0043233,GO:0043296,GO:0043297,GO:0043408,GO:0043412,GO:0044085,GO:0044087,GO:0044237,GO:0044238,GO:0044249,GO:0044260,GO:0044267,GO:0044271,GO:0044281,GO:0044291,GO:0044389,GO:0044422,GO:0044424,GO:0044425,GO:0044428,GO:0044444,GO:0044446,GO:0044459,GO:0044464,GO:0045165,GO:0045176,GO:0045177,GO:0045216,GO:0045446,GO:0045595,GO:0045596,GO:0045637,GO:0045638,GO:0045670,GO:0045671,GO:0045995,GO:0046037,GO:0046128,GO:0046328,GO:0046483,GO:0046581,GO:0046710,GO:0046940,GO:0048468,GO:0048513,GO:0048519,GO:0048523,GO:0048583,GO:0048592,GO:0048598,GO:0048646,GO:0048729,GO:0048731,GO:0048749,GO:0048754,GO:0048856,GO:0048869,GO:0050145,GO:0050699,GO:0050789,GO:0050793,GO:0050794,GO:0050839,GO:0050877,GO:0050892,GO:0050896,GO:0050954,GO:0051093,GO:0051128,GO:0051171,GO:0051174,GO:0051179,GO:0051234,GO:0051239,GO:0051241,GO:0051246,GO:0051403,GO:0051592,GO:0051641,GO:0051716,GO:0055086,GO:0060090,GO:0060255,GO:0060284,GO:0060429,GO:0060446,GO:0060541,GO:0060562,GO:0061028,GO:0061138,GO:0065007,GO:0065008,GO:0070013,GO:0070160,GO:0070161,GO:0070302,GO:0070727,GO:0070830,GO:0070887,GO:0071241,GO:0071248,GO:0071253,GO:0071277,GO:0071310,GO:0071345,GO:0071356,GO:0071704,GO:0071840,GO:0071847,GO:0071944,GO:0072521,GO:0072697,GO:0080090,GO:0080134,GO:0080135,GO:0090407,GO:0090557,GO:0090559,GO:0090596,GO:0097435,GO:0097458,GO:0097708,GO:0098590,GO:0098609,GO:0099568,GO:0120025,GO:1901068,GO:1901135,GO:1901293,GO:1901350,GO:1901360,GO:1901362,GO:1901564,GO:1901576,GO:1901657,GO:1901888,GO:1902105,GO:1902106,GO:1902531,GO:1903010,GO:1903011,GO:1903706,GO:1903707,GO:1990778,GO:2000026,GO:2000810,GO:2001204,GO:2001205;desc=Belongs to the MAGUK family
contig_000138	AUGUSTUS	exon	838520	839227	.	-	.	ID=IALE00000030159;Parent=IALM00000009715
contig_000138	AUGUSTUS	CDS	838520	839227	0.92	-	0	ID=IALC00000030159;Parent=IALM00000009715
contig_000138	AUGUSTUS	start_codon	839225	839227	.	-	0	ID=IALS00000009690;Parent=IALM00000009715
contig_000138	AUGUSTUS	stop_codon	838520	838522	.	-	0	ID=IALST00000009699;Parent=IALM00000009715
contig_000138	AUGUSTUS	gene	850836	855617	.	-	.	ID=IAL_08683
contig_000138	AUGUSTUS	mRNA	850836	855617	0.8	-	.	ID=IALM00000009716;Parent=IAL_08683
contig_000138	AUGUSTUS	exon	850836	851484	.	-	.	ID=IALE00000030160;Parent=IALM00000009716
contig_000138	AUGUSTUS	exon	855172	855617	.	-	.	ID=IALE00000030161;Parent=IALM00000009716
contig_000138	AUGUSTUS	CDS	850836	851484	0.8	-	1	ID=IALC00000030160;Parent=IALM00000009716
contig_000138	AUGUSTUS	CDS	855172	855617	1	-	0	ID=IALC00000030161;Parent=IALM00000009716
contig_000138	AUGUSTUS	intron	851485	855171	1	-	.	ID=IALI00000020459;Parent=IALM00000009716
contig_000138	AUGUSTUS	start_codon	855615	855617	.	-	0	ID=IALS00000009691;Parent=IALM00000009716
contig_000138	AUGUSTUS	stop_codon	850836	850838	.	-	0	ID=IALST00000009700;Parent=IALM00000009716
contig_000138	AUGUSTUS	gene	999676	1000308	.	-	.	ID=IAL_08684
contig_000138	AUGUSTUS	mRNA	999676	1000308	0.96	-	.	ID=IALM00000009717;Parent=IAL_08684;gO_terms=GO:0000165,GO:0001654,GO:0001700,GO:0001701,GO:0001708,GO:0001745,GO:0001763,GO:0001824,GO:0001825,GO:0001885,GO:0001932,GO:0002009,GO:0002064,GO:0002682,GO:0002683,GO:0002761,GO:0002762,GO:0003008,GO:0003158,GO:0003674,GO:0003824,GO:0004385,GO:0005488,GO:0005515,GO:0005575,GO:0005622,GO:0005623,GO:0005634,GO:0005654,GO:0005737,GO:0005829,GO:0005886,GO:0005911,GO:0005912,GO:0005913,GO:0005917,GO:0005921,GO:0005923,GO:0005938,GO:0006139,GO:0006163,GO:0006464,GO:0006468,GO:0006725,GO:0006753,GO:0006793,GO:0006796,GO:0006807,GO:0006810,GO:0006950,GO:0006996,GO:0007010,GO:0007015,GO:0007043,GO:0007154,GO:0007155,GO:0007163,GO:0007165,GO:0007166,GO:0007219,GO:0007254,GO:0007267,GO:0007275,GO:0007391,GO:0007423,GO:0007424,GO:0007444,GO:0007586,GO:0007600,GO:0007605,GO:0008022,GO:0008104,GO:0008150,GO:0008152,GO:0008258,GO:0008360,GO:0009058,GO:0009116,GO:0009117,GO:0009119,GO:0009123,GO:0009126,GO:0009132,GO:0009135,GO:0009150,GO:0009161,GO:0009165,GO:0009167,GO:0009179,GO:0009185,GO:0009259,GO:0009653,GO:0009790,GO:0009792,GO:0009887,GO:0009888,GO:0009966,GO:0009986,GO:0009987,GO:0010033,GO:0010035,GO:0010038,GO:0010646,GO:0010721,GO:0014704,GO:0016020,GO:0016043,GO:0016301,GO:0016310,GO:0016323,GO:0016324,GO:0016327,GO:0016331,GO:0016476,GO:0016740,GO:0016772,GO:0016776,GO:0018130,GO:0019205,GO:0019220,GO:0019221,GO:0019222,GO:0019438,GO:0019538,GO:0019637,GO:0019693,GO:0019899,GO:0019904,GO:0022416,GO:0022600,GO:0022603,GO:0022604,GO:0022607,GO:0022610,GO:0023014,GO:0023051,GO:0023052,GO:0030029,GO:0030036,GO:0030054,GO:0030154,GO:0030155,GO:0030424,GO:0030674,GO:0030855,GO:0031098,GO:0031323,GO:0031399,GO:0031410,GO:0031625,GO:0031974,GO:0031981,GO:0031982,GO:0032268,GO:0032501,GO:0032502,GO:0032872,GO:0032991,GO:0033036,GO:0033209,GO:0033554,GO:0034097,GO:0034329,GO:0034330,GO:0034332,GO:0034333,GO:0034612,GO:0034613,GO:0034641,GO:0034654,GO:0035146,GO:0035147,GO:0035153,GO:0035156,GO:0035220,GO:0035239,GO:0035295,GO:0035329,GO:0035556,GO:0036056,GO:0036058,GO:0036059,GO:0036211,GO:0042221,GO:0042278,GO:0042325,GO:0042995,GO:0043005,GO:0043009,GO:0043170,GO:0043226,GO:0043227,GO:0043229,GO:0043231,GO:0043233,GO:0043296,GO:0043297,GO:0043408,GO:0043412,GO:0044085,GO:0044087,GO:0044237,GO:0044238,GO:0044249,GO:0044260,GO:0044267,GO:0044271,GO:0044281,GO:0044291,GO:0044389,GO:0044422,GO:0044424,GO:0044425,GO:0044428,GO:0044444,GO:0044446,GO:0044459,GO:0044464,GO:0045165,GO:0045176,GO:0045177,GO:0045216,GO:0045446,GO:0045595,GO:0045596,GO:0045637,GO:0045638,GO:0045670,GO:0045671,GO:0045995,GO:0046037,GO:0046128,GO:0046328,GO:0046483,GO:0046581,GO:0046710,GO:0046940,GO:0048468,GO:0048513,GO:0048519,GO:0048523,GO:0048583,GO:0048592,GO:0048598,GO:0048646,GO:0048729,GO:0048731,GO:0048749,GO:0048754,GO:0048856,GO:0048869,GO:0050145,GO:0050699,GO:0050789,GO:0050793,GO:0050794,GO:0050839,GO:0050877,GO:0050892,GO:0050896,GO:0050954,GO:0051093,GO:0051128,GO:0051171,GO:0051174,GO:0051179,GO:0051234,GO:0051239,GO:0051241,GO:0051246,GO:0051403,GO:0051592,GO:0051641,GO:0051716,GO:0055086,GO:0060090,GO:0060255,GO:0060284,GO:0060429,GO:0060446,GO:0060541,GO:0060562,GO:0061028,GO:0061138,GO:0065007,GO:0065008,GO:0070013,GO:0070160,GO:0070161,GO:0070302,GO:0070727,GO:0070830,GO:0070887,GO:0071241,GO:0071248,GO:0071253,GO:0071277,GO:0071310,GO:0071345,GO:0071356,GO:0071704,GO:0071840,GO:0071847,GO:0071944,GO:0072521,GO:0072697,GO:0080090,GO:0080134,GO:0080135,GO:0090407,GO:0090557,GO:0090559,GO:0090596,GO:0097435,GO:0097458,GO:0097708,GO:0098590,GO:0098609,GO:0099568,GO:0120025,GO:1901068,GO:1901135,GO:1901293,GO:1901350,GO:1901360,GO:1901362,GO:1901564,GO:1901576,GO:1901657,GO:1901888,GO:1902105,GO:1902106,GO:1902531,GO:1903010,GO:1903011,GO:1903706,GO:1903707,GO:1990778,GO:2000026,GO:2000810,GO:2001204,GO:2001205;desc=ZU5 domain
contig_000138	AUGUSTUS	exon	999676	1000308	.	-	.	ID=IALE00000030162;Parent=IALM00000009717
contig_000138	AUGUSTUS	CDS	999676	1000308	0.96	-	0	ID=IALC00000030162;Parent=IALM00000009717
contig_000138	AUGUSTUS	start_codon	1000306	1000308	.	-	0	ID=IALS00000009692;Parent=IALM00000009717
contig_000138	AUGUSTUS	stop_codon	999676	999678	.	-	0	ID=IALST00000009701;Parent=IALM00000009717
contig_000138	AUGUSTUS	gene	1014449	1023652	.	-	.	ID=IAL_08685
contig_000138	AUGUSTUS	mRNA	1014449	1023652	0.72	-	.	ID=IALM00000009718;Parent=IAL_08685;Dbxref=InterPro:IPR041966,InterPro:IPR033447,InterPro:IPR036514;gO_terms=GO:0000003,GO:0000226,GO:0000578,GO:0003002,GO:0003006,GO:0003008,GO:0003674,GO:0003676,GO:0003723,GO:0003729,GO:0005488,GO:0005575,GO:0005622,GO:0005623,GO:0005737,GO:0005938,GO:0006403,GO:0006417,GO:0006996,GO:0007010,GO:0007017,GO:0007028,GO:0007163,GO:0007275,GO:0007276,GO:0007277,GO:0007279,GO:0007281,GO:0007292,GO:0007308,GO:0007309,GO:0007314,GO:0007315,GO:0007316,GO:0007318,GO:0007349,GO:0007350,GO:0007351,GO:0007354,GO:0007359,GO:0007389,GO:0007610,GO:0007611,GO:0007612,GO:0007613,GO:0007616,GO:0007632,GO:0008103,GO:0008104,GO:0008150,GO:0008298,GO:0008306,GO:0008358,GO:0008542,GO:0008595,GO:0009266,GO:0009314,GO:0009416,GO:0009628,GO:0009653,GO:0009790,GO:0009798,GO:0009880,GO:0009889,GO:0009891,GO:0009893,GO:0009894,GO:0009948,GO:0009952,GO:0009987,GO:0009994,GO:0010468,GO:0010556,GO:0010557,GO:0010604,GO:0010608,GO:0010628,GO:0016043,GO:0016325,GO:0019094,GO:0019219,GO:0019222,GO:0019953,GO:0021700,GO:0022412,GO:0022414,GO:0022607,GO:0030154,GO:0030719,GO:0030951,GO:0030952,GO:0031323,GO:0031325,GO:0031326,GO:0031328,GO:0031329,GO:0032268,GO:0032270,GO:0032501,GO:0032502,GO:0032504,GO:0032991,GO:0033036,GO:0034248,GO:0034250,GO:0035282,GO:0035770,GO:0036464,GO:0040040,GO:0043186,GO:0043226,GO:0043228,GO:0043229,GO:0043232,GO:0043487,GO:0043488,GO:0043933,GO:0044085,GO:0044424,GO:0044444,GO:0044464,GO:0044703,GO:0045495,GO:0045727,GO:0046011,GO:0048468,GO:0048469,GO:0048477,GO:0048518,GO:0048522,GO:0048599,GO:0048609,GO:0048646,GO:0048856,GO:0048869,GO:0050789,GO:0050794,GO:0050877,GO:0050890,GO:0050896,GO:0051171,GO:0051173,GO:0051179,GO:0051246,GO:0051247,GO:0051252,GO:0051641,GO:0051704,GO:0060255,GO:0060293,GO:0060810,GO:0060811,GO:0061013,GO:0065007,GO:0065008,GO:0070727,GO:0071826,GO:0071840,GO:0071944,GO:0080090,GO:0097159,GO:0099568,GO:1901363,GO:1903311,GO:1990904,GO:2000112;desc=Hydrolase activity
contig_000138	AUGUSTUS	exon	1014449	1014551	.	-	.	ID=IALE00000030163;Parent=IALM00000009718
contig_000138	AUGUSTUS	exon	1018290	1018674	.	-	.	ID=IALE00000030164;Parent=IALM00000009718
contig_000138	AUGUSTUS	exon	1019024	1019490	.	-	.	ID=IALE00000030165;Parent=IALM00000009718
contig_000138	AUGUSTUS	exon	1019605	1020034	.	-	.	ID=IALE00000030166;Parent=IALM00000009718
contig_000138	AUGUSTUS	exon	1023001	1023652	.	-	.	ID=IALE00000030167;Parent=IALM00000009718
contig_000138	AUGUSTUS	CDS	1014449	1014551	1	-	1	ID=IALC00000030163;Parent=IALM00000009718
contig_000138	AUGUSTUS	CDS	1018290	1018674	1	-	2	ID=IALC00000030164;Parent=IALM00000009718
contig_000138	AUGUSTUS	CDS	1019024	1019490	1	-	1	ID=IALC00000030165;Parent=IALM00000009718
contig_000138	AUGUSTUS	CDS	1019605	1020034	1	-	2	ID=IALC00000030166;Parent=IALM00000009718
contig_000138	AUGUSTUS	CDS	1023001	1023652	0.72	-	0	ID=IALC00000030167;Parent=IALM00000009718
contig_000138	AUGUSTUS	intron	1014552	1018289	1	-	.	ID=IALI00000020460;Parent=IALM00000009718
contig_000138	AUGUSTUS	intron	1018675	1019023	1	-	.	ID=IALI00000020461;Parent=IALM00000009718
contig_000138	AUGUSTUS	intron	1019491	1019604	1	-	.	ID=IALI00000020462;Parent=IALM00000009718
contig_000138	AUGUSTUS	intron	1020035	1023000	1	-	.	ID=IALI00000020463;Parent=IALM00000009718
contig_000138	AUGUSTUS	start_codon	1023650	1023652	.	-	0	ID=IALS00000009693;Parent=IALM00000009718
contig_000138	AUGUSTUS	stop_codon	1014449	1014451	.	-	0	ID=IALST00000009702;Parent=IALM00000009718
contig_000138	AUGUSTUS	gene	1024734	1031897	.	+	.	ID=IAL_08686
contig_000138	AUGUSTUS	mRNA	1024734	1031897	1	+	.	ID=IALM00000009719;Parent=IAL_08686;Dbxref=InterPro:IPR017866,InterPro:IPR013650,InterPro:IPR005809,InterPro:IPR005811,InterPro:IPR016102,InterPro:IPR034723,InterPro:IPR013815;gO_terms=GO:0000003,GO:0000151,GO:0003006,GO:0003674,GO:0003824,GO:0004774,GO:0004775,GO:0005575,GO:0005622,GO:0005623,GO:0005737,GO:0005739,GO:0005759,GO:0006082,GO:0006091,GO:0006099,GO:0006101,GO:0006104,GO:0006105,GO:0006139,GO:0006163,GO:0006637,GO:0006725,GO:0006732,GO:0006753,GO:0006778,GO:0006779,GO:0006780,GO:0006781,GO:0006790,GO:0006793,GO:0006796,GO:0006807,GO:0007275,GO:0007276,GO:0007281,GO:0007283,GO:0007286,GO:0007291,GO:0007349,GO:0008150,GO:0008152,GO:0009058,GO:0009060,GO:0009117,GO:0009150,GO:0009259,GO:0009361,GO:0009653,GO:0009893,GO:0009987,GO:0010604,GO:0010941,GO:0010942,GO:0010950,GO:0010952,GO:0015980,GO:0016053,GO:0016874,GO:0016877,GO:0016878,GO:0016999,GO:0017144,GO:0018130,GO:0019222,GO:0019438,GO:0019637,GO:0019693,GO:0019752,GO:0019953,GO:0022412,GO:0022414,GO:0030154,GO:0030162,GO:0031323,GO:0031325,GO:0031461,GO:0031463,GO:0031974,GO:0032268,GO:0032270,GO:0032501,GO:0032502,GO:0032504,GO:0032991,GO:0033013,GO:0033014,GO:0033865,GO:0033875,GO:0034032,GO:0034641,GO:0035383,GO:0042709,GO:0042981,GO:0043065,GO:0043067,GO:0043068,GO:0043085,GO:0043209,GO:0043226,GO:0043227,GO:0043229,GO:0043231,GO:0043233,GO:0043280,GO:0043281,GO:0043436,GO:0043603,GO:0043648,GO:0044093,GO:0044237,GO:0044238,GO:0044249,GO:0044271,GO:0044281,GO:0044283,GO:0044422,GO:0044424,GO:0044429,GO:0044444,GO:0044446,GO:0044464,GO:0044703,GO:0045239,GO:0045333,GO:0045862,GO:0046394,GO:0046483,GO:0046502,GO:0048232,GO:0048468,GO:0048515,GO:0048518,GO:0048522,GO:0048609,GO:0048646,GO:0048856,GO:0048869,GO:0050789,GO:0050790,GO:0050794,GO:0051171,GO:0051173,GO:0051186,GO:0051188,GO:0051246,GO:0051247,GO:0051336,GO:0051345,GO:0051704,GO:0052547,GO:0052548,GO:0055086,GO:0055114,GO:0060255,GO:0065007,GO:0065009,GO:0070013,GO:0071704,GO:0072350,GO:0072521,GO:0080090,GO:1901135,GO:1901360,GO:1901362,GO:1901564,GO:1901566,GO:1901576,GO:1902494,GO:1990234,GO:2000116,GO:2001056-GO:0006099,GO:0005524;desc=ATP-specific succinyl-CoA synthetase functions in the citric acid cycle (TCA), coupling the hydrolysis of succinyl-CoA to the synthesis of ATP and thus represents the only step of substrate-level phosphorylation in the TCA. The beta subunit provides nucleotide specificity of the enzyme and binds the substrate succinate, while the binding sites for coenzyme A and phosphate are found in the alpha subunit
contig_000138	AUGUSTUS	exon	1024734	1024799	.	+	.	ID=IALE00000030168;Parent=IALM00000009719
contig_000138	AUGUSTUS	exon	1025593	1025699	.	+	.	ID=IALE00000030169;Parent=IALM00000009719
contig_000138	AUGUSTUS	exon	1028626	1028778	.	+	.	ID=IALE00000030170;Parent=IALM00000009719
contig_000138	AUGUSTUS	exon	1028835	1028997	.	+	.	ID=IALE00000030171;Parent=IALM00000009719
contig_000138	AUGUSTUS	exon	1029064	1029334	.	+	.	ID=IALE00000030172;Parent=IALM00000009719
contig_000138	AUGUSTUS	exon	1031232	1031656	.	+	.	ID=IALE00000030173;Parent=IALM00000009719
contig_000138	AUGUSTUS	exon	1031724	1031897	.	+	.	ID=IALE00000030174;Parent=IALM00000009719
contig_000138	AUGUSTUS	CDS	1024734	1024799	1	+	0	ID=IALC00000030168;Parent=IALM00000009719
contig_000138	AUGUSTUS	CDS	1025593	1025699	1	+	0	ID=IALC00000030169;Parent=IALM00000009719
contig_000138	AUGUSTUS	CDS	1028626	1028778	1	+	1	ID=IALC00000030170;Parent=IALM00000009719
contig_000138	AUGUSTUS	CDS	1028835	1028997	1	+	1	ID=IALC00000030171;Parent=IALM00000009719
contig_000138	AUGUSTUS	CDS	1029064	1029334	1	+	0	ID=IALC00000030172;Parent=IALM00000009719
contig_000138	AUGUSTUS	CDS	1031232	1031656	1	+	2	ID=IALC00000030173;Parent=IALM00000009719
contig_000138	AUGUSTUS	CDS	1031724	1031897	1	+	0	ID=IALC00000030174;Parent=IALM00000009719
contig_000138	AUGUSTUS	intron	1024800	1025592	1	+	.	ID=IALI00000020464;Parent=IALM00000009719
contig_000138	AUGUSTUS	intron	1025700	1028625	1	+	.	ID=IALI00000020465;Parent=IALM00000009719
contig_000138	AUGUSTUS	intron	1028779	1028834	1	+	.	ID=IALI00000020466;Parent=IALM00000009719
contig_000138	AUGUSTUS	intron	1028998	1029063	1	+	.	ID=IALI00000020467;Parent=IALM00000009719
contig_000138	AUGUSTUS	intron	1029335	1031231	1	+	.	ID=IALI00000020468;Parent=IALM00000009719
contig_000138	AUGUSTUS	intron	1031657	1031723	1	+	.	ID=IALI00000020469;Parent=IALM00000009719
contig_000138	AUGUSTUS	start_codon	1024734	1024736	.	+	0	ID=IALS00000009694;Parent=IALM00000009719
contig_000138	AUGUSTUS	stop_codon	1031895	1031897	.	+	0	ID=IALST00000009703;Parent=IALM00000009719
contig_000138	AUGUSTUS	gene	1035458	1037403	.	-	.	ID=IAL_08687
contig_000138	AUGUSTUS	mRNA	1035458	1037403	1	-	.	ID=IALM00000009720;Parent=IAL_08687;Dbxref=InterPro:IPR013180,InterPro:IPR016024,InterPro:IPR011989,InterPro:IPR039678;gO_terms=GO:0000375,GO:0000377,GO:0000398,GO:0000974,GO:0002200,GO:0002376,GO:0002377,GO:0002440,GO:0002520,GO:0003674,GO:0005488,GO:0005515,GO:0005575,GO:0005622,GO:0005623,GO:0005634,GO:0005654,GO:0005681,GO:0006139,GO:0006396,GO:0006397,GO:0006725,GO:0006807,GO:0006915,GO:0007275,GO:0008150,GO:0008152,GO:0008219,GO:0008380,GO:0009987,GO:0010467,GO:0010941,GO:0010942,GO:0012501,GO:0016070,GO:0016071,GO:0016445,GO:0019899,GO:0031974,GO:0031981,GO:0032501,GO:0032502,GO:0032991,GO:0034641,GO:0042981,GO:0043065,GO:0043067,GO:0043068,GO:0043170,GO:0043226,GO:0043227,GO:0043229,GO:0043231,GO:0043233,GO:0044237,GO:0044238,GO:0044422,GO:0044424,GO:0044428,GO:0044446,GO:0044464,GO:0046483,GO:0048518,GO:0048522,GO:0048731,GO:0048856,GO:0050789,GO:0050794,GO:0065007,GO:0070013,GO:0071704,GO:0090304,GO:1901360,GO:1990904;desc=Eukaryotic domain of unknown function (DUF1716)
contig_000138	AUGUSTUS	exon	1035458	1035748	.	-	.	ID=IALE00000030175;Parent=IALM00000009720
contig_000138	AUGUSTUS	exon	1035818	1036683	.	-	.	ID=IALE00000030176;Parent=IALM00000009720
contig_000138	AUGUSTUS	exon	1036761	1037313	.	-	.	ID=IALE00000030177;Parent=IALM00000009720
contig_000138	AUGUSTUS	exon	1037374	1037403	.	-	.	ID=IALE00000030178;Parent=IALM00000009720
contig_000138	AUGUSTUS	CDS	1035458	1035748	1	-	0	ID=IALC00000030175;Parent=IALM00000009720
contig_000138	AUGUSTUS	CDS	1035818	1036683	1	-	2	ID=IALC00000030176;Parent=IALM00000009720
contig_000138	AUGUSTUS	CDS	1036761	1037313	1	-	0	ID=IALC00000030177;Parent=IALM00000009720
contig_000138	AUGUSTUS	CDS	1037374	1037403	1	-	0	ID=IALC00000030178;Parent=IALM00000009720
contig_000138	AUGUSTUS	intron	1035749	1035817	1	-	.	ID=IALI00000020470;Parent=IALM00000009720
contig_000138	AUGUSTUS	intron	1036684	1036760	1	-	.	ID=IALI00000020471;Parent=IALM00000009720
contig_000138	AUGUSTUS	intron	1037314	1037373	1	-	.	ID=IALI00000020472;Parent=IALM00000009720
contig_000138	AUGUSTUS	start_codon	1037401	1037403	.	-	0	ID=IALS00000009695;Parent=IALM00000009720
contig_000138	AUGUSTUS	stop_codon	1035458	1035460	.	-	0	ID=IALST00000009704;Parent=IALM00000009720
contig_000138	AUGUSTUS	gene	1045191	1062467	.	-	.	ID=IAL_08688
contig_000138	AUGUSTUS	mRNA	1045191	1062467	1	-	.	ID=IALM00000009721;Parent=IAL_08688;Dbxref=InterPro:IPR001304,InterPro:IPR018378,InterPro:IPR016186,InterPro:IPR016187;gO_terms=GO:0003674,GO:0005488,GO:0030246;desc=C-type lectin (CTL) or carbohydrate-recognition domain (CRD)
contig_000138	AUGUSTUS	exon	1045191	1045553	.	-	.	ID=IALE00000030179;Parent=IALM00000009721
contig_000138	AUGUSTUS	exon	1059667	1059820	.	-	.	ID=IALE00000030180;Parent=IALM00000009721
contig_000138	AUGUSTUS	exon	1062319	1062467	.	-	.	ID=IALE00000030181;Parent=IALM00000009721
contig_000138	AUGUSTUS	CDS	1045191	1045553	1	-	0	ID=IALC00000030179;Parent=IALM00000009721
contig_000138	AUGUSTUS	CDS	1059667	1059820	1	-	1	ID=IALC00000030180;Parent=IALM00000009721
contig_000138	AUGUSTUS	CDS	1062319	1062467	1	-	0	ID=IALC00000030181;Parent=IALM00000009721
contig_000138	AUGUSTUS	intron	1045554	1059666	1	-	.	ID=IALI00000020473;Parent=IALM00000009721
contig_000138	AUGUSTUS	intron	1059821	1062318	1	-	.	ID=IALI00000020474;Parent=IALM00000009721
contig_000138	AUGUSTUS	start_codon	1062465	1062467	.	-	0	ID=IALS00000009696;Parent=IALM00000009721
contig_000138	AUGUSTUS	stop_codon	1045191	1045193	.	-	0	ID=IALST00000009705;Parent=IALM00000009721
contig_000138	AUGUSTUS	gene	1083033	1087648	.	+	.	ID=IAL_08689
contig_000138	AUGUSTUS	mRNA	1083033	1087648	.	+	.	ID=IALM00000009722;Parent=IAL_08689;desc=K02A2.6-like
contig_000138	AUGUSTUS	exon	1083033	1083082	.	+	.	ID=IALE00000030182;Parent=IALM00000009722
contig_000138	AUGUSTUS	exon	1087504	1087648	.	+	.	ID=IALE00000030183;Parent=IALM00000009722
contig_000138	AUGUSTUS	CDS	1083033	1083082	0.01	+	0	ID=IALC00000030182;Parent=IALM00000009722
contig_000138	AUGUSTUS	CDS	1087504	1087648	0.04	+	1	ID=IALC00000030183;Parent=IALM00000009722
contig_000138	AUGUSTUS	intron	1083083	1087503	.	+	.	ID=IALI00000020475;Parent=IALM00000009722
contig_000138	AUGUSTUS	start_codon	1083033	1083035	.	+	0	ID=IALS00000009697;Parent=IALM00000009722
contig_000138	AUGUSTUS	stop_codon	1087646	1087648	.	+	0	ID=IALST00000009706;Parent=IALM00000009722
contig_000138	AUGUSTUS	gene	1090642	1095278	.	+	.	ID=IAL_08690
contig_000138	AUGUSTUS	mRNA	1090642	1095278	1	+	.	ID=IALM00000009723;Parent=IAL_08690;Dbxref=InterPro:IPR043449,InterPro:IPR006612,InterPro:IPR013087,InterPro:IPR013083,InterPro:IPR016177,InterPro:IPR038441,InterPro:IPR001739,InterPro:IPR011011;gO_terms=GO:0000123,GO:0000785,GO:0000981,GO:0003674,GO:0003682,GO:0003700,GO:0005488,GO:0005515,GO:0005575,GO:0005622,GO:0005623,GO:0005634,GO:0005635,GO:0005654,GO:0005694,GO:0005700,GO:0005705,GO:0005737,GO:0005829,GO:0006325,GO:0006355,GO:0006357,GO:0006464,GO:0006473,GO:0006475,GO:0006807,GO:0006996,GO:0008150,GO:0008152,GO:0009889,GO:0009891,GO:0009893,GO:0009966,GO:0009987,GO:0010468,GO:0010556,GO:0010557,GO:0010604,GO:0010628,GO:0010646,GO:0012505,GO:0016020,GO:0016043,GO:0016569,GO:0016570,GO:0016573,GO:0018193,GO:0018205,GO:0018393,GO:0018394,GO:0019219,GO:0019222,GO:0019538,GO:0023051,GO:0031090,GO:0031248,GO:0031323,GO:0031325,GO:0031326,GO:0031328,GO:0031965,GO:0031967,GO:0031974,GO:0031975,GO:0031981,GO:0032991,GO:0034708,GO:0035097,GO:0035327,GO:0036211,GO:0043170,GO:0043226,GO:0043227,GO:0043228,GO:0043229,GO:0043231,GO:0043232,GO:0043233,GO:0043412,GO:0043543,GO:0043967,GO:0043981,GO:0043982,GO:0043984,GO:0044237,GO:0044238,GO:0044260,GO:0044267,GO:0044422,GO:0044424,GO:0044427,GO:0044428,GO:0044444,GO:0044446,GO:0044451,GO:0044464,GO:0044545,GO:0044665,GO:0045893,GO:0045935,GO:0045944,GO:0048518,GO:0048522,GO:0048583,GO:0050789,GO:0050794,GO:0051171,GO:0051173,GO:0051252,GO:0051254,GO:0051276,GO:0060255,GO:0065007,GO:0070013,GO:0071339,GO:0071704,GO:0071840,GO:0080090,GO:0098687,GO:0140110,GO:1901564,GO:1901796,GO:1902493,GO:1902494,GO:1902531,GO:1902562,GO:1902680,GO:1903506,GO:1903508,GO:1990234,GO:1990841,GO:2000112,GO:2001141-GO:0003677;desc=Zinc ion binding
contig_000138	AUGUSTUS	exon	1090642	1091785	.	+	.	ID=IALE00000030184;Parent=IALM00000009723
contig_000138	AUGUSTUS	exon	1092565	1093326	.	+	.	ID=IALE00000030185;Parent=IALM00000009723
contig_000138	AUGUSTUS	exon	1093389	1093521	.	+	.	ID=IALE00000030186;Parent=IALM00000009723
contig_000138	AUGUSTUS	exon	1093578	1095037	.	+	.	ID=IALE00000030187;Parent=IALM00000009723
contig_000138	AUGUSTUS	exon	1095106	1095278	.	+	.	ID=IALE00000030188;Parent=IALM00000009723
contig_000138	AUGUSTUS	CDS	1090642	1091785	1	+	0	ID=IALC00000030184;Parent=IALM00000009723
contig_000138	AUGUSTUS	CDS	1092565	1093326	1	+	2	ID=IALC00000030185;Parent=IALM00000009723
contig_000138	AUGUSTUS	CDS	1093389	1093521	1	+	2	ID=IALC00000030186;Parent=IALM00000009723
contig_000138	AUGUSTUS	CDS	1093578	1095037	1	+	1	ID=IALC00000030187;Parent=IALM00000009723
contig_000138	AUGUSTUS	CDS	1095106	1095278	1	+	2	ID=IALC00000030188;Parent=IALM00000009723
contig_000138	AUGUSTUS	intron	1091786	1092564	1	+	.	ID=IALI00000020476;Parent=IALM00000009723
contig_000138	AUGUSTUS	intron	1093327	1093388	1	+	.	ID=IALI00000020477;Parent=IALM00000009723
contig_000138	AUGUSTUS	intron	1093522	1093577	1	+	.	ID=IALI00000020478;Parent=IALM00000009723
contig_000138	AUGUSTUS	intron	1095038	1095105	1	+	.	ID=IALI00000020479;Parent=IALM00000009723
contig_000138	AUGUSTUS	start_codon	1090642	1090644	.	+	0	ID=IALS00000009698;Parent=IALM00000009723
contig_000138	AUGUSTUS	stop_codon	1095276	1095278	.	+	0	ID=IALST00000009707;Parent=IALM00000009723
contig_000138	AUGUSTUS	gene	1151666	1152661	.	-	.	ID=IAL_08691
contig_000138	AUGUSTUS	mRNA	1151666	1152661	1	-	.	ID=IALM00000009724;Parent=IAL_08691;Dbxref=InterPro:IPR052338,InterPro:IPR036397,InterPro:IPR025898,InterPro:IPR038717,InterPro:IPR009057;gO_terms=GO:0003676,GO:0003677
contig_000138	AUGUSTUS	exon	1151666	1152661	.	-	.	ID=IALE00000030189;Parent=IALM00000009724
contig_000138	AUGUSTUS	CDS	1151666	1152661	1	-	0	ID=IALC00000030189;Parent=IALM00000009724
contig_000138	AUGUSTUS	start_codon	1152659	1152661	.	-	0	ID=IALS00000009699;Parent=IALM00000009724
contig_000138	AUGUSTUS	stop_codon	1151666	1151668	.	-	0	ID=IALST00000009708;Parent=IALM00000009724
contig_000138	AUGUSTUS	gene	1214909	1215367	.	-	.	ID=IAL_08692
contig_000138	AUGUSTUS	mRNA	1214909	1215367	1	-	.	ID=IALM00000009725;Parent=IAL_08692;Dbxref=InterPro:IPR001892,InterPro:IPR010979,InterPro:IPR027437,InterPro:IPR018269;gO_terms=GO:0002181,GO:0003674,GO:0003735,GO:0005198,GO:0005575,GO:0005622,GO:0005623,GO:0005634,GO:0005730,GO:0005737,GO:0005829,GO:0005840,GO:0006412,GO:0006518,GO:0006807,GO:0008150,GO:0008152,GO:0009058,GO:0009059,GO:0009987,GO:0010467,GO:0015935,GO:0019538,GO:0022613,GO:0022626,GO:0022627,GO:0031974,GO:0031981,GO:0032991,GO:0034641,GO:0034645,GO:0042254,GO:0043043,GO:0043170,GO:0043226,GO:0043227,GO:0043228,GO:0043229,GO:0043231,GO:0043232,GO:0043233,GO:0043603,GO:0043604,GO:0044085,GO:0044237,GO:0044238,GO:0044249,GO:0044260,GO:0044267,GO:0044271,GO:0044391,GO:0044422,GO:0044424,GO:0044428,GO:0044444,GO:0044445,GO:0044446,GO:0044464,GO:0070013,GO:0071704,GO:0071840,GO:1901564,GO:1901566,GO:1901576,GO:1990904-GO:0003723,GO:0003676;desc=Belongs to the universal ribosomal protein uS13 family
contig_000138	AUGUSTUS	exon	1214909	1215367	.	-	.	ID=IALE00000030190;Parent=IALM00000009725
contig_000138	AUGUSTUS	CDS	1214909	1215367	1	-	0	ID=IALC00000030190;Parent=IALM00000009725
contig_000138	AUGUSTUS	start_codon	1215365	1215367	.	-	0	ID=IALS00000009700;Parent=IALM00000009725
contig_000138	AUGUSTUS	stop_codon	1214909	1214911	.	-	0	ID=IALST00000009709;Parent=IALM00000009725
contig_000138	AUGUSTUS	gene	1305521	1306201	.	-	.	ID=IAL_08693
contig_000138	AUGUSTUS	mRNA	1305521	1306201	1	-	.	ID=IALM00000009726;Parent=IAL_08693;Dbxref=InterPro:IPR008906,InterPro:IPR012337;gO_terms=GO:0046983
contig_000138	AUGUSTUS	exon	1305521	1306201	.	-	.	ID=IALE00000030191;Parent=IALM00000009726
contig_000138	AUGUSTUS	CDS	1305521	1306201	1	-	0	ID=IALC00000030191;Parent=IALM00000009726
contig_000138	AUGUSTUS	start_codon	1306199	1306201	.	-	0	ID=IALS00000009701;Parent=IALM00000009726
contig_000138	AUGUSTUS	stop_codon	1305521	1305523	.	-	0	ID=IALST00000009710;Parent=IALM00000009726
contig_000138	AUGUSTUS	gene	1306338	1308167	.	-	.	ID=IAL_08694
contig_000138	AUGUSTUS	mRNA	1306338	1308167	0.55	-	.	ID=IALM00000009727;Parent=IAL_08694;Dbxref=InterPro:IPR012337,InterPro:IPR025398;desc=Domain of unknown function (DUF4371)
contig_000138	AUGUSTUS	exon	1306338	1307076	.	-	.	ID=IALE00000030192;Parent=IALM00000009727
contig_000138	AUGUSTUS	exon	1307515	1307637	.	-	.	ID=IALE00000030193;Parent=IALM00000009727
contig_000138	AUGUSTUS	exon	1307742	1307792	.	-	.	ID=IALE00000030194;Parent=IALM00000009727
contig_000138	AUGUSTUS	exon	1307898	1307939	.	-	.	ID=IALE00000030195;Parent=IALM00000009727
contig_000138	AUGUSTUS	exon	1308010	1308167	.	-	.	ID=IALE00000030196;Parent=IALM00000009727
contig_000138	AUGUSTUS	CDS	1306338	1307076	0.55	-	1	ID=IALC00000030192;Parent=IALM00000009727
contig_000138	AUGUSTUS	CDS	1307515	1307637	0.77	-	1	ID=IALC00000030193;Parent=IALM00000009727
contig_000138	AUGUSTUS	CDS	1307742	1307792	1	-	1	ID=IALC00000030194;Parent=IALM00000009727
contig_000138	AUGUSTUS	CDS	1307898	1307939	1	-	1	ID=IALC00000030195;Parent=IALM00000009727
contig_000138	AUGUSTUS	CDS	1308010	1308167	1	-	0	ID=IALC00000030196;Parent=IALM00000009727
contig_000138	AUGUSTUS	intron	1307077	1307514	0.56	-	.	ID=IALI00000020480;Parent=IALM00000009727
contig_000138	AUGUSTUS	intron	1307638	1307741	1	-	.	ID=IALI00000020481;Parent=IALM00000009727
contig_000138	AUGUSTUS	intron	1307793	1307897	1	-	.	ID=IALI00000020482;Parent=IALM00000009727
contig_000138	AUGUSTUS	intron	1307940	1308009	1	-	.	ID=IALI00000020483;Parent=IALM00000009727
contig_000138	AUGUSTUS	start_codon	1308165	1308167	.	-	0	ID=IALS00000009702;Parent=IALM00000009727
contig_000138	AUGUSTUS	stop_codon	1306338	1306340	.	-	0	ID=IALST00000009711;Parent=IALM00000009727
contig_000138	AUGUSTUS	gene	1397895	1404947	.	+	.	ID=IAL_08695
contig_000138	AUGUSTUS	mRNA	1397895	1404947	0.46	+	.	ID=IALM00000009728;Parent=IAL_08695;Dbxref=InterPro:IPR010635,InterPro:IPR005331,InterPro:IPR027417;gO_terms=GO:0000003,GO:0000139,GO:0000166,GO:0001525,GO:0001568,GO:0001569,GO:0001654,GO:0001701,GO:0001763,GO:0001890,GO:0001892,GO:0001944,GO:0002009,GO:0002165,GO:0003006,GO:0003674,GO:0003824,GO:0005488,GO:0005575,GO:0005622,GO:0005623,GO:0005634,GO:0005654,GO:0005737,GO:0005794,GO:0005886,GO:0005887,GO:0006022,GO:0006023,GO:0006024,GO:0006029,GO:0006807,GO:0007275,GO:0007399,GO:0007423,GO:0007424,GO:0007444,GO:0007472,GO:0007476,GO:0007552,GO:0007560,GO:0008146,GO:0008150,GO:0008152,GO:0008587,GO:0009058,GO:0009059,GO:0009100,GO:0009101,GO:0009653,GO:0009790,GO:0009791,GO:0009792,GO:0009886,GO:0009887,GO:0009888,GO:0009987,GO:0012505,GO:0015012,GO:0015015,GO:0016020,GO:0016021,GO:0016740,GO:0016782,GO:0017076,GO:0017095,GO:0019538,GO:0022008,GO:0022414,GO:0022416,GO:0030154,GO:0030166,GO:0030182,GO:0030201,GO:0030203,GO:0030246,GO:0030323,GO:0030324,GO:0030554,GO:0031090,GO:0031224,GO:0031226,GO:0031974,GO:0031981,GO:0031984,GO:0032501,GO:0032502,GO:0032553,GO:0032555,GO:0032559,GO:0034483,GO:0034645,GO:0035107,GO:0035114,GO:0035120,GO:0035220,GO:0035239,GO:0035295,GO:0036094,GO:0040008,GO:0040014,GO:0040018,GO:0043009,GO:0043167,GO:0043168,GO:0043170,GO:0043226,GO:0043227,GO:0043229,GO:0043231,GO:0043233,GO:0044237,GO:0044238,GO:0044249,GO:0044260,GO:0044422,GO:0044424,GO:0044425,GO:0044428,GO:0044431,GO:0044444,GO:0044446,GO:0044459,GO:0044464,GO:0045570,GO:0045927,GO:0046620,GO:0048048,GO:0048286,GO:0048468,GO:0048513,GO:0048514,GO:0048518,GO:0048562,GO:0048563,GO:0048568,GO:0048569,GO:0048592,GO:0048598,GO:0048608,GO:0048638,GO:0048639,GO:0048646,GO:0048666,GO:0048699,GO:0048707,GO:0048729,GO:0048731,GO:0048736,GO:0048737,GO:0048754,GO:0048856,GO:0048869,GO:0050656,GO:0050789,GO:0050793,GO:0051094,GO:0051239,GO:0051240,GO:0060173,GO:0060429,GO:0060541,GO:0060562,GO:0060674,GO:0060711,GO:0060716,GO:0061138,GO:0061458,GO:0065007,GO:0070013,GO:0070492,GO:0071704,GO:0071944,GO:0072358,GO:0072359,GO:0090596,GO:0097159,GO:0097367,GO:0098588,GO:0098791,GO:1901135,GO:1901137,GO:1901265,GO:1901363,GO:1901564,GO:1901566,GO:1901576,GO:1901681,GO:2000026-GO:0008146;desc=6-O-sulfation enzyme which catalyzes the transfer of sulfate from 3'-phosphoadenosine 5'-phosphosulfate (PAPS) to position 6 of the N-sulfoglucosamine residue (GlcNS) of heparan sulfate
contig_000138	AUGUSTUS	exon	1397895	1397918	.	+	.	ID=IALE00000030197;Parent=IALM00000009728
contig_000138	AUGUSTUS	exon	1399784	1400146	.	+	.	ID=IALE00000030198;Parent=IALM00000009728
contig_000138	AUGUSTUS	exon	1403908	1404456	.	+	.	ID=IALE00000030199;Parent=IALM00000009728
contig_000138	AUGUSTUS	exon	1404518	1404702	.	+	.	ID=IALE00000030200;Parent=IALM00000009728
contig_000138	AUGUSTUS	exon	1404812	1404947	.	+	.	ID=IALE00000030201;Parent=IALM00000009728
contig_000138	AUGUSTUS	CDS	1397895	1397918	0.46	+	0	ID=IALC00000030197;Parent=IALM00000009728
contig_000138	AUGUSTUS	CDS	1399784	1400146	1	+	0	ID=IALC00000030198;Parent=IALM00000009728
contig_000138	AUGUSTUS	CDS	1403908	1404456	1	+	0	ID=IALC00000030199;Parent=IALM00000009728
contig_000138	AUGUSTUS	CDS	1404518	1404702	1	+	0	ID=IALC00000030200;Parent=IALM00000009728
contig_000138	AUGUSTUS	CDS	1404812	1404947	1	+	1	ID=IALC00000030201;Parent=IALM00000009728
contig_000138	AUGUSTUS	intron	1397919	1399783	0.46	+	.	ID=IALI00000020484;Parent=IALM00000009728
contig_000138	AUGUSTUS	intron	1400147	1403907	1	+	.	ID=IALI00000020485;Parent=IALM00000009728
contig_000138	AUGUSTUS	intron	1404457	1404517	1	+	.	ID=IALI00000020486;Parent=IALM00000009728
contig_000138	AUGUSTUS	intron	1404703	1404811	1	+	.	ID=IALI00000020487;Parent=IALM00000009728
contig_000138	AUGUSTUS	start_codon	1397895	1397897	.	+	0	ID=IALS00000009703;Parent=IALM00000009728
contig_000138	AUGUSTUS	stop_codon	1404945	1404947	.	+	0	ID=IALST00000009712;Parent=IALM00000009728
contig_000138	GeneMark.hmm3	mRNA	1399808	1404947	.	+	.	ID=IALM00000009729;Parent=IAL_08695;Dbxref=InterPro:IPR027417,InterPro:IPR010635,InterPro:IPR005331;gO_terms=GO:0000003,GO:0000139,GO:0000166,GO:0001525,GO:0001568,GO:0001569,GO:0001654,GO:0001701,GO:0001763,GO:0001890,GO:0001892,GO:0001944,GO:0002009,GO:0002165,GO:0003006,GO:0003674,GO:0003824,GO:0005488,GO:0005575,GO:0005622,GO:0005623,GO:0005634,GO:0005654,GO:0005737,GO:0005794,GO:0005886,GO:0005887,GO:0006022,GO:0006023,GO:0006024,GO:0006029,GO:0006807,GO:0007275,GO:0007399,GO:0007423,GO:0007424,GO:0007444,GO:0007472,GO:0007476,GO:0007552,GO:0007560,GO:0008146,GO:0008150,GO:0008152,GO:0008587,GO:0009058,GO:0009059,GO:0009100,GO:0009101,GO:0009653,GO:0009790,GO:0009791,GO:0009792,GO:0009886,GO:0009887,GO:0009888,GO:0009987,GO:0012505,GO:0015012,GO:0015015,GO:0016020,GO:0016021,GO:0016740,GO:0016782,GO:0017076,GO:0017095,GO:0019538,GO:0022008,GO:0022414,GO:0022416,GO:0030154,GO:0030166,GO:0030182,GO:0030201,GO:0030203,GO:0030246,GO:0030323,GO:0030324,GO:0030554,GO:0031090,GO:0031224,GO:0031226,GO:0031974,GO:0031981,GO:0031984,GO:0032501,GO:0032502,GO:0032553,GO:0032555,GO:0032559,GO:0034483,GO:0034645,GO:0035107,GO:0035114,GO:0035120,GO:0035220,GO:0035239,GO:0035295,GO:0036094,GO:0040008,GO:0040014,GO:0040018,GO:0043009,GO:0043167,GO:0043168,GO:0043170,GO:0043226,GO:0043227,GO:0043229,GO:0043231,GO:0043233,GO:0044237,GO:0044238,GO:0044249,GO:0044260,GO:0044422,GO:0044424,GO:0044425,GO:0044428,GO:0044431,GO:0044444,GO:0044446,GO:0044459,GO:0044464,GO:0045570,GO:0045927,GO:0046620,GO:0048048,GO:0048286,GO:0048468,GO:0048513,GO:0048514,GO:0048518,GO:0048562,GO:0048563,GO:0048568,GO:0048569,GO:0048592,GO:0048598,GO:0048608,GO:0048638,GO:0048639,GO:0048646,GO:0048666,GO:0048699,GO:0048707,GO:0048729,GO:0048731,GO:0048736,GO:0048737,GO:0048754,GO:0048856,GO:0048869,GO:0050656,GO:0050789,GO:0050793,GO:0051094,GO:0051239,GO:0051240,GO:0060173,GO:0060429,GO:0060541,GO:0060562,GO:0060674,GO:0060711,GO:0060716,GO:0061138,GO:0061458,GO:0065007,GO:0070013,GO:0070492,GO:0071704,GO:0071944,GO:0072358,GO:0072359,GO:0090596,GO:0097159,GO:0097367,GO:0098588,GO:0098791,GO:1901135,GO:1901137,GO:1901265,GO:1901363,GO:1901564,GO:1901566,GO:1901576,GO:1901681,GO:2000026-GO:0008146;desc=6-O-sulfation enzyme which catalyzes the transfer of sulfate from 3'-phosphoadenosine 5'-phosphosulfate (PAPS) to position 6 of the N-sulfoglucosamine residue (GlcNS) of heparan sulfate
contig_000138	GeneMark.hmm3	exon	1399808	1400146	0	+	.	ID=IALE00000030202;Parent=IALM00000009729
contig_000138	GeneMark.hmm3	exon	1403908	1404456	0	+	.	ID=IALE00000030203;Parent=IALM00000009729
contig_000138	GeneMark.hmm3	exon	1404518	1404702	0	+	.	ID=IALE00000030204;Parent=IALM00000009729
contig_000138	GeneMark.hmm3	exon	1404812	1404947	0	+	.	ID=IALE00000030205;Parent=IALM00000009729
contig_000138	GeneMark.hmm3	CDS	1399808	1400146	.	+	0	ID=IALC00000030202;Parent=IALM00000009729
contig_000138	GeneMark.hmm3	CDS	1403908	1404456	.	+	0	ID=IALC00000030203;Parent=IALM00000009729
contig_000138	GeneMark.hmm3	CDS	1404518	1404702	.	+	0	ID=IALC00000030204;Parent=IALM00000009729
contig_000138	GeneMark.hmm3	CDS	1404812	1404947	.	+	1	ID=IALC00000030205;Parent=IALM00000009729
contig_000138	GeneMark.hmm3	intron	1400147	1403907	.	+	0	ID=IALI00000020488;Parent=IALM00000009729
contig_000138	GeneMark.hmm3	intron	1404457	1404517	.	+	0	ID=IALI00000020489;Parent=IALM00000009729
contig_000138	GeneMark.hmm3	intron	1404703	1404811	.	+	1	ID=IALI00000020490;Parent=IALM00000009729
contig_000138	GeneMark.hmm3	start_codon	1399808	1399810	.	+	0	ID=IALS00000009704;Parent=IALM00000009729
contig_000138	GeneMark.hmm3	stop_codon	1404945	1404947	.	+	0	ID=IALST00000009713;Parent=IALM00000009729
contig_000138	AUGUSTUS	gene	1432421	1440091	.	-	.	ID=IAL_08696
contig_000138	AUGUSTUS	mRNA	1432421	1440091	1	-	.	ID=IALM00000009730;Parent=IAL_08696;Dbxref=InterPro:IPR048287,InterPro:IPR008160,InterPro:IPR013320;desc=Thrombospondin N-terminal -like domains.
contig_000138	AUGUSTUS	exon	1432421	1432590	.	-	.	ID=IALE00000030206;Parent=IALM00000009730
contig_000138	AUGUSTUS	exon	1432651	1432887	.	-	.	ID=IALE00000030207;Parent=IALM00000009730
contig_000138	AUGUSTUS	exon	1432945	1433352	.	-	.	ID=IALE00000030208;Parent=IALM00000009730
contig_000138	AUGUSTUS	exon	1433414	1433612	.	-	.	ID=IALE00000030209;Parent=IALM00000009730
contig_000138	AUGUSTUS	exon	1433668	1434006	.	-	.	ID=IALE00000030210;Parent=IALM00000009730
contig_000138	AUGUSTUS	exon	1434153	1434344	.	-	.	ID=IALE00000030211;Parent=IALM00000009730
contig_000138	AUGUSTUS	exon	1434409	1434866	.	-	.	ID=IALE00000030212;Parent=IALM00000009730
contig_000138	AUGUSTUS	exon	1440001	1440091	.	-	.	ID=IALE00000030213;Parent=IALM00000009730
contig_000138	AUGUSTUS	CDS	1432421	1432590	1	-	2	ID=IALC00000030206;Parent=IALM00000009730
contig_000138	AUGUSTUS	CDS	1432651	1432887	1	-	2	ID=IALC00000030207;Parent=IALM00000009730
contig_000138	AUGUSTUS	CDS	1432945	1433352	1	-	2	ID=IALC00000030208;Parent=IALM00000009730
contig_000138	AUGUSTUS	CDS	1433414	1433612	1	-	0	ID=IALC00000030209;Parent=IALM00000009730
contig_000138	AUGUSTUS	CDS	1433668	1434006	1	-	0	ID=IALC00000030210;Parent=IALM00000009730
contig_000138	AUGUSTUS	CDS	1434153	1434344	1	-	0	ID=IALC00000030211;Parent=IALM00000009730
contig_000138	AUGUSTUS	CDS	1434409	1434866	1	-	2	ID=IALC00000030212;Parent=IALM00000009730
contig_000138	AUGUSTUS	CDS	1440001	1440091	1	-	0	ID=IALC00000030213;Parent=IALM00000009730
contig_000138	AUGUSTUS	intron	1432591	1432650	1	-	.	ID=IALI00000020491;Parent=IALM00000009730
contig_000138	AUGUSTUS	intron	1432888	1432944	1	-	.	ID=IALI00000020492;Parent=IALM00000009730
contig_000138	AUGUSTUS	intron	1433353	1433413	1	-	.	ID=IALI00000020493;Parent=IALM00000009730
contig_000138	AUGUSTUS	intron	1433613	1433667	1	-	.	ID=IALI00000020494;Parent=IALM00000009730
contig_000138	AUGUSTUS	intron	1434007	1434152	1	-	.	ID=IALI00000020495;Parent=IALM00000009730
contig_000138	AUGUSTUS	intron	1434345	1434408	1	-	.	ID=IALI00000020496;Parent=IALM00000009730
contig_000138	AUGUSTUS	intron	1434867	1440000	1	-	.	ID=IALI00000020497;Parent=IALM00000009730
contig_000138	AUGUSTUS	start_codon	1440089	1440091	.	-	0	ID=IALS00000009705;Parent=IALM00000009730
contig_000138	AUGUSTUS	stop_codon	1432421	1432423	.	-	0	ID=IALST00000009714;Parent=IALM00000009730
contig_000138	AUGUSTUS	mRNA	1432421	1440091	0.93	-	.	ID=IALM00000009731;Parent=IAL_08696;Dbxref=InterPro:IPR050938,InterPro:IPR048287,InterPro:IPR008160,InterPro:IPR013320;desc=Thrombospondin N-terminal -like domains.
contig_000138	AUGUSTUS	exon	1432421	1432590	.	-	.	ID=IALE00000030214;Parent=IALM00000009731
contig_000138	AUGUSTUS	exon	1432651	1432887	.	-	.	ID=IALE00000030215;Parent=IALM00000009731
contig_000138	AUGUSTUS	exon	1432945	1433343	.	-	.	ID=IALE00000030216;Parent=IALM00000009731
contig_000138	AUGUSTUS	exon	1433414	1433612	.	-	.	ID=IALE00000030217;Parent=IALM00000009731
contig_000138	AUGUSTUS	exon	1433668	1434006	.	-	.	ID=IALE00000030218;Parent=IALM00000009731
contig_000138	AUGUSTUS	exon	1434153	1434344	.	-	.	ID=IALE00000030219;Parent=IALM00000009731
contig_000138	AUGUSTUS	exon	1434409	1434866	.	-	.	ID=IALE00000030220;Parent=IALM00000009731
contig_000138	AUGUSTUS	exon	1440001	1440091	.	-	.	ID=IALE00000030221;Parent=IALM00000009731
contig_000138	AUGUSTUS	CDS	1432421	1432590	1	-	2	ID=IALC00000030214;Parent=IALM00000009731
contig_000138	AUGUSTUS	CDS	1432651	1432887	1	-	2	ID=IALC00000030215;Parent=IALM00000009731
contig_000138	AUGUSTUS	CDS	1432945	1433343	0.93	-	2	ID=IALC00000030216;Parent=IALM00000009731
contig_000138	AUGUSTUS	CDS	1433414	1433612	1	-	0	ID=IALC00000030217;Parent=IALM00000009731
contig_000138	AUGUSTUS	CDS	1433668	1434006	1	-	0	ID=IALC00000030218;Parent=IALM00000009731
contig_000138	AUGUSTUS	CDS	1434153	1434344	1	-	0	ID=IALC00000030219;Parent=IALM00000009731
contig_000138	AUGUSTUS	CDS	1434409	1434866	1	-	2	ID=IALC00000030220;Parent=IALM00000009731
contig_000138	AUGUSTUS	CDS	1440001	1440091	1	-	0	ID=IALC00000030221;Parent=IALM00000009731
contig_000138	AUGUSTUS	intron	1432591	1432650	1	-	.	ID=IALI00000020498;Parent=IALM00000009731
contig_000138	AUGUSTUS	intron	1432888	1432944	1	-	.	ID=IALI00000020499;Parent=IALM00000009731
contig_000138	AUGUSTUS	intron	1433344	1433413	0.93	-	.	ID=IALI00000020500;Parent=IALM00000009731
contig_000138	AUGUSTUS	intron	1433613	1433667	1	-	.	ID=IALI00000020501;Parent=IALM00000009731
contig_000138	AUGUSTUS	intron	1434007	1434152	1	-	.	ID=IALI00000020502;Parent=IALM00000009731
contig_000138	AUGUSTUS	intron	1434345	1434408	1	-	.	ID=IALI00000020503;Parent=IALM00000009731
contig_000138	AUGUSTUS	intron	1434867	1440000	1	-	.	ID=IALI00000020504;Parent=IALM00000009731
contig_000138	AUGUSTUS	start_codon	1440089	1440091	.	-	0	ID=IALS00000009706;Parent=IALM00000009731
contig_000138	AUGUSTUS	stop_codon	1432421	1432423	.	-	0	ID=IALST00000009715;Parent=IALM00000009731
contig_000138	AUGUSTUS	gene	1461276	1464095	.	-	.	ID=IAL_08697
contig_000138	AUGUSTUS	mRNA	1461276	1464095	1	-	.	ID=IALM00000009732;Parent=IAL_08697;Dbxref=InterPro:IPR036691,InterPro:IPR000477,InterPro:IPR005135,InterPro:IPR043502;gO_terms=GO:0003824;desc=A helicase nuclease that prepares dsDNA breaks (DSB) for recombinational DNA repair. Binds to DSBs and unwinds DNA via a highly rapid and processive ATP-dependent bidirectional helicase activity. Unwinds dsDNA until it encounters a Chi (crossover hotspot instigator) sequence from the 3' direction. Cuts ssDNA a few nucleotides 3' to the Chi site. The properties and activities of the enzyme are changed at Chi. The Chi-altered holoenzyme produces a long 3'-ssDNA overhang and facilitates RecA-binding to the ssDNA for homologous DNA recombination and repair. Holoenzyme degrades any linearized DNA that is unable to undergo homologous recombination. In the holoenzyme this subunit has ssDNA-dependent ATPase and 5'-3' helicase activity. When added to pre-assembled RecBC greatly stimulates nuclease activity and augments holoenzyme processivity. Negatively regulates the RecA-loading ability of RecBCD
contig_000138	AUGUSTUS	exon	1461276	1464095	.	-	.	ID=IALE00000030222;Parent=IALM00000009732
contig_000138	AUGUSTUS	CDS	1461276	1464095	1	-	0	ID=IALC00000030222;Parent=IALM00000009732
contig_000138	AUGUSTUS	start_codon	1464093	1464095	.	-	0	ID=IALS00000009707;Parent=IALM00000009732
contig_000138	AUGUSTUS	stop_codon	1461276	1461278	.	-	0	ID=IALST00000009716;Parent=IALM00000009732
contig_000138	AUGUSTUS	gene	1481501	1528706	.	-	.	ID=IAL_08698
contig_000138	AUGUSTUS	mRNA	1481501	1528706	0.87	-	.	ID=IALM00000009733;Parent=IAL_08698;Dbxref=InterPro:IPR000008,InterPro:IPR035892,InterPro:IPR036034,InterPro:IPR001478,InterPro:IPR039032;gO_terms=GO:0000003,GO:0001505,GO:0003008,GO:0003674,GO:0005488,GO:0005515,GO:0005575,GO:0005622,GO:0005623,GO:0005737,GO:0005856,GO:0005938,GO:0006810,GO:0006836,GO:0006887,GO:0007154,GO:0007267,GO:0007268,GO:0007269,GO:0007271,GO:0007274,GO:0007275,GO:0007399,GO:0007588,GO:0007610,GO:0007617,GO:0007618,GO:0007626,GO:0008021,GO:0008022,GO:0008104,GO:0008150,GO:0009987,GO:0010646,GO:0010647,GO:0012505,GO:0016043,GO:0016079,GO:0016082,GO:0016192,GO:0017016,GO:0017137,GO:0017156,GO:0019098,GO:0019899,GO:0019953,GO:0021700,GO:0022008,GO:0022414,GO:0022607,GO:0023051,GO:0023052,GO:0023056,GO:0023061,GO:0030133,GO:0030154,GO:0030182,GO:0030421,GO:0030424,GO:0030863,GO:0031267,GO:0031410,GO:0031982,GO:0032222,GO:0032224,GO:0032501,GO:0032502,GO:0032504,GO:0032940,GO:0033036,GO:0034622,GO:0040008,GO:0040011,GO:0040014,GO:0040018,GO:0042551,GO:0042995,GO:0043005,GO:0043051,GO:0043226,GO:0043227,GO:0043228,GO:0043229,GO:0043232,GO:0043933,GO:0044085,GO:0044424,GO:0044444,GO:0044448,GO:0044456,GO:0044464,GO:0044703,GO:0045055,GO:0045161,GO:0045202,GO:0045927,GO:0046903,GO:0046907,GO:0048167,GO:0048468,GO:0048469,GO:0048489,GO:0048518,GO:0048522,GO:0048609,GO:0048638,GO:0048639,GO:0048666,GO:0048699,GO:0048731,GO:0048786,GO:0048788,GO:0048856,GO:0048869,GO:0050789,GO:0050793,GO:0050794,GO:0050795,GO:0050804,GO:0050806,GO:0051020,GO:0051094,GO:0051179,GO:0051234,GO:0051239,GO:0051240,GO:0051640,GO:0051641,GO:0051648,GO:0051649,GO:0051650,GO:0051656,GO:0051704,GO:0060259,GO:0061024,GO:0065003,GO:0065007,GO:0065008,GO:0070073,GO:0070382,GO:0071695,GO:0071840,GO:0071944,GO:0097458,GO:0097479,GO:0097480,GO:0097708,GO:0098793,GO:0098831,GO:0098916,GO:0099003,GO:0099177,GO:0099503,GO:0099504,GO:0099536,GO:0099537,GO:0099568,GO:0099569,GO:0099643,GO:0099738,GO:0120025,GO:0140029,GO:1903998-GO:0005515,GO:0016020;desc=Rab GTPase binding. It is involved in the biological process described with intracellular protein transport
contig_000138	AUGUSTUS	exon	1481501	1481713	.	-	.	ID=IALE00000030223;Parent=IALM00000009733
contig_000138	AUGUSTUS	exon	1481778	1481948	.	-	.	ID=IALE00000030224;Parent=IALM00000009733
contig_000138	AUGUSTUS	exon	1482281	1482458	.	-	.	ID=IALE00000030225;Parent=IALM00000009733
contig_000138	AUGUSTUS	exon	1503504	1503675	.	-	.	ID=IALE00000030226;Parent=IALM00000009733
contig_000138	AUGUSTUS	exon	1504038	1504160	.	-	.	ID=IALE00000030227;Parent=IALM00000009733
contig_000138	AUGUSTUS	exon	1505049	1507933	.	-	.	ID=IALE00000030228;Parent=IALM00000009733
contig_000138	AUGUSTUS	exon	1509069	1509424	.	-	.	ID=IALE00000030229;Parent=IALM00000009733
contig_000138	AUGUSTUS	exon	1511831	1512166	.	-	.	ID=IALE00000030230;Parent=IALM00000009733
contig_000138	AUGUSTUS	exon	1516057	1516179	.	-	.	ID=IALE00000030231;Parent=IALM00000009733
contig_000138	AUGUSTUS	exon	1522144	1522335	.	-	.	ID=IALE00000030232;Parent=IALM00000009733
contig_000138	AUGUSTUS	exon	1522966	1523100	.	-	.	ID=IALE00000030233;Parent=IALM00000009733
contig_000138	AUGUSTUS	exon	1523176	1523313	.	-	.	ID=IALE00000030234;Parent=IALM00000009733
contig_000138	AUGUSTUS	exon	1523397	1524067	.	-	.	ID=IALE00000030235;Parent=IALM00000009733
contig_000138	AUGUSTUS	exon	1528085	1528354	.	-	.	ID=IALE00000030236;Parent=IALM00000009733
contig_000138	AUGUSTUS	exon	1528517	1528706	.	-	.	ID=IALE00000030237;Parent=IALM00000009733
contig_000138	AUGUSTUS	CDS	1481501	1481713	1	-	0	ID=IALC00000030223;Parent=IALM00000009733
contig_000138	AUGUSTUS	CDS	1481778	1481948	1	-	0	ID=IALC00000030224;Parent=IALM00000009733
contig_000138	AUGUSTUS	CDS	1482281	1482458	1	-	1	ID=IALC00000030225;Parent=IALM00000009733
contig_000138	AUGUSTUS	CDS	1503504	1503675	1	-	2	ID=IALC00000030226;Parent=IALM00000009733
contig_000138	AUGUSTUS	CDS	1504038	1504160	1	-	2	ID=IALC00000030227;Parent=IALM00000009733
contig_000138	AUGUSTUS	CDS	1505049	1507933	1	-	1	ID=IALC00000030228;Parent=IALM00000009733
contig_000138	AUGUSTUS	CDS	1509069	1509424	1	-	0	ID=IALC00000030229;Parent=IALM00000009733
contig_000138	AUGUSTUS	CDS	1511831	1512166	1	-	0	ID=IALC00000030230;Parent=IALM00000009733
contig_000138	AUGUSTUS	CDS	1516057	1516179	1	-	0	ID=IALC00000030231;Parent=IALM00000009733
contig_000138	AUGUSTUS	CDS	1522144	1522335	1	-	0	ID=IALC00000030232;Parent=IALM00000009733
contig_000138	AUGUSTUS	CDS	1522966	1523100	1	-	0	ID=IALC00000030233;Parent=IALM00000009733
contig_000138	AUGUSTUS	CDS	1523176	1523313	1	-	0	ID=IALC00000030234;Parent=IALM00000009733
contig_000138	AUGUSTUS	CDS	1523397	1524067	1	-	2	ID=IALC00000030235;Parent=IALM00000009733
contig_000138	AUGUSTUS	CDS	1528085	1528354	1	-	2	ID=IALC00000030236;Parent=IALM00000009733
contig_000138	AUGUSTUS	CDS	1528517	1528706	0.87	-	0	ID=IALC00000030237;Parent=IALM00000009733
contig_000138	AUGUSTUS	intron	1481714	1481777	1	-	.	ID=IALI00000020505;Parent=IALM00000009733
contig_000138	AUGUSTUS	intron	1481949	1482280	1	-	.	ID=IALI00000020506;Parent=IALM00000009733
contig_000138	AUGUSTUS	intron	1482459	1503503	1	-	.	ID=IALI00000020507;Parent=IALM00000009733
contig_000138	AUGUSTUS	intron	1503676	1504037	1	-	.	ID=IALI00000020508;Parent=IALM00000009733
contig_000138	AUGUSTUS	intron	1504161	1505048	1	-	.	ID=IALI00000020509;Parent=IALM00000009733
contig_000138	AUGUSTUS	intron	1507934	1509068	1	-	.	ID=IALI00000020510;Parent=IALM00000009733
contig_000138	AUGUSTUS	intron	1509425	1511830	1	-	.	ID=IALI00000020511;Parent=IALM00000009733
contig_000138	AUGUSTUS	intron	1512167	1516056	1	-	.	ID=IALI00000020512;Parent=IALM00000009733
contig_000138	AUGUSTUS	intron	1516180	1522143	1	-	.	ID=IALI00000020513;Parent=IALM00000009733
contig_000138	AUGUSTUS	intron	1522336	1522965	1	-	.	ID=IALI00000020514;Parent=IALM00000009733
contig_000138	AUGUSTUS	intron	1523101	1523175	1	-	.	ID=IALI00000020515;Parent=IALM00000009733
contig_000138	AUGUSTUS	intron	1523314	1523396	1	-	.	ID=IALI00000020516;Parent=IALM00000009733
contig_000138	AUGUSTUS	intron	1524068	1528084	1	-	.	ID=IALI00000020517;Parent=IALM00000009733
contig_000138	AUGUSTUS	intron	1528355	1528516	1	-	.	ID=IALI00000020518;Parent=IALM00000009733
contig_000138	AUGUSTUS	start_codon	1528704	1528706	.	-	0	ID=IALS00000009708;Parent=IALM00000009733
contig_000138	AUGUSTUS	stop_codon	1481501	1481503	.	-	0	ID=IALST00000009717;Parent=IALM00000009733
contig_000138	AUGUSTUS	mRNA	1481501	1528706	0.94	-	.	ID=IALM00000009734;Parent=IAL_08698;Dbxref=InterPro:IPR039032,InterPro:IPR000008,InterPro:IPR035892,InterPro:IPR036034,InterPro:IPR001478;gO_terms=GO:0000003,GO:0001505,GO:0003008,GO:0003674,GO:0005488,GO:0005515,GO:0005575,GO:0005622,GO:0005623,GO:0005737,GO:0005856,GO:0005938,GO:0006810,GO:0006836,GO:0006887,GO:0007154,GO:0007267,GO:0007268,GO:0007269,GO:0007271,GO:0007274,GO:0007275,GO:0007399,GO:0007588,GO:0007610,GO:0007617,GO:0007618,GO:0007626,GO:0008021,GO:0008022,GO:0008104,GO:0008150,GO:0009987,GO:0010646,GO:0010647,GO:0012505,GO:0016043,GO:0016079,GO:0016082,GO:0016192,GO:0017016,GO:0017137,GO:0017156,GO:0019098,GO:0019899,GO:0019953,GO:0021700,GO:0022008,GO:0022414,GO:0022607,GO:0023051,GO:0023052,GO:0023056,GO:0023061,GO:0030133,GO:0030154,GO:0030182,GO:0030421,GO:0030424,GO:0030863,GO:0031267,GO:0031410,GO:0031982,GO:0032222,GO:0032224,GO:0032501,GO:0032502,GO:0032504,GO:0032940,GO:0033036,GO:0034622,GO:0040008,GO:0040011,GO:0040014,GO:0040018,GO:0042551,GO:0042995,GO:0043005,GO:0043051,GO:0043226,GO:0043227,GO:0043228,GO:0043229,GO:0043232,GO:0043933,GO:0044085,GO:0044424,GO:0044444,GO:0044448,GO:0044456,GO:0044464,GO:0044703,GO:0045055,GO:0045161,GO:0045202,GO:0045927,GO:0046903,GO:0046907,GO:0048167,GO:0048468,GO:0048469,GO:0048489,GO:0048518,GO:0048522,GO:0048609,GO:0048638,GO:0048639,GO:0048666,GO:0048699,GO:0048731,GO:0048786,GO:0048788,GO:0048856,GO:0048869,GO:0050789,GO:0050793,GO:0050794,GO:0050795,GO:0050804,GO:0050806,GO:0051020,GO:0051094,GO:0051179,GO:0051234,GO:0051239,GO:0051240,GO:0051640,GO:0051641,GO:0051648,GO:0051649,GO:0051650,GO:0051656,GO:0051704,GO:0060259,GO:0061024,GO:0065003,GO:0065007,GO:0065008,GO:0070073,GO:0070382,GO:0071695,GO:0071840,GO:0071944,GO:0097458,GO:0097479,GO:0097480,GO:0097708,GO:0098793,GO:0098831,GO:0098916,GO:0099003,GO:0099177,GO:0099503,GO:0099504,GO:0099536,GO:0099537,GO:0099568,GO:0099569,GO:0099643,GO:0099738,GO:0120025,GO:0140029,GO:1903998-GO:0006887,GO:0016020;desc=Rab GTPase binding. It is involved in the biological process described with intracellular protein transport
contig_000138	AUGUSTUS	exon	1481501	1481713	.	-	.	ID=IALE00000030238;Parent=IALM00000009734
contig_000138	AUGUSTUS	exon	1481778	1481948	.	-	.	ID=IALE00000030239;Parent=IALM00000009734
contig_000138	AUGUSTUS	exon	1482281	1482458	.	-	.	ID=IALE00000030240;Parent=IALM00000009734
contig_000138	AUGUSTUS	exon	1503504	1503675	.	-	.	ID=IALE00000030241;Parent=IALM00000009734
contig_000138	AUGUSTUS	exon	1504038	1504160	.	-	.	ID=IALE00000030242;Parent=IALM00000009734
contig_000138	AUGUSTUS	exon	1505049	1507936	.	-	.	ID=IALE00000030243;Parent=IALM00000009734
contig_000138	AUGUSTUS	exon	1509069	1509424	.	-	.	ID=IALE00000030244;Parent=IALM00000009734
contig_000138	AUGUSTUS	exon	1511831	1512166	.	-	.	ID=IALE00000030245;Parent=IALM00000009734
contig_000138	AUGUSTUS	exon	1516057	1516179	.	-	.	ID=IALE00000030246;Parent=IALM00000009734
contig_000138	AUGUSTUS	exon	1522144	1522335	.	-	.	ID=IALE00000030247;Parent=IALM00000009734
contig_000138	AUGUSTUS	exon	1522966	1523100	.	-	.	ID=IALE00000030248;Parent=IALM00000009734
contig_000138	AUGUSTUS	exon	1523176	1523313	.	-	.	ID=IALE00000030249;Parent=IALM00000009734
contig_000138	AUGUSTUS	exon	1523397	1524067	.	-	.	ID=IALE00000030250;Parent=IALM00000009734
contig_000138	AUGUSTUS	exon	1528085	1528354	.	-	.	ID=IALE00000030251;Parent=IALM00000009734
contig_000138	AUGUSTUS	exon	1528517	1528706	.	-	.	ID=IALE00000030252;Parent=IALM00000009734
contig_000138	AUGUSTUS	CDS	1481501	1481713	1	-	0	ID=IALC00000030238;Parent=IALM00000009734
contig_000138	AUGUSTUS	CDS	1481778	1481948	1	-	0	ID=IALC00000030239;Parent=IALM00000009734
contig_000138	AUGUSTUS	CDS	1482281	1482458	1	-	1	ID=IALC00000030240;Parent=IALM00000009734
contig_000138	AUGUSTUS	CDS	1503504	1503675	1	-	2	ID=IALC00000030241;Parent=IALM00000009734
contig_000138	AUGUSTUS	CDS	1504038	1504160	1	-	2	ID=IALC00000030242;Parent=IALM00000009734
contig_000138	AUGUSTUS	CDS	1505049	1507936	1	-	1	ID=IALC00000030243;Parent=IALM00000009734
contig_000138	AUGUSTUS	CDS	1509069	1509424	1	-	0	ID=IALC00000030244;Parent=IALM00000009734
contig_000138	AUGUSTUS	CDS	1511831	1512166	1	-	0	ID=IALC00000030245;Parent=IALM00000009734
contig_000138	AUGUSTUS	CDS	1516057	1516179	1	-	0	ID=IALC00000030246;Parent=IALM00000009734
contig_000138	AUGUSTUS	CDS	1522144	1522335	1	-	0	ID=IALC00000030247;Parent=IALM00000009734
contig_000138	AUGUSTUS	CDS	1522966	1523100	1	-	0	ID=IALC00000030248;Parent=IALM00000009734
contig_000138	AUGUSTUS	CDS	1523176	1523313	1	-	0	ID=IALC00000030249;Parent=IALM00000009734
contig_000138	AUGUSTUS	CDS	1523397	1524067	1	-	2	ID=IALC00000030250;Parent=IALM00000009734
contig_000138	AUGUSTUS	CDS	1528085	1528354	1	-	2	ID=IALC00000030251;Parent=IALM00000009734
contig_000138	AUGUSTUS	CDS	1528517	1528706	0.94	-	0	ID=IALC00000030252;Parent=IALM00000009734
contig_000138	AUGUSTUS	intron	1481714	1481777	1	-	.	ID=IALI00000020519;Parent=IALM00000009734
contig_000138	AUGUSTUS	intron	1481949	1482280	1	-	.	ID=IALI00000020520;Parent=IALM00000009734
contig_000138	AUGUSTUS	intron	1482459	1503503	1	-	.	ID=IALI00000020521;Parent=IALM00000009734
contig_000138	AUGUSTUS	intron	1503676	1504037	1	-	.	ID=IALI00000020522;Parent=IALM00000009734
contig_000138	AUGUSTUS	intron	1504161	1505048	1	-	.	ID=IALI00000020523;Parent=IALM00000009734
contig_000138	AUGUSTUS	intron	1507937	1509068	1	-	.	ID=IALI00000020524;Parent=IALM00000009734
contig_000138	AUGUSTUS	intron	1509425	1511830	1	-	.	ID=IALI00000020525;Parent=IALM00000009734
contig_000138	AUGUSTUS	intron	1512167	1516056	1	-	.	ID=IALI00000020526;Parent=IALM00000009734
contig_000138	AUGUSTUS	intron	1516180	1522143	1	-	.	ID=IALI00000020527;Parent=IALM00000009734
contig_000138	AUGUSTUS	intron	1522336	1522965	1	-	.	ID=IALI00000020528;Parent=IALM00000009734
contig_000138	AUGUSTUS	intron	1523101	1523175	1	-	.	ID=IALI00000020529;Parent=IALM00000009734
contig_000138	AUGUSTUS	intron	1523314	1523396	1	-	.	ID=IALI00000020530;Parent=IALM00000009734
contig_000138	AUGUSTUS	intron	1524068	1528084	1	-	.	ID=IALI00000020531;Parent=IALM00000009734
contig_000138	AUGUSTUS	intron	1528355	1528516	1	-	.	ID=IALI00000020532;Parent=IALM00000009734
contig_000138	AUGUSTUS	start_codon	1528704	1528706	.	-	0	ID=IALS00000009709;Parent=IALM00000009734
contig_000138	AUGUSTUS	stop_codon	1481501	1481503	.	-	0	ID=IALST00000009718;Parent=IALM00000009734
contig_000138	AUGUSTUS	mRNA	1481501	1528706	0.88	-	.	ID=IALM00000009735;Parent=IAL_08698;Dbxref=InterPro:IPR000008,InterPro:IPR035892,InterPro:IPR001478,InterPro:IPR036034,InterPro:IPR039032;gO_terms=GO:0000003,GO:0001505,GO:0003008,GO:0003674,GO:0005488,GO:0005515,GO:0005575,GO:0005622,GO:0005623,GO:0005737,GO:0005856,GO:0005938,GO:0006810,GO:0006836,GO:0006887,GO:0007154,GO:0007267,GO:0007268,GO:0007269,GO:0007271,GO:0007274,GO:0007275,GO:0007399,GO:0007588,GO:0007610,GO:0007617,GO:0007618,GO:0007626,GO:0008021,GO:0008022,GO:0008104,GO:0008150,GO:0009987,GO:0010646,GO:0010647,GO:0012505,GO:0016043,GO:0016079,GO:0016082,GO:0016192,GO:0017016,GO:0017137,GO:0017156,GO:0019098,GO:0019899,GO:0019953,GO:0021700,GO:0022008,GO:0022414,GO:0022607,GO:0023051,GO:0023052,GO:0023056,GO:0023061,GO:0030133,GO:0030154,GO:0030182,GO:0030421,GO:0030424,GO:0030863,GO:0031267,GO:0031410,GO:0031982,GO:0032222,GO:0032224,GO:0032501,GO:0032502,GO:0032504,GO:0032940,GO:0033036,GO:0034622,GO:0040008,GO:0040011,GO:0040014,GO:0040018,GO:0042551,GO:0042995,GO:0043005,GO:0043051,GO:0043226,GO:0043227,GO:0043228,GO:0043229,GO:0043232,GO:0043933,GO:0044085,GO:0044424,GO:0044444,GO:0044448,GO:0044456,GO:0044464,GO:0044703,GO:0045055,GO:0045161,GO:0045202,GO:0045927,GO:0046903,GO:0046907,GO:0048167,GO:0048468,GO:0048469,GO:0048489,GO:0048518,GO:0048522,GO:0048609,GO:0048638,GO:0048639,GO:0048666,GO:0048699,GO:0048731,GO:0048786,GO:0048788,GO:0048856,GO:0048869,GO:0050789,GO:0050793,GO:0050794,GO:0050795,GO:0050804,GO:0050806,GO:0051020,GO:0051094,GO:0051179,GO:0051234,GO:0051239,GO:0051240,GO:0051640,GO:0051641,GO:0051648,GO:0051649,GO:0051650,GO:0051656,GO:0051704,GO:0060259,GO:0061024,GO:0065003,GO:0065007,GO:0065008,GO:0070073,GO:0070382,GO:0071695,GO:0071840,GO:0071944,GO:0097458,GO:0097479,GO:0097480,GO:0097708,GO:0098793,GO:0098831,GO:0098916,GO:0099003,GO:0099177,GO:0099503,GO:0099504,GO:0099536,GO:0099537,GO:0099568,GO:0099569,GO:0099643,GO:0099738,GO:0120025,GO:0140029,GO:1903998-GO:0005515,GO:0016020;desc=Rab GTPase binding. It is involved in the biological process described with intracellular protein transport
contig_000138	AUGUSTUS	exon	1481501	1481713	.	-	.	ID=IALE00000030253;Parent=IALM00000009735
contig_000138	AUGUSTUS	exon	1481778	1481948	.	-	.	ID=IALE00000030254;Parent=IALM00000009735
contig_000138	AUGUSTUS	exon	1482281	1482458	.	-	.	ID=IALE00000030255;Parent=IALM00000009735
contig_000138	AUGUSTUS	exon	1487332	1487563	.	-	.	ID=IALE00000030256;Parent=IALM00000009735
contig_000138	AUGUSTUS	exon	1503514	1503675	.	-	.	ID=IALE00000030257;Parent=IALM00000009735
contig_000138	AUGUSTUS	exon	1504038	1504160	.	-	.	ID=IALE00000030258;Parent=IALM00000009735
contig_000138	AUGUSTUS	exon	1505049	1507933	.	-	.	ID=IALE00000030259;Parent=IALM00000009735
contig_000138	AUGUSTUS	exon	1509069	1509424	.	-	.	ID=IALE00000030260;Parent=IALM00000009735
contig_000138	AUGUSTUS	exon	1511831	1512166	.	-	.	ID=IALE00000030261;Parent=IALM00000009735
contig_000138	AUGUSTUS	exon	1516057	1516179	.	-	.	ID=IALE00000030262;Parent=IALM00000009735
contig_000138	AUGUSTUS	exon	1522144	1522335	.	-	.	ID=IALE00000030263;Parent=IALM00000009735
contig_000138	AUGUSTUS	exon	1522966	1523100	.	-	.	ID=IALE00000030264;Parent=IALM00000009735
contig_000138	AUGUSTUS	exon	1523176	1523313	.	-	.	ID=IALE00000030265;Parent=IALM00000009735
contig_000138	AUGUSTUS	exon	1523397	1524067	.	-	.	ID=IALE00000030266;Parent=IALM00000009735
contig_000138	AUGUSTUS	exon	1528085	1528354	.	-	.	ID=IALE00000030267;Parent=IALM00000009735
contig_000138	AUGUSTUS	exon	1528517	1528706	.	-	.	ID=IALE00000030268;Parent=IALM00000009735
contig_000138	AUGUSTUS	CDS	1481501	1481713	1	-	0	ID=IALC00000030253;Parent=IALM00000009735
contig_000138	AUGUSTUS	CDS	1481778	1481948	1	-	0	ID=IALC00000030254;Parent=IALM00000009735
contig_000138	AUGUSTUS	CDS	1482281	1482458	1	-	1	ID=IALC00000030255;Parent=IALM00000009735
contig_000138	AUGUSTUS	CDS	1487332	1487563	0.99	-	2	ID=IALC00000030256;Parent=IALM00000009735
contig_000138	AUGUSTUS	CDS	1503514	1503675	1	-	2	ID=IALC00000030257;Parent=IALM00000009735
contig_000138	AUGUSTUS	CDS	1504038	1504160	1	-	2	ID=IALC00000030258;Parent=IALM00000009735
contig_000138	AUGUSTUS	CDS	1505049	1507933	1	-	1	ID=IALC00000030259;Parent=IALM00000009735
contig_000138	AUGUSTUS	CDS	1509069	1509424	1	-	0	ID=IALC00000030260;Parent=IALM00000009735
contig_000138	AUGUSTUS	CDS	1511831	1512166	1	-	0	ID=IALC00000030261;Parent=IALM00000009735
contig_000138	AUGUSTUS	CDS	1516057	1516179	1	-	0	ID=IALC00000030262;Parent=IALM00000009735
contig_000138	AUGUSTUS	CDS	1522144	1522335	1	-	0	ID=IALC00000030263;Parent=IALM00000009735
contig_000138	AUGUSTUS	CDS	1522966	1523100	1	-	0	ID=IALC00000030264;Parent=IALM00000009735
contig_000138	AUGUSTUS	CDS	1523176	1523313	1	-	0	ID=IALC00000030265;Parent=IALM00000009735
contig_000138	AUGUSTUS	CDS	1523397	1524067	1	-	2	ID=IALC00000030266;Parent=IALM00000009735
contig_000138	AUGUSTUS	CDS	1528085	1528354	1	-	2	ID=IALC00000030267;Parent=IALM00000009735
contig_000138	AUGUSTUS	CDS	1528517	1528706	0.89	-	0	ID=IALC00000030268;Parent=IALM00000009735
contig_000138	AUGUSTUS	intron	1481714	1481777	1	-	.	ID=IALI00000020533;Parent=IALM00000009735
contig_000138	AUGUSTUS	intron	1481949	1482280	1	-	.	ID=IALI00000020534;Parent=IALM00000009735
contig_000138	AUGUSTUS	intron	1482459	1487331	0.99	-	.	ID=IALI00000020535;Parent=IALM00000009735
contig_000138	AUGUSTUS	intron	1487564	1503513	1	-	.	ID=IALI00000020536;Parent=IALM00000009735
contig_000138	AUGUSTUS	intron	1503676	1504037	1	-	.	ID=IALI00000020537;Parent=IALM00000009735
contig_000138	AUGUSTUS	intron	1504161	1505048	1	-	.	ID=IALI00000020538;Parent=IALM00000009735
contig_000138	AUGUSTUS	intron	1507934	1509068	1	-	.	ID=IALI00000020539;Parent=IALM00000009735
contig_000138	AUGUSTUS	intron	1509425	1511830	1	-	.	ID=IALI00000020540;Parent=IALM00000009735
contig_000138	AUGUSTUS	intron	1512167	1516056	1	-	.	ID=IALI00000020541;Parent=IALM00000009735
contig_000138	AUGUSTUS	intron	1516180	1522143	1	-	.	ID=IALI00000020542;Parent=IALM00000009735
contig_000138	AUGUSTUS	intron	1522336	1522965	1	-	.	ID=IALI00000020543;Parent=IALM00000009735
contig_000138	AUGUSTUS	intron	1523101	1523175	1	-	.	ID=IALI00000020544;Parent=IALM00000009735
contig_000138	AUGUSTUS	intron	1523314	1523396	1	-	.	ID=IALI00000020545;Parent=IALM00000009735
contig_000138	AUGUSTUS	intron	1524068	1528084	1	-	.	ID=IALI00000020546;Parent=IALM00000009735
contig_000138	AUGUSTUS	intron	1528355	1528516	1	-	.	ID=IALI00000020547;Parent=IALM00000009735
contig_000138	AUGUSTUS	start_codon	1528704	1528706	.	-	0	ID=IALS00000009710;Parent=IALM00000009735
contig_000138	AUGUSTUS	stop_codon	1481501	1481503	.	-	0	ID=IALST00000009719;Parent=IALM00000009735
contig_000138	AUGUSTUS	gene	1532977	1534076	.	-	.	ID=IAL_08699
contig_000138	AUGUSTUS	mRNA	1532977	1534076	0.5	-	.	ID=IALM00000009736;Parent=IAL_08699;gO_terms=GO:0000003,GO:0001505,GO:0003008,GO:0003674,GO:0005488,GO:0005515,GO:0005575,GO:0005622,GO:0005623,GO:0005737,GO:0005856,GO:0005938,GO:0006810,GO:0006836,GO:0006887,GO:0007154,GO:0007267,GO:0007268,GO:0007269,GO:0007271,GO:0007274,GO:0007275,GO:0007399,GO:0007588,GO:0007610,GO:0007617,GO:0007618,GO:0007626,GO:0008021,GO:0008022,GO:0008104,GO:0008150,GO:0009987,GO:0010646,GO:0010647,GO:0012505,GO:0016043,GO:0016079,GO:0016082,GO:0016192,GO:0017016,GO:0017137,GO:0017156,GO:0019098,GO:0019899,GO:0019953,GO:0021700,GO:0022008,GO:0022414,GO:0022607,GO:0023051,GO:0023052,GO:0023056,GO:0023061,GO:0030133,GO:0030154,GO:0030182,GO:0030421,GO:0030424,GO:0030863,GO:0031267,GO:0031410,GO:0031982,GO:0032222,GO:0032224,GO:0032501,GO:0032502,GO:0032504,GO:0032940,GO:0033036,GO:0034622,GO:0040008,GO:0040011,GO:0040014,GO:0040018,GO:0042551,GO:0042995,GO:0043005,GO:0043051,GO:0043226,GO:0043227,GO:0043228,GO:0043229,GO:0043232,GO:0043933,GO:0044085,GO:0044424,GO:0044444,GO:0044448,GO:0044456,GO:0044464,GO:0044703,GO:0045055,GO:0045161,GO:0045202,GO:0045927,GO:0046903,GO:0046907,GO:0048167,GO:0048468,GO:0048469,GO:0048489,GO:0048518,GO:0048522,GO:0048609,GO:0048638,GO:0048639,GO:0048666,GO:0048699,GO:0048731,GO:0048786,GO:0048788,GO:0048856,GO:0048869,GO:0050789,GO:0050793,GO:0050794,GO:0050795,GO:0050804,GO:0050806,GO:0051020,GO:0051094,GO:0051179,GO:0051234,GO:0051239,GO:0051240,GO:0051640,GO:0051641,GO:0051648,GO:0051649,GO:0051650,GO:0051656,GO:0051704,GO:0060259,GO:0061024,GO:0065003,GO:0065007,GO:0065008,GO:0070073,GO:0070382,GO:0071695,GO:0071840,GO:0071944,GO:0097458,GO:0097479,GO:0097480,GO:0097708,GO:0098793,GO:0098831,GO:0098916,GO:0099003,GO:0099177,GO:0099503,GO:0099504,GO:0099536,GO:0099537,GO:0099568,GO:0099569,GO:0099643,GO:0099738,GO:0120025,GO:0140029,GO:1903998;desc=Rab GTPase binding. It is involved in the biological process described with intracellular protein transport
contig_000138	AUGUSTUS	exon	1532977	1533998	.	-	.	ID=IALE00000030269;Parent=IALM00000009736
contig_000138	AUGUSTUS	exon	1534070	1534076	.	-	.	ID=IALE00000030270;Parent=IALM00000009736
contig_000138	AUGUSTUS	CDS	1532977	1533998	0.99	-	2	ID=IALC00000030269;Parent=IALM00000009736
contig_000138	AUGUSTUS	CDS	1534070	1534076	0.5	-	0	ID=IALC00000030270;Parent=IALM00000009736
contig_000138	AUGUSTUS	intron	1533999	1534069	0.56	-	.	ID=IALI00000020548;Parent=IALM00000009736
contig_000138	AUGUSTUS	start_codon	1534074	1534076	.	-	0	ID=IALS00000009711;Parent=IALM00000009736
contig_000138	AUGUSTUS	stop_codon	1532977	1532979	.	-	0	ID=IALST00000009720;Parent=IALM00000009736
contig_000138	AUGUSTUS	gene	1576986	1593537	.	-	.	ID=IAL_08700
contig_000138	AUGUSTUS	mRNA	1576986	1593537	0.91	-	.	ID=IALM00000009737;Parent=IAL_08700;Dbxref=InterPro:IPR054386,InterPro:IPR010911,InterPro:IPR011011,InterPro:IPR013083,InterPro:IPR017455,InterPro:IPR039032;gO_terms=GO:0000003,GO:0001505,GO:0003008,GO:0003674,GO:0005488,GO:0005515,GO:0005575,GO:0005622,GO:0005623,GO:0005737,GO:0005856,GO:0005938,GO:0006810,GO:0006836,GO:0006887,GO:0007154,GO:0007267,GO:0007268,GO:0007269,GO:0007271,GO:0007274,GO:0007275,GO:0007399,GO:0007588,GO:0007610,GO:0007617,GO:0007618,GO:0007626,GO:0008021,GO:0008022,GO:0008104,GO:0008150,GO:0009987,GO:0010646,GO:0010647,GO:0012505,GO:0016043,GO:0016079,GO:0016082,GO:0016192,GO:0017016,GO:0017137,GO:0017156,GO:0019098,GO:0019899,GO:0019953,GO:0021700,GO:0022008,GO:0022414,GO:0022607,GO:0023051,GO:0023052,GO:0023056,GO:0023061,GO:0030133,GO:0030154,GO:0030182,GO:0030421,GO:0030424,GO:0030863,GO:0031267,GO:0031410,GO:0031982,GO:0032222,GO:0032224,GO:0032501,GO:0032502,GO:0032504,GO:0032940,GO:0033036,GO:0034622,GO:0040008,GO:0040011,GO:0040014,GO:0040018,GO:0042551,GO:0042995,GO:0043005,GO:0043051,GO:0043226,GO:0043227,GO:0043228,GO:0043229,GO:0043232,GO:0043933,GO:0044085,GO:0044424,GO:0044444,GO:0044448,GO:0044456,GO:0044464,GO:0044703,GO:0045055,GO:0045161,GO:0045202,GO:0045927,GO:0046903,GO:0046907,GO:0048167,GO:0048468,GO:0048469,GO:0048489,GO:0048518,GO:0048522,GO:0048609,GO:0048638,GO:0048639,GO:0048666,GO:0048699,GO:0048731,GO:0048786,GO:0048788,GO:0048856,GO:0048869,GO:0050789,GO:0050793,GO:0050794,GO:0050795,GO:0050804,GO:0050806,GO:0051020,GO:0051094,GO:0051179,GO:0051234,GO:0051239,GO:0051240,GO:0051640,GO:0051641,GO:0051648,GO:0051649,GO:0051650,GO:0051656,GO:0051704,GO:0060259,GO:0061024,GO:0065003,GO:0065007,GO:0065008,GO:0070073,GO:0070382,GO:0071695,GO:0071840,GO:0071944,GO:0097458,GO:0097479,GO:0097480,GO:0097708,GO:0098793,GO:0098831,GO:0098916,GO:0099003,GO:0099177,GO:0099503,GO:0099504,GO:0099536,GO:0099537,GO:0099568,GO:0099569,GO:0099643,GO:0099738,GO:0120025,GO:0140029,GO:1903998-GO:0006886,GO:0016020;desc=Rab GTPase binding. It is involved in the biological process described with intracellular protein transport
contig_000138	AUGUSTUS	exon	1576986	1577741	.	-	.	ID=IALE00000030271;Parent=IALM00000009737
contig_000138	AUGUSTUS	exon	1578537	1578890	.	-	.	ID=IALE00000030272;Parent=IALM00000009737
contig_000138	AUGUSTUS	exon	1584377	1584502	.	-	.	ID=IALE00000030273;Parent=IALM00000009737
contig_000138	AUGUSTUS	exon	1591260	1591464	.	-	.	ID=IALE00000030274;Parent=IALM00000009737
contig_000138	AUGUSTUS	exon	1593428	1593537	.	-	.	ID=IALE00000030275;Parent=IALM00000009737
contig_000138	AUGUSTUS	CDS	1576986	1577741	0.91	-	0	ID=IALC00000030271;Parent=IALM00000009737
contig_000138	AUGUSTUS	CDS	1578537	1578890	1	-	0	ID=IALC00000030272;Parent=IALM00000009737
contig_000138	AUGUSTUS	CDS	1584377	1584502	1	-	0	ID=IALC00000030273;Parent=IALM00000009737
contig_000138	AUGUSTUS	CDS	1591260	1591464	1	-	1	ID=IALC00000030274;Parent=IALM00000009737
contig_000138	AUGUSTUS	CDS	1593428	1593537	1	-	0	ID=IALC00000030275;Parent=IALM00000009737
contig_000138	AUGUSTUS	intron	1577742	1578536	1	-	.	ID=IALI00000020549;Parent=IALM00000009737
contig_000138	AUGUSTUS	intron	1578891	1584376	1	-	.	ID=IALI00000020550;Parent=IALM00000009737
contig_000138	AUGUSTUS	intron	1584503	1591259	1	-	.	ID=IALI00000020551;Parent=IALM00000009737
contig_000138	AUGUSTUS	intron	1591465	1593427	1	-	.	ID=IALI00000020552;Parent=IALM00000009737
contig_000138	AUGUSTUS	start_codon	1593535	1593537	.	-	0	ID=IALS00000009712;Parent=IALM00000009737
contig_000138	AUGUSTUS	stop_codon	1576986	1576988	.	-	0	ID=IALST00000009721;Parent=IALM00000009737
contig_000138	AUGUSTUS	gene	1675941	1680879	.	+	.	ID=IAL_08701
contig_000138	AUGUSTUS	mRNA	1675941	1680879	0.23	+	.	ID=IALM00000009738;Parent=IAL_08701;Dbxref=InterPro:IPR012337,InterPro:IPR040676,InterPro:IPR036397;gO_terms=GO:0003676;desc=nucleic acid binding
contig_000138	AUGUSTUS	exon	1675941	1676047	.	+	.	ID=IALE00000030276;Parent=IALM00000009738
contig_000138	AUGUSTUS	exon	1677184	1677298	.	+	.	ID=IALE00000030277;Parent=IALM00000009738
contig_000138	AUGUSTUS	exon	1679473	1679955	.	+	.	ID=IALE00000030278;Parent=IALM00000009738
contig_000138	AUGUSTUS	exon	1680133	1680395	.	+	.	ID=IALE00000030279;Parent=IALM00000009738
contig_000138	AUGUSTUS	exon	1680660	1680879	.	+	.	ID=IALE00000030280;Parent=IALM00000009738
contig_000138	AUGUSTUS	CDS	1675941	1676047	0.89	+	0	ID=IALC00000030276;Parent=IALM00000009738
contig_000138	AUGUSTUS	CDS	1677184	1677298	0.44	+	1	ID=IALC00000030277;Parent=IALM00000009738
contig_000138	AUGUSTUS	CDS	1679473	1679955	0.63	+	0	ID=IALC00000030278;Parent=IALM00000009738
contig_000138	AUGUSTUS	CDS	1680133	1680395	0.63	+	0	ID=IALC00000030279;Parent=IALM00000009738
contig_000138	AUGUSTUS	CDS	1680660	1680879	0.61	+	1	ID=IALC00000030280;Parent=IALM00000009738
contig_000138	AUGUSTUS	intron	1676048	1677183	0.79	+	.	ID=IALI00000020553;Parent=IALM00000009738
contig_000138	AUGUSTUS	intron	1677299	1679472	0.37	+	.	ID=IALI00000020554;Parent=IALM00000009738
contig_000138	AUGUSTUS	intron	1679956	1680132	0.78	+	.	ID=IALI00000020555;Parent=IALM00000009738
contig_000138	AUGUSTUS	intron	1680396	1680659	0.61	+	.	ID=IALI00000020556;Parent=IALM00000009738
contig_000138	AUGUSTUS	start_codon	1675941	1675943	.	+	0	ID=IALS00000009713;Parent=IALM00000009738
contig_000138	AUGUSTUS	stop_codon	1680877	1680879	.	+	0	ID=IALST00000009722;Parent=IALM00000009738
contig_000138	AUGUSTUS	mRNA	1679512	1680879	0.51	+	.	ID=IALM00000009739;Parent=IAL_08701;Dbxref=InterPro:IPR040676,InterPro:IPR036397,InterPro:IPR012337;gO_terms=GO:0003676;desc=nucleic acid binding
contig_000138	AUGUSTUS	exon	1679512	1679955	.	+	.	ID=IALE00000030281;Parent=IALM00000009739
contig_000138	AUGUSTUS	exon	1680133	1680395	.	+	.	ID=IALE00000030282;Parent=IALM00000009739
contig_000138	AUGUSTUS	exon	1680660	1680879	.	+	.	ID=IALE00000030283;Parent=IALM00000009739
contig_000138	AUGUSTUS	CDS	1679512	1679955	0.81	+	0	ID=IALC00000030281;Parent=IALM00000009739
contig_000138	AUGUSTUS	CDS	1680133	1680395	0.62	+	0	ID=IALC00000030282;Parent=IALM00000009739
contig_000138	AUGUSTUS	CDS	1680660	1680879	0.61	+	1	ID=IALC00000030283;Parent=IALM00000009739
contig_000138	AUGUSTUS	intron	1679956	1680132	0.82	+	.	ID=IALI00000020557;Parent=IALM00000009739
contig_000138	AUGUSTUS	intron	1680396	1680659	0.61	+	.	ID=IALI00000020558;Parent=IALM00000009739
contig_000138	AUGUSTUS	start_codon	1679512	1679514	.	+	0	ID=IALS00000009714;Parent=IALM00000009739
contig_000138	AUGUSTUS	stop_codon	1680877	1680879	.	+	0	ID=IALST00000009723;Parent=IALM00000009739
contig_000138	AUGUSTUS	gene	1677827	1678594	.	+	.	ID=IAL_08702
contig_000138	AUGUSTUS	mRNA	1677827	1678594	0.57	+	.	ID=IALM00000009740;Parent=IAL_08702;desc=Pao retrotransposon peptidase
contig_000138	AUGUSTUS	exon	1677827	1678043	.	+	.	ID=IALE00000030284;Parent=IALM00000009740
contig_000138	AUGUSTUS	exon	1678302	1678594	.	+	.	ID=IALE00000030285;Parent=IALM00000009740
contig_000138	AUGUSTUS	CDS	1677827	1678043	0.62	+	0	ID=IALC00000030284;Parent=IALM00000009740
contig_000138	AUGUSTUS	CDS	1678302	1678594	0.77	+	2	ID=IALC00000030285;Parent=IALM00000009740
contig_000138	AUGUSTUS	intron	1678044	1678301	0.76	+	.	ID=IALI00000020559;Parent=IALM00000009740
contig_000138	AUGUSTUS	start_codon	1677827	1677829	.	+	0	ID=IALS00000009715;Parent=IALM00000009740
contig_000138	AUGUSTUS	stop_codon	1678592	1678594	.	+	0	ID=IALST00000009724;Parent=IALM00000009740
contig_000138	AUGUSTUS	gene	1864524	1867938	.	+	.	ID=IAL_08703
contig_000138	AUGUSTUS	mRNA	1864524	1867938	0.25	+	.	ID=IALM00000009741;Parent=IAL_08703;gO_terms=GO:0000375,GO:0000377,GO:0000398,GO:0001932,GO:0001934,GO:0002119,GO:0002164,GO:0002682,GO:0003674,GO:0003676,GO:0003712,GO:0003713,GO:0003723,GO:0003727,GO:0003729,GO:0005488,GO:0005515,GO:0005575,GO:0005622,GO:0005623,GO:0005634,GO:0005654,GO:0005685,GO:0005737,GO:0005829,GO:0006139,GO:0006355,GO:0006357,GO:0006396,GO:0006397,GO:0006725,GO:0006807,GO:0006950,GO:0006979,GO:0007044,GO:0007154,GO:0007267,GO:0007268,GO:0007275,GO:0007399,GO:0007517,GO:0007610,GO:0007638,GO:0008143,GO:0008150,GO:0008152,GO:0008284,GO:0008380,GO:0009605,GO:0009612,GO:0009628,GO:0009653,GO:0009790,GO:0009791,GO:0009792,GO:0009887,GO:0009889,GO:0009891,GO:0009893,GO:0009966,GO:0009967,GO:0009968,GO:0009987,GO:0010467,GO:0010468,GO:0010494,GO:0010556,GO:0010557,GO:0010562,GO:0010604,GO:0010646,GO:0010647,GO:0010648,GO:0010862,GO:0016043,GO:0016070,GO:0016071,GO:0017069,GO:0019219,GO:0019220,GO:0019222,GO:0022008,GO:0022607,GO:0022611,GO:0023051,GO:0023052,GO:0023056,GO:0023057,GO:0030154,GO:0030182,GO:0030510,GO:0030514,GO:0030532,GO:0030619,GO:0031323,GO:0031325,GO:0031326,GO:0031328,GO:0031399,GO:0031401,GO:0031581,GO:0031974,GO:0031981,GO:0032268,GO:0032270,GO:0032501,GO:0032502,GO:0032991,GO:0034329,GO:0034330,GO:0034641,GO:0035206,GO:0035239,GO:0035295,GO:0035613,GO:0035614,GO:0035770,GO:0036464,GO:0042127,GO:0042325,GO:0042327,GO:0042802,GO:0042803,GO:0043170,GO:0043226,GO:0043227,GO:0043228,GO:0043229,GO:0043231,GO:0043232,GO:0043233,GO:0044085,GO:0044237,GO:0044238,GO:0044422,GO:0044424,GO:0044428,GO:0044444,GO:0044446,GO:0044464,GO:0045595,GO:0045596,GO:0045935,GO:0045937,GO:0046483,GO:0046983,GO:0048468,GO:0048513,GO:0048518,GO:0048519,GO:0048522,GO:0048523,GO:0048546,GO:0048557,GO:0048562,GO:0048565,GO:0048566,GO:0048568,GO:0048583,GO:0048584,GO:0048585,GO:0048598,GO:0048644,GO:0048660,GO:0048661,GO:0048666,GO:0048699,GO:0048731,GO:0048856,GO:0048869,GO:0050789,GO:0050793,GO:0050794,GO:0050896,GO:0051093,GO:0051147,GO:0051148,GO:0051150,GO:0051151,GO:0051171,GO:0051173,GO:0051174,GO:0051239,GO:0051246,GO:0051247,GO:0051252,GO:0051254,GO:0055123,GO:0060255,GO:0060390,GO:0060391,GO:0060393,GO:0061061,GO:0065007,GO:0070013,GO:0070717,GO:0071704,GO:0071840,GO:0080090,GO:0090092,GO:0090100,GO:0090101,GO:0090287,GO:0090288,GO:0090304,GO:0097159,GO:0097525,GO:0098916,GO:0099536,GO:0099537,GO:0120114,GO:0140110,GO:1901360,GO:1901363,GO:1902680,GO:1903506,GO:1903508,GO:1990904,GO:2000112,GO:2001141;desc=nucleic acid binding
contig_000138	AUGUSTUS	exon	1864524	1864567	.	+	.	ID=IALE00000030286;Parent=IALM00000009741
contig_000138	AUGUSTUS	exon	1866759	1867938	.	+	.	ID=IALE00000030287;Parent=IALM00000009741
contig_000138	AUGUSTUS	CDS	1864524	1864567	0.25	+	0	ID=IALC00000030286;Parent=IALM00000009741
contig_000138	AUGUSTUS	CDS	1866759	1867938	0.95	+	1	ID=IALC00000030287;Parent=IALM00000009741
contig_000138	AUGUSTUS	intron	1864568	1866758	0.25	+	.	ID=IALI00000020560;Parent=IALM00000009741
contig_000138	AUGUSTUS	start_codon	1864524	1864526	.	+	0	ID=IALS00000009716;Parent=IALM00000009741
contig_000138	AUGUSTUS	stop_codon	1867936	1867938	.	+	0	ID=IALST00000009725;Parent=IALM00000009741
contig_000138	AUGUSTUS	gene	2058100	2075582	.	+	.	ID=IAL_08704
contig_000138	AUGUSTUS	mRNA	2058100	2075582	0.61	+	.	ID=IALM00000009742;Parent=IAL_08704;Dbxref=InterPro:IPR012677,InterPro:IPR000504,InterPro:IPR034788,InterPro:IPR035979;gO_terms=GO:0000375,GO:0000377,GO:0000398,GO:0001932,GO:0001934,GO:0002119,GO:0002164,GO:0002682,GO:0003674,GO:0003676,GO:0003712,GO:0003713,GO:0003723,GO:0003727,GO:0003729,GO:0005488,GO:0005515,GO:0005575,GO:0005622,GO:0005623,GO:0005634,GO:0005654,GO:0005685,GO:0005737,GO:0005829,GO:0006139,GO:0006355,GO:0006357,GO:0006396,GO:0006397,GO:0006725,GO:0006807,GO:0006950,GO:0006979,GO:0007044,GO:0007154,GO:0007267,GO:0007268,GO:0007275,GO:0007399,GO:0007517,GO:0007610,GO:0007638,GO:0008143,GO:0008150,GO:0008152,GO:0008284,GO:0008380,GO:0009605,GO:0009612,GO:0009628,GO:0009653,GO:0009790,GO:0009791,GO:0009792,GO:0009887,GO:0009889,GO:0009891,GO:0009893,GO:0009966,GO:0009967,GO:0009968,GO:0009987,GO:0010467,GO:0010468,GO:0010494,GO:0010556,GO:0010557,GO:0010562,GO:0010604,GO:0010646,GO:0010647,GO:0010648,GO:0010862,GO:0016043,GO:0016070,GO:0016071,GO:0017069,GO:0019219,GO:0019220,GO:0019222,GO:0022008,GO:0022607,GO:0022611,GO:0023051,GO:0023052,GO:0023056,GO:0023057,GO:0030154,GO:0030182,GO:0030510,GO:0030514,GO:0030532,GO:0030619,GO:0031323,GO:0031325,GO:0031326,GO:0031328,GO:0031399,GO:0031401,GO:0031581,GO:0031974,GO:0031981,GO:0032268,GO:0032270,GO:0032501,GO:0032502,GO:0032991,GO:0034329,GO:0034330,GO:0034641,GO:0035206,GO:0035239,GO:0035295,GO:0035613,GO:0035614,GO:0035770,GO:0036464,GO:0042127,GO:0042325,GO:0042327,GO:0042802,GO:0042803,GO:0043170,GO:0043226,GO:0043227,GO:0043228,GO:0043229,GO:0043231,GO:0043232,GO:0043233,GO:0044085,GO:0044237,GO:0044238,GO:0044422,GO:0044424,GO:0044428,GO:0044444,GO:0044446,GO:0044464,GO:0045595,GO:0045596,GO:0045935,GO:0045937,GO:0046483,GO:0046983,GO:0048468,GO:0048513,GO:0048518,GO:0048519,GO:0048522,GO:0048523,GO:0048546,GO:0048557,GO:0048562,GO:0048565,GO:0048566,GO:0048568,GO:0048583,GO:0048584,GO:0048585,GO:0048598,GO:0048644,GO:0048660,GO:0048661,GO:0048666,GO:0048699,GO:0048731,GO:0048856,GO:0048869,GO:0050789,GO:0050793,GO:0050794,GO:0050896,GO:0051093,GO:0051147,GO:0051148,GO:0051150,GO:0051151,GO:0051171,GO:0051173,GO:0051174,GO:0051239,GO:0051246,GO:0051247,GO:0051252,GO:0051254,GO:0055123,GO:0060255,GO:0060390,GO:0060391,GO:0060393,GO:0061061,GO:0065007,GO:0070013,GO:0070717,GO:0071704,GO:0071840,GO:0080090,GO:0090092,GO:0090100,GO:0090101,GO:0090287,GO:0090288,GO:0090304,GO:0097159,GO:0097525,GO:0098916,GO:0099536,GO:0099537,GO:0120114,GO:0140110,GO:1901360,GO:1901363,GO:1902680,GO:1903506,GO:1903508,GO:1990904,GO:2000112,GO:2001141-GO:0003723;desc=nucleic acid binding
contig_000138	AUGUSTUS	exon	2058100	2058129	.	+	.	ID=IALE00000030288;Parent=IALM00000009742
contig_000138	AUGUSTUS	exon	2058259	2058336	.	+	.	ID=IALE00000030289;Parent=IALM00000009742
contig_000138	AUGUSTUS	exon	2061628	2061681	.	+	.	ID=IALE00000030290;Parent=IALM00000009742
contig_000138	AUGUSTUS	exon	2061785	2061847	.	+	.	ID=IALE00000030291;Parent=IALM00000009742
contig_000138	AUGUSTUS	exon	2065158	2065302	.	+	.	ID=IALE00000030292;Parent=IALM00000009742
contig_000138	AUGUSTUS	exon	2075422	2075582	.	+	.	ID=IALE00000030293;Parent=IALM00000009742
contig_000138	AUGUSTUS	CDS	2058100	2058129	0.61	+	0	ID=IALC00000030288;Parent=IALM00000009742
contig_000138	AUGUSTUS	CDS	2058259	2058336	1	+	0	ID=IALC00000030289;Parent=IALM00000009742
contig_000138	AUGUSTUS	CDS	2061628	2061681	1	+	0	ID=IALC00000030290;Parent=IALM00000009742
contig_000138	AUGUSTUS	CDS	2061785	2061847	1	+	0	ID=IALC00000030291;Parent=IALM00000009742
contig_000138	AUGUSTUS	CDS	2065158	2065302	1	+	0	ID=IALC00000030292;Parent=IALM00000009742
contig_000138	AUGUSTUS	CDS	2075422	2075582	1	+	2	ID=IALC00000030293;Parent=IALM00000009742
contig_000138	AUGUSTUS	intron	2058130	2058258	0.61	+	.	ID=IALI00000020561;Parent=IALM00000009742
contig_000138	AUGUSTUS	intron	2058337	2061627	1	+	.	ID=IALI00000020562;Parent=IALM00000009742
contig_000138	AUGUSTUS	intron	2061682	2061784	1	+	.	ID=IALI00000020563;Parent=IALM00000009742
contig_000138	AUGUSTUS	intron	2061848	2065157	1	+	.	ID=IALI00000020564;Parent=IALM00000009742
contig_000138	AUGUSTUS	intron	2065303	2075421	1	+	.	ID=IALI00000020565;Parent=IALM00000009742
contig_000138	AUGUSTUS	start_codon	2058100	2058102	.	+	0	ID=IALS00000009717;Parent=IALM00000009742
contig_000138	AUGUSTUS	stop_codon	2075580	2075582	.	+	0	ID=IALST00000009726;Parent=IALM00000009742
contig_000138	AUGUSTUS	gene	2075613	2094896	.	+	.	ID=IAL_08705
contig_000138	AUGUSTUS	mRNA	2075613	2094896	1	+	.	ID=IALM00000009743;Parent=IAL_08705;Dbxref=InterPro:IPR012677,InterPro:IPR000504,InterPro:IPR035979;gO_terms=GO:0000375,GO:0000377,GO:0000398,GO:0001932,GO:0001934,GO:0002119,GO:0002164,GO:0002682,GO:0003674,GO:0003676,GO:0003712,GO:0003713,GO:0003723,GO:0003727,GO:0003729,GO:0005488,GO:0005515,GO:0005575,GO:0005622,GO:0005623,GO:0005634,GO:0005654,GO:0005685,GO:0005737,GO:0005829,GO:0006139,GO:0006355,GO:0006357,GO:0006396,GO:0006397,GO:0006725,GO:0006807,GO:0006950,GO:0006979,GO:0007044,GO:0007154,GO:0007267,GO:0007268,GO:0007275,GO:0007399,GO:0007517,GO:0007610,GO:0007638,GO:0008143,GO:0008150,GO:0008152,GO:0008284,GO:0008380,GO:0009605,GO:0009612,GO:0009628,GO:0009653,GO:0009790,GO:0009791,GO:0009792,GO:0009887,GO:0009889,GO:0009891,GO:0009893,GO:0009966,GO:0009967,GO:0009968,GO:0009987,GO:0010467,GO:0010468,GO:0010494,GO:0010556,GO:0010557,GO:0010562,GO:0010604,GO:0010646,GO:0010647,GO:0010648,GO:0010862,GO:0016043,GO:0016070,GO:0016071,GO:0017069,GO:0019219,GO:0019220,GO:0019222,GO:0022008,GO:0022607,GO:0022611,GO:0023051,GO:0023052,GO:0023056,GO:0023057,GO:0030154,GO:0030182,GO:0030510,GO:0030514,GO:0030532,GO:0030619,GO:0031323,GO:0031325,GO:0031326,GO:0031328,GO:0031399,GO:0031401,GO:0031581,GO:0031974,GO:0031981,GO:0032268,GO:0032270,GO:0032501,GO:0032502,GO:0032991,GO:0034329,GO:0034330,GO:0034641,GO:0035206,GO:0035239,GO:0035295,GO:0035613,GO:0035614,GO:0035770,GO:0036464,GO:0042127,GO:0042325,GO:0042327,GO:0042802,GO:0042803,GO:0043170,GO:0043226,GO:0043227,GO:0043228,GO:0043229,GO:0043231,GO:0043232,GO:0043233,GO:0044085,GO:0044237,GO:0044238,GO:0044422,GO:0044424,GO:0044428,GO:0044444,GO:0044446,GO:0044464,GO:0045595,GO:0045596,GO:0045935,GO:0045937,GO:0046483,GO:0046983,GO:0048468,GO:0048513,GO:0048518,GO:0048519,GO:0048522,GO:0048523,GO:0048546,GO:0048557,GO:0048562,GO:0048565,GO:0048566,GO:0048568,GO:0048583,GO:0048584,GO:0048585,GO:0048598,GO:0048644,GO:0048660,GO:0048661,GO:0048666,GO:0048699,GO:0048731,GO:0048856,GO:0048869,GO:0050789,GO:0050793,GO:0050794,GO:0050896,GO:0051093,GO:0051147,GO:0051148,GO:0051150,GO:0051151,GO:0051171,GO:0051173,GO:0051174,GO:0051239,GO:0051246,GO:0051247,GO:0051252,GO:0051254,GO:0055123,GO:0060255,GO:0060390,GO:0060391,GO:0060393,GO:0061061,GO:0065007,GO:0070013,GO:0070717,GO:0071704,GO:0071840,GO:0080090,GO:0090092,GO:0090100,GO:0090101,GO:0090287,GO:0090288,GO:0090304,GO:0097159,GO:0097525,GO:0098916,GO:0099536,GO:0099537,GO:0120114,GO:0140110,GO:1901360,GO:1901363,GO:1902680,GO:1903506,GO:1903508,GO:1990904,GO:2000112,GO:2001141-GO:0003723;desc=nucleic acid binding
contig_000138	AUGUSTUS	exon	2075613	2075621	.	+	.	ID=IALE00000030294;Parent=IALM00000009743
contig_000138	AUGUSTUS	exon	2075694	2076022	.	+	.	ID=IALE00000030295;Parent=IALM00000009743
contig_000138	AUGUSTUS	exon	2078057	2079146	.	+	.	ID=IALE00000030296;Parent=IALM00000009743
contig_000138	AUGUSTUS	exon	2094870	2094896	.	+	.	ID=IALE00000030297;Parent=IALM00000009743
contig_000138	AUGUSTUS	CDS	2075613	2075621	1	+	0	ID=IALC00000030294;Parent=IALM00000009743
contig_000138	AUGUSTUS	CDS	2075694	2076022	1	+	0	ID=IALC00000030295;Parent=IALM00000009743
contig_000138	AUGUSTUS	CDS	2078057	2079146	1	+	1	ID=IALC00000030296;Parent=IALM00000009743
contig_000138	AUGUSTUS	CDS	2094870	2094896	1	+	0	ID=IALC00000030297;Parent=IALM00000009743
contig_000138	AUGUSTUS	intron	2075622	2075693	1	+	.	ID=IALI00000020566;Parent=IALM00000009743
contig_000138	AUGUSTUS	intron	2076023	2078056	1	+	.	ID=IALI00000020567;Parent=IALM00000009743
contig_000138	AUGUSTUS	intron	2079147	2094869	1	+	.	ID=IALI00000020568;Parent=IALM00000009743
contig_000138	AUGUSTUS	start_codon	2075613	2075615	.	+	0	ID=IALS00000009718;Parent=IALM00000009743
contig_000138	AUGUSTUS	stop_codon	2094894	2094896	.	+	0	ID=IALST00000009727;Parent=IALM00000009743
contig_000138	AUGUSTUS	gene	2128214	2129254	.	+	.	ID=IAL_08706
contig_000138	AUGUSTUS	mRNA	2128214	2129254	1	+	.	ID=IALM00000009744;Parent=IAL_08706
contig_000138	AUGUSTUS	exon	2128214	2129254	.	+	.	ID=IALE00000030298;Parent=IALM00000009744
contig_000138	AUGUSTUS	CDS	2128214	2129254	1	+	0	ID=IALC00000030298;Parent=IALM00000009744
contig_000138	AUGUSTUS	start_codon	2128214	2128216	.	+	0	ID=IALS00000009719;Parent=IALM00000009744
contig_000138	AUGUSTUS	stop_codon	2129252	2129254	.	+	0	ID=IALST00000009728;Parent=IALM00000009744
contig_000138	AUGUSTUS	gene	2129515	2132316	.	+	.	ID=IAL_08707
contig_000138	AUGUSTUS	mRNA	2129515	2132316	1	+	.	ID=IALM00000009745;Parent=IAL_08707;Dbxref=InterPro:IPR000477,InterPro:IPR036691,InterPro:IPR043502,InterPro:IPR005135;gO_terms=GO:0001101,GO:0008150,GO:0010033,GO:0032526,GO:0033993,GO:0042221,GO:0050896,GO:1901700-GO:0003824;desc=Divergent CRAL/TRIO domain
contig_000138	AUGUSTUS	exon	2129515	2132316	.	+	.	ID=IALE00000030299;Parent=IALM00000009745
contig_000138	AUGUSTUS	CDS	2129515	2132316	1	+	0	ID=IALC00000030299;Parent=IALM00000009745
contig_000138	AUGUSTUS	start_codon	2129515	2129517	.	+	0	ID=IALS00000009720;Parent=IALM00000009745
contig_000138	AUGUSTUS	stop_codon	2132314	2132316	.	+	0	ID=IALST00000009729;Parent=IALM00000009745
contig_000138	AUGUSTUS	gene	2147390	2182696	.	-	.	ID=IAL_08708
contig_000138	AUGUSTUS	mRNA	2147390	2182696	0.32	-	.	ID=IALM00000009746;Parent=IAL_08708;Dbxref=InterPro:IPR005607,InterPro:IPR051494,InterPro:IPR035925;gO_terms=GO:0001932,GO:0001934,GO:0003008,GO:0005575,GO:0005622,GO:0005623,GO:0005634,GO:0005654,GO:0005737,GO:0005794,GO:0005829,GO:0005886,GO:0007154,GO:0007165,GO:0007267,GO:0007268,GO:0007610,GO:0007611,GO:0007612,GO:0008150,GO:0008306,GO:0009719,GO:0009725,GO:0009893,GO:0009898,GO:0009987,GO:0010033,GO:0010243,GO:0010562,GO:0010604,GO:0010646,GO:0012505,GO:0016020,GO:0019220,GO:0019222,GO:0019897,GO:0019898,GO:0023051,GO:0023052,GO:0030424,GO:0030425,GO:0030426,GO:0030427,GO:0031234,GO:0031323,GO:0031325,GO:0031399,GO:0031401,GO:0031929,GO:0031974,GO:0031981,GO:0032092,GO:0032268,GO:0032270,GO:0032501,GO:0032868,GO:0032869,GO:0032870,GO:0033267,GO:0033674,GO:0035556,GO:0036119,GO:0036120,GO:0036477,GO:0038203,GO:0042221,GO:0042325,GO:0042327,GO:0042734,GO:0042995,GO:0043005,GO:0043025,GO:0043085,GO:0043204,GO:0043226,GO:0043227,GO:0043229,GO:0043231,GO:0043233,GO:0043393,GO:0043434,GO:0043496,GO:0043549,GO:0044093,GO:0044297,GO:0044422,GO:0044424,GO:0044425,GO:0044428,GO:0044444,GO:0044446,GO:0044456,GO:0044459,GO:0044463,GO:0044464,GO:0045202,GO:0045211,GO:0045595,GO:0045597,GO:0045598,GO:0045600,GO:0045859,GO:0045860,GO:0045937,GO:0048167,GO:0048168,GO:0048172,GO:0048471,GO:0048518,GO:0048522,GO:0050789,GO:0050790,GO:0050793,GO:0050794,GO:0050804,GO:0050877,GO:0050890,GO:0050896,GO:0051094,GO:0051098,GO:0051099,GO:0051171,GO:0051173,GO:0051174,GO:0051246,GO:0051247,GO:0051338,GO:0051347,GO:0051716,GO:0060255,GO:0065007,GO:0065008,GO:0065009,GO:0070013,GO:0070848,GO:0070849,GO:0070887,GO:0071310,GO:0071363,GO:0071364,GO:0071375,GO:0071417,GO:0071495,GO:0071900,GO:0071902,GO:0071944,GO:0080090,GO:0090073,GO:0097060,GO:0097447,GO:0097458,GO:0098552,GO:0098562,GO:0098590,GO:0098793,GO:0098794,GO:0098916,GO:0099177,GO:0099536,GO:0099537,GO:0120025,GO:0120038,GO:0150034,GO:1901652,GO:1901653,GO:1901698,GO:1901699,GO:1901700,GO:1901701,GO:1990314;desc=domain in transcription factors and synapse-associated proteins
contig_000138	AUGUSTUS	exon	2147390	2147432	.	-	.	ID=IALE00000030300;Parent=IALM00000009746
contig_000138	AUGUSTUS	exon	2147670	2147868	.	-	.	ID=IALE00000030301;Parent=IALM00000009746
contig_000138	AUGUSTUS	exon	2166643	2166894	.	-	.	ID=IALE00000030302;Parent=IALM00000009746
contig_000138	AUGUSTUS	exon	2170688	2170806	.	-	.	ID=IALE00000030303;Parent=IALM00000009746
contig_000138	AUGUSTUS	exon	2170903	2171180	.	-	.	ID=IALE00000030304;Parent=IALM00000009746
contig_000138	AUGUSTUS	exon	2171341	2171441	.	-	.	ID=IALE00000030305;Parent=IALM00000009746
contig_000138	AUGUSTUS	exon	2171727	2171824	.	-	.	ID=IALE00000030306;Parent=IALM00000009746
contig_000138	AUGUSTUS	exon	2179780	2180007	.	-	.	ID=IALE00000030307;Parent=IALM00000009746
contig_000138	AUGUSTUS	exon	2182632	2182696	.	-	.	ID=IALE00000030308;Parent=IALM00000009746
contig_000138	AUGUSTUS	CDS	2147390	2147432	1	-	1	ID=IALC00000030300;Parent=IALM00000009746
contig_000138	AUGUSTUS	CDS	2147670	2147868	1	-	2	ID=IALC00000030301;Parent=IALM00000009746
contig_000138	AUGUSTUS	CDS	2166643	2166894	1	-	2	ID=IALC00000030302;Parent=IALM00000009746
contig_000138	AUGUSTUS	CDS	2170688	2170806	1	-	1	ID=IALC00000030303;Parent=IALM00000009746
contig_000138	AUGUSTUS	CDS	2170903	2171180	1	-	0	ID=IALC00000030304;Parent=IALM00000009746
contig_000138	AUGUSTUS	CDS	2171341	2171441	1	-	2	ID=IALC00000030305;Parent=IALM00000009746
contig_000138	AUGUSTUS	CDS	2171727	2171824	1	-	1	ID=IALC00000030306;Parent=IALM00000009746
contig_000138	AUGUSTUS	CDS	2179780	2180007	0.69	-	1	ID=IALC00000030307;Parent=IALM00000009746
contig_000138	AUGUSTUS	CDS	2182632	2182696	0.53	-	0	ID=IALC00000030308;Parent=IALM00000009746
contig_000138	AUGUSTUS	intron	2147433	2147669	1	-	.	ID=IALI00000020569;Parent=IALM00000009746
contig_000138	AUGUSTUS	intron	2147869	2166642	0.99	-	.	ID=IALI00000020570;Parent=IALM00000009746
contig_000138	AUGUSTUS	intron	2166895	2170687	1	-	.	ID=IALI00000020571;Parent=IALM00000009746
contig_000138	AUGUSTUS	intron	2170807	2170902	1	-	.	ID=IALI00000020572;Parent=IALM00000009746
contig_000138	AUGUSTUS	intron	2171181	2171340	1	-	.	ID=IALI00000020573;Parent=IALM00000009746
contig_000138	AUGUSTUS	intron	2171442	2171726	1	-	.	ID=IALI00000020574;Parent=IALM00000009746
contig_000138	AUGUSTUS	intron	2171825	2179779	0.69	-	.	ID=IALI00000020575;Parent=IALM00000009746
contig_000138	AUGUSTUS	intron	2180008	2182631	0.53	-	.	ID=IALI00000020576;Parent=IALM00000009746
contig_000138	AUGUSTUS	start_codon	2182694	2182696	.	-	0	ID=IALS00000009721;Parent=IALM00000009746
contig_000138	AUGUSTUS	stop_codon	2147390	2147392	.	-	0	ID=IALST00000009730;Parent=IALM00000009746
contig_000138	AUGUSTUS	gene	2242113	2259687	.	-	.	ID=IAL_08709
contig_000138	AUGUSTUS	mRNA	2242113	2259687	0.29	-	.	ID=IALM00000009747;Parent=IAL_08709;Dbxref=InterPro:IPR041588;desc=retrotransposable element Tf2 155 kDa protein type 1-like
contig_000138	AUGUSTUS	exon	2242113	2242238	.	-	.	ID=IALE00000030309;Parent=IALM00000009747
contig_000138	AUGUSTUS	exon	2259247	2259687	.	-	.	ID=IALE00000030310;Parent=IALM00000009747
contig_000138	AUGUSTUS	CDS	2242113	2242238	0.41	-	0	ID=IALC00000030309;Parent=IALM00000009747
contig_000138	AUGUSTUS	CDS	2259247	2259687	0.65	-	0	ID=IALC00000030310;Parent=IALM00000009747
contig_000138	AUGUSTUS	intron	2242239	2259246	0.3	-	.	ID=IALI00000020577;Parent=IALM00000009747
contig_000138	AUGUSTUS	start_codon	2259685	2259687	.	-	0	ID=IALS00000009722;Parent=IALM00000009747
contig_000138	AUGUSTUS	stop_codon	2242113	2242115	.	-	0	ID=IALST00000009731;Parent=IALM00000009747
contig_000138	AUGUSTUS	gene	2264411	2268432	.	-	.	ID=IAL_08710
contig_000138	AUGUSTUS	mRNA	2264411	2268432	0.78	-	.	ID=IALM00000009748;Parent=IAL_08710;gO_terms=GO:0001932,GO:0001934,GO:0003008,GO:0005575,GO:0005622,GO:0005623,GO:0005634,GO:0005654,GO:0005737,GO:0005794,GO:0005829,GO:0005886,GO:0007154,GO:0007165,GO:0007267,GO:0007268,GO:0007610,GO:0007611,GO:0007612,GO:0008150,GO:0008306,GO:0009719,GO:0009725,GO:0009893,GO:0009898,GO:0009987,GO:0010033,GO:0010243,GO:0010562,GO:0010604,GO:0010646,GO:0012505,GO:0016020,GO:0019220,GO:0019222,GO:0019897,GO:0019898,GO:0023051,GO:0023052,GO:0030424,GO:0030425,GO:0030426,GO:0030427,GO:0031234,GO:0031323,GO:0031325,GO:0031399,GO:0031401,GO:0031929,GO:0031974,GO:0031981,GO:0032092,GO:0032268,GO:0032270,GO:0032501,GO:0032868,GO:0032869,GO:0032870,GO:0033267,GO:0033674,GO:0035556,GO:0036119,GO:0036120,GO:0036477,GO:0038203,GO:0042221,GO:0042325,GO:0042327,GO:0042734,GO:0042995,GO:0043005,GO:0043025,GO:0043085,GO:0043204,GO:0043226,GO:0043227,GO:0043229,GO:0043231,GO:0043233,GO:0043393,GO:0043434,GO:0043496,GO:0043549,GO:0044093,GO:0044297,GO:0044422,GO:0044424,GO:0044425,GO:0044428,GO:0044444,GO:0044446,GO:0044456,GO:0044459,GO:0044463,GO:0044464,GO:0045202,GO:0045211,GO:0045595,GO:0045597,GO:0045598,GO:0045600,GO:0045859,GO:0045860,GO:0045937,GO:0048167,GO:0048168,GO:0048172,GO:0048471,GO:0048518,GO:0048522,GO:0050789,GO:0050790,GO:0050793,GO:0050794,GO:0050804,GO:0050877,GO:0050890,GO:0050896,GO:0051094,GO:0051098,GO:0051099,GO:0051171,GO:0051173,GO:0051174,GO:0051246,GO:0051247,GO:0051338,GO:0051347,GO:0051716,GO:0060255,GO:0065007,GO:0065008,GO:0065009,GO:0070013,GO:0070848,GO:0070849,GO:0070887,GO:0071310,GO:0071363,GO:0071364,GO:0071375,GO:0071417,GO:0071495,GO:0071900,GO:0071902,GO:0071944,GO:0080090,GO:0090073,GO:0097060,GO:0097447,GO:0097458,GO:0098552,GO:0098562,GO:0098590,GO:0098793,GO:0098794,GO:0098916,GO:0099177,GO:0099536,GO:0099537,GO:0120025,GO:0120038,GO:0150034,GO:1901652,GO:1901653,GO:1901698,GO:1901699,GO:1901700,GO:1901701,GO:1990314;desc=domain in transcription factors and synapse-associated proteins
contig_000138	AUGUSTUS	exon	2264411	2264501	.	-	.	ID=IALE00000030311;Parent=IALM00000009748
contig_000138	AUGUSTUS	exon	2268245	2268432	.	-	.	ID=IALE00000030312;Parent=IALM00000009748
contig_000138	AUGUSTUS	CDS	2264411	2264501	0.78	-	1	ID=IALC00000030311;Parent=IALM00000009748
contig_000138	AUGUSTUS	CDS	2268245	2268432	1	-	0	ID=IALC00000030312;Parent=IALM00000009748
contig_000138	AUGUSTUS	intron	2264502	2268244	0.78	-	.	ID=IALI00000020578;Parent=IALM00000009748
contig_000138	AUGUSTUS	start_codon	2268430	2268432	.	-	0	ID=IALS00000009723;Parent=IALM00000009748
contig_000138	AUGUSTUS	stop_codon	2264411	2264413	.	-	0	ID=IALST00000009732;Parent=IALM00000009748
contig_000138	AUGUSTUS	gene	2280394	2280870	.	+	.	ID=IAL_08711
contig_000138	AUGUSTUS	mRNA	2280394	2280870	1	+	.	ID=IALM00000009749;Parent=IAL_08711;Dbxref=InterPro:IPR036869,InterPro:IPR005341;gO_terms=GO:0001700,GO:0002164,GO:0002165,GO:0002168,GO:0005575,GO:0005622,GO:0005623,GO:0005737,GO:0005739,GO:0005740,GO:0005743,GO:0005744,GO:0006605,GO:0006626,GO:0006810,GO:0006839,GO:0006886,GO:0006996,GO:0007005,GO:0007275,GO:0008104,GO:0008150,GO:0009790,GO:0009791,GO:0009792,GO:0009987,GO:0015031,GO:0015833,GO:0016020,GO:0016043,GO:0017038,GO:0019866,GO:0030150,GO:0031090,GO:0031966,GO:0031967,GO:0031975,GO:0032501,GO:0032502,GO:0032991,GO:0033036,GO:0033365,GO:0034613,GO:0042886,GO:0043226,GO:0043227,GO:0043229,GO:0043231,GO:0044422,GO:0044424,GO:0044425,GO:0044429,GO:0044444,GO:0044446,GO:0044455,GO:0044464,GO:0044743,GO:0045184,GO:0046907,GO:0048856,GO:0051179,GO:0051234,GO:0051641,GO:0051649,GO:0055085,GO:0065002,GO:0070585,GO:0070727,GO:0071702,GO:0071705,GO:0071806,GO:0071840,GO:0072594,GO:0072655,GO:0098796,GO:0098798,GO:0098800,GO:1990542-GO:0005744;desc=It is involved in the biological process described with protein import into mitochondrial matrix
contig_000138	AUGUSTUS	exon	2280394	2280556	.	+	.	ID=IALE00000030313;Parent=IALM00000009749
contig_000138	AUGUSTUS	exon	2280617	2280870	.	+	.	ID=IALE00000030314;Parent=IALM00000009749
contig_000138	AUGUSTUS	CDS	2280394	2280556	1	+	0	ID=IALC00000030313;Parent=IALM00000009749
contig_000138	AUGUSTUS	CDS	2280617	2280870	1	+	2	ID=IALC00000030314;Parent=IALM00000009749
contig_000138	AUGUSTUS	intron	2280557	2280616	1	+	.	ID=IALI00000020579;Parent=IALM00000009749
contig_000138	AUGUSTUS	start_codon	2280394	2280396	.	+	0	ID=IALS00000009724;Parent=IALM00000009749
contig_000138	AUGUSTUS	stop_codon	2280868	2280870	.	+	0	ID=IALST00000009733;Parent=IALM00000009749
contig_000138	AUGUSTUS	gene	2284764	2286185	.	-	.	ID=IAL_08712
contig_000138	AUGUSTUS	mRNA	2284764	2286185	0.58	-	.	ID=IALM00000009750;Parent=IAL_08712
contig_000138	AUGUSTUS	exon	2284764	2285077	.	-	.	ID=IALE00000030315;Parent=IALM00000009750
contig_000138	AUGUSTUS	exon	2285144	2285275	.	-	.	ID=IALE00000030316;Parent=IALM00000009750
contig_000138	AUGUSTUS	exon	2285525	2286185	.	-	.	ID=IALE00000030317;Parent=IALM00000009750
contig_000138	AUGUSTUS	CDS	2284764	2285077	0.8	-	2	ID=IALC00000030315;Parent=IALM00000009750
contig_000138	AUGUSTUS	CDS	2285144	2285275	0.62	-	2	ID=IALC00000030316;Parent=IALM00000009750
contig_000138	AUGUSTUS	CDS	2285525	2286185	0.72	-	0	ID=IALC00000030317;Parent=IALM00000009750
contig_000138	AUGUSTUS	intron	2285078	2285143	1	-	.	ID=IALI00000020580;Parent=IALM00000009750
contig_000138	AUGUSTUS	intron	2285276	2285524	0.61	-	.	ID=IALI00000020581;Parent=IALM00000009750
contig_000138	AUGUSTUS	start_codon	2286183	2286185	.	-	0	ID=IALS00000009725;Parent=IALM00000009750
contig_000138	AUGUSTUS	stop_codon	2284764	2284766	.	-	0	ID=IALST00000009734;Parent=IALM00000009750
contig_000138	AUGUSTUS	gene	2294438	2295721	.	-	.	ID=IAL_08713
contig_000138	AUGUSTUS	mRNA	2294438	2295721	0.79	-	.	ID=IALM00000009751;Parent=IAL_08713
contig_000138	AUGUSTUS	exon	2294438	2295721	.	-	.	ID=IALE00000030318;Parent=IALM00000009751
contig_000138	AUGUSTUS	CDS	2294438	2295721	0.79	-	0	ID=IALC00000030318;Parent=IALM00000009751
contig_000138	AUGUSTUS	start_codon	2295719	2295721	.	-	0	ID=IALS00000009726;Parent=IALM00000009751
contig_000138	AUGUSTUS	stop_codon	2294438	2294440	.	-	0	ID=IALST00000009735;Parent=IALM00000009751
contig_000138	AUGUSTUS	gene	2299973	2314955	.	-	.	ID=IAL_08714
contig_000138	AUGUSTUS	mRNA	2299973	2314955	1	-	.	ID=IALM00000009752;Parent=IAL_08714;Dbxref=InterPro:IPR036047,InterPro:IPR001810,InterPro:IPR055411,InterPro:IPR032675,InterPro:IPR006553;gO_terms=GO:0000086,GO:0000151,GO:0000209,GO:0000278,GO:0003002,GO:0003674,GO:0003824,GO:0004842,GO:0005575,GO:0005622,GO:0005623,GO:0005634,GO:0005737,GO:0005813,GO:0005815,GO:0005829,GO:0005856,GO:0005911,GO:0006464,GO:0006508,GO:0006511,GO:0006807,GO:0007049,GO:0007275,GO:0007346,GO:0007389,GO:0007444,GO:0007447,GO:0007449,GO:0008150,GO:0008152,GO:0008283,GO:0009056,GO:0009057,GO:0009888,GO:0009954,GO:0009966,GO:0009967,GO:0009987,GO:0010265,GO:0010389,GO:0010498,GO:0010564,GO:0010646,GO:0010647,GO:0010948,GO:0010972,GO:0015630,GO:0016043,GO:0016567,GO:0016740,GO:0019005,GO:0019538,GO:0019787,GO:0019941,GO:0022402,GO:0022607,GO:0023051,GO:0023056,GO:0030054,GO:0030163,GO:0031146,GO:0031461,GO:0032446,GO:0032501,GO:0032502,GO:0032879,GO:0032880,GO:0032991,GO:0035295,GO:0035330,GO:0035332,GO:0036211,GO:0040008,GO:0043161,GO:0043170,GO:0043226,GO:0043227,GO:0043228,GO:0043229,GO:0043231,GO:0043232,GO:0043412,GO:0043632,GO:0043687,GO:0043933,GO:0044085,GO:0044237,GO:0044238,GO:0044248,GO:0044257,GO:0044260,GO:0044265,GO:0044267,GO:0044422,GO:0044424,GO:0044430,GO:0044444,GO:0044446,GO:0044464,GO:0044770,GO:0044772,GO:0044839,GO:0045177,GO:0045570,GO:0045571,GO:0045786,GO:0045926,GO:0045930,GO:0046620,GO:0046621,GO:0048513,GO:0048518,GO:0048519,GO:0048522,GO:0048523,GO:0048583,GO:0048584,GO:0048638,GO:0048640,GO:0048731,GO:0048856,GO:0050789,GO:0050793,GO:0050794,GO:0051093,GO:0051239,GO:0051241,GO:0051603,GO:0051726,GO:0060429,GO:0065003,GO:0065007,GO:0070647,GO:0071704,GO:0071840,GO:0140096,GO:1901564,GO:1901565,GO:1901575,GO:1901987,GO:1901988,GO:1901990,GO:1901991,GO:1902494,GO:1902531,GO:1902533,GO:1902749,GO:1902750,GO:1903047,GO:1990234,GO:2000026-GO:0005515;desc=Leucine-rich repeat - CC (cysteine-containing) subfamily
contig_000138	AUGUSTUS	exon	2299973	2300508	.	-	.	ID=IALE00000030319;Parent=IALM00000009752
contig_000138	AUGUSTUS	exon	2305271	2305450	.	-	.	ID=IALE00000030320;Parent=IALM00000009752
contig_000138	AUGUSTUS	exon	2305518	2306354	.	-	.	ID=IALE00000030321;Parent=IALM00000009752
contig_000138	AUGUSTUS	exon	2314040	2314955	.	-	.	ID=IALE00000030322;Parent=IALM00000009752
contig_000138	AUGUSTUS	CDS	2299973	2300508	1	-	2	ID=IALC00000030319;Parent=IALM00000009752
contig_000138	AUGUSTUS	CDS	2305271	2305450	1	-	2	ID=IALC00000030320;Parent=IALM00000009752
contig_000138	AUGUSTUS	CDS	2305518	2306354	1	-	2	ID=IALC00000030321;Parent=IALM00000009752
contig_000138	AUGUSTUS	CDS	2314040	2314955	1	-	0	ID=IALC00000030322;Parent=IALM00000009752
contig_000138	AUGUSTUS	intron	2300509	2305270	1	-	.	ID=IALI00000020582;Parent=IALM00000009752
contig_000138	AUGUSTUS	intron	2305451	2305517	1	-	.	ID=IALI00000020583;Parent=IALM00000009752
contig_000138	AUGUSTUS	intron	2306355	2314039	1	-	.	ID=IALI00000020584;Parent=IALM00000009752
contig_000138	AUGUSTUS	start_codon	2314953	2314955	.	-	0	ID=IALS00000009727;Parent=IALM00000009752
contig_000138	AUGUSTUS	stop_codon	2299973	2299975	.	-	0	ID=IALST00000009736;Parent=IALM00000009752
contig_000138	AUGUSTUS	gene	2329643	2331796	.	+	.	ID=IAL_08715
contig_000138	AUGUSTUS	mRNA	2329643	2331796	1	+	.	ID=IALM00000009753;Parent=IAL_08715
contig_000138	AUGUSTUS	exon	2329643	2331796	.	+	.	ID=IALE00000030323;Parent=IALM00000009753
contig_000138	AUGUSTUS	CDS	2329643	2331796	1	+	0	ID=IALC00000030323;Parent=IALM00000009753
contig_000138	AUGUSTUS	start_codon	2329643	2329645	.	+	0	ID=IALS00000009728;Parent=IALM00000009753
contig_000138	AUGUSTUS	stop_codon	2331794	2331796	.	+	0	ID=IALST00000009737;Parent=IALM00000009753
contig_000138	AUGUSTUS	gene	2431478	2431762	.	+	.	ID=IAL_08716
contig_000138	AUGUSTUS	mRNA	2431478	2431762	1	+	.	ID=IALM00000009754;Parent=IAL_08716
contig_000138	AUGUSTUS	exon	2431478	2431762	.	+	.	ID=IALE00000030324;Parent=IALM00000009754
contig_000138	AUGUSTUS	CDS	2431478	2431762	1	+	0	ID=IALC00000030324;Parent=IALM00000009754
contig_000138	AUGUSTUS	start_codon	2431478	2431480	.	+	0	ID=IALS00000009729;Parent=IALM00000009754
contig_000138	AUGUSTUS	stop_codon	2431760	2431762	.	+	0	ID=IALST00000009738;Parent=IALM00000009754
contig_000138	AUGUSTUS	gene	2439562	2454203	.	+	.	ID=IAL_08717
contig_000138	AUGUSTUS	mRNA	2439562	2454203	1	+	.	ID=IALM00000009755;Parent=IAL_08717;Dbxref=InterPro:IPR031887;gO_terms=GO:0000086,GO:0000226,GO:0000278,GO:0001764,GO:0005575,GO:0005622,GO:0005623,GO:0005737,GO:0005813,GO:0005814,GO:0005815,GO:0005829,GO:0005856,GO:0005911,GO:0006928,GO:0006996,GO:0007010,GO:0007017,GO:0007049,GO:0007163,GO:0007275,GO:0007346,GO:0007399,GO:0008150,GO:0009653,GO:0009987,GO:0010389,GO:0010564,GO:0015630,GO:0016043,GO:0016477,GO:0022008,GO:0022402,GO:0022406,GO:0022607,GO:0030010,GO:0030030,GO:0030031,GO:0030054,GO:0030154,GO:0031023,GO:0032501,GO:0032502,GO:0034451,GO:0035148,GO:0035239,GO:0035295,GO:0040011,GO:0043226,GO:0043228,GO:0043229,GO:0043232,GO:0044085,GO:0044422,GO:0044424,GO:0044430,GO:0044444,GO:0044446,GO:0044450,GO:0044464,GO:0044770,GO:0044772,GO:0044782,GO:0044839,GO:0048646,GO:0048699,GO:0048731,GO:0048856,GO:0048869,GO:0048870,GO:0050789,GO:0050794,GO:0051179,GO:0051640,GO:0051641,GO:0051674,GO:0051726,GO:0060271,GO:0065007,GO:0070925,GO:0071840,GO:0097711,GO:0120031,GO:0120036,GO:0140056,GO:1901987,GO:1901990,GO:1902749,GO:1903047-GO:0005813,GO:0007098;desc=Centrosomal colon cancer autoantigen protein family
contig_000138	AUGUSTUS	exon	2439562	2439756	.	+	.	ID=IALE00000030325;Parent=IALM00000009755
contig_000138	AUGUSTUS	exon	2439822	2441219	.	+	.	ID=IALE00000030326;Parent=IALM00000009755
contig_000138	AUGUSTUS	exon	2441280	2441364	.	+	.	ID=IALE00000030327;Parent=IALM00000009755
contig_000138	AUGUSTUS	exon	2445387	2445504	.	+	.	ID=IALE00000030328;Parent=IALM00000009755
contig_000138	AUGUSTUS	exon	2452203	2452327	.	+	.	ID=IALE00000030329;Parent=IALM00000009755
contig_000138	AUGUSTUS	exon	2453290	2454203	.	+	.	ID=IALE00000030330;Parent=IALM00000009755
contig_000138	AUGUSTUS	CDS	2439562	2439756	1	+	0	ID=IALC00000030325;Parent=IALM00000009755
contig_000138	AUGUSTUS	CDS	2439822	2441219	1	+	0	ID=IALC00000030326;Parent=IALM00000009755
contig_000138	AUGUSTUS	CDS	2441280	2441364	1	+	0	ID=IALC00000030327;Parent=IALM00000009755
contig_000138	AUGUSTUS	CDS	2445387	2445504	1	+	2	ID=IALC00000030328;Parent=IALM00000009755
contig_000138	AUGUSTUS	CDS	2452203	2452327	1	+	1	ID=IALC00000030329;Parent=IALM00000009755
contig_000138	AUGUSTUS	CDS	2453290	2454203	1	+	2	ID=IALC00000030330;Parent=IALM00000009755
contig_000138	AUGUSTUS	intron	2439757	2439821	1	+	.	ID=IALI00000020585;Parent=IALM00000009755
contig_000138	AUGUSTUS	intron	2441220	2441279	1	+	.	ID=IALI00000020586;Parent=IALM00000009755
contig_000138	AUGUSTUS	intron	2441365	2445386	1	+	.	ID=IALI00000020587;Parent=IALM00000009755
contig_000138	AUGUSTUS	intron	2445505	2452202	1	+	.	ID=IALI00000020588;Parent=IALM00000009755
contig_000138	AUGUSTUS	intron	2452328	2453289	1	+	.	ID=IALI00000020589;Parent=IALM00000009755
contig_000138	AUGUSTUS	start_codon	2439562	2439564	.	+	0	ID=IALS00000009730;Parent=IALM00000009755
contig_000138	AUGUSTUS	stop_codon	2454201	2454203	.	+	0	ID=IALST00000009739;Parent=IALM00000009755
contig_000138	AUGUSTUS	gene	2454650	2458110	.	-	.	ID=IAL_08718
contig_000138	AUGUSTUS	mRNA	2454650	2458110	1	-	.	ID=IALM00000009756;Parent=IAL_08718;Dbxref=InterPro:IPR018998,InterPro:IPR037227,InterPro:IPR039787;gO_terms=GO:0000003,GO:0003674,GO:0003676,GO:0003723,GO:0003824,GO:0004518,GO:0004519,GO:0004521,GO:0004540,GO:0005102,GO:0005488,GO:0005515,GO:0005575,GO:0005576,GO:0005615,GO:0005622,GO:0005623,GO:0005737,GO:0005886,GO:0006139,GO:0006508,GO:0006725,GO:0006807,GO:0007565,GO:0008083,GO:0008150,GO:0008152,GO:0008233,GO:0008236,GO:0009966,GO:0009987,GO:0010469,GO:0010646,GO:0016020,GO:0016070,GO:0016787,GO:0016788,GO:0017171,GO:0019538,GO:0022414,GO:0023051,GO:0030145,GO:0030545,GO:0032501,GO:0034641,GO:0043167,GO:0043169,GO:0043170,GO:0044237,GO:0044238,GO:0044421,GO:0044424,GO:0044464,GO:0044703,GO:0044706,GO:0046483,GO:0046872,GO:0046914,GO:0048018,GO:0048583,GO:0050789,GO:0050794,GO:0051704,GO:0065007,GO:0065009,GO:0070011,GO:0071704,GO:0071944,GO:0090304,GO:0090305,GO:0090501,GO:0090502,GO:0097159,GO:0098772,GO:0140096,GO:0140098,GO:1901360,GO:1901363,GO:1901564-GO:0004521;desc=Endoribonuclease XendoU
contig_000138	AUGUSTUS	exon	2454650	2454892	.	-	.	ID=IALE00000030331;Parent=IALM00000009756
contig_000138	AUGUSTUS	exon	2454950	2455182	.	-	.	ID=IALE00000030332;Parent=IALM00000009756
contig_000138	AUGUSTUS	exon	2456775	2456980	.	-	.	ID=IALE00000030333;Parent=IALM00000009756
contig_000138	AUGUSTUS	exon	2457726	2457900	.	-	.	ID=IALE00000030334;Parent=IALM00000009756
contig_000138	AUGUSTUS	exon	2457975	2458110	.	-	.	ID=IALE00000030335;Parent=IALM00000009756
contig_000138	AUGUSTUS	CDS	2454650	2454892	1	-	0	ID=IALC00000030331;Parent=IALM00000009756
contig_000138	AUGUSTUS	CDS	2454950	2455182	1	-	2	ID=IALC00000030332;Parent=IALM00000009756
contig_000138	AUGUSTUS	CDS	2456775	2456980	1	-	1	ID=IALC00000030333;Parent=IALM00000009756
contig_000138	AUGUSTUS	CDS	2457726	2457900	1	-	2	ID=IALC00000030334;Parent=IALM00000009756
contig_000138	AUGUSTUS	CDS	2457975	2458110	1	-	0	ID=IALC00000030335;Parent=IALM00000009756
contig_000138	AUGUSTUS	intron	2454893	2454949	1	-	.	ID=IALI00000020590;Parent=IALM00000009756
contig_000138	AUGUSTUS	intron	2455183	2456774	1	-	.	ID=IALI00000020591;Parent=IALM00000009756
contig_000138	AUGUSTUS	intron	2456981	2457725	1	-	.	ID=IALI00000020592;Parent=IALM00000009756
contig_000138	AUGUSTUS	intron	2457901	2457974	1	-	.	ID=IALI00000020593;Parent=IALM00000009756
contig_000138	AUGUSTUS	start_codon	2458108	2458110	.	-	0	ID=IALS00000009731;Parent=IALM00000009756
contig_000138	AUGUSTUS	stop_codon	2454650	2454652	.	-	0	ID=IALST00000009740;Parent=IALM00000009756
contig_000138	AUGUSTUS	gene	2462183	2462521	.	-	.	ID=IAL_08719
contig_000138	AUGUSTUS	mRNA	2462183	2462521	0.99	-	.	ID=IALM00000009757;Parent=IAL_08719;gO_terms=GO:0000003,GO:0003674,GO:0003676,GO:0003723,GO:0003824,GO:0004518,GO:0004519,GO:0004521,GO:0004540,GO:0005102,GO:0005488,GO:0005515,GO:0005575,GO:0005576,GO:0005615,GO:0005622,GO:0005623,GO:0005737,GO:0005886,GO:0006139,GO:0006508,GO:0006725,GO:0006807,GO:0007565,GO:0008083,GO:0008150,GO:0008152,GO:0008233,GO:0008236,GO:0009966,GO:0009987,GO:0010469,GO:0010646,GO:0016020,GO:0016070,GO:0016787,GO:0016788,GO:0017171,GO:0019538,GO:0022414,GO:0023051,GO:0030145,GO:0030545,GO:0032501,GO:0034641,GO:0043167,GO:0043169,GO:0043170,GO:0044237,GO:0044238,GO:0044421,GO:0044424,GO:0044464,GO:0044703,GO:0044706,GO:0046483,GO:0046872,GO:0046914,GO:0048018,GO:0048583,GO:0050789,GO:0050794,GO:0051704,GO:0065007,GO:0065009,GO:0070011,GO:0071704,GO:0071944,GO:0090304,GO:0090305,GO:0090501,GO:0090502,GO:0097159,GO:0098772,GO:0140096,GO:0140098,GO:1901360,GO:1901363,GO:1901564;desc=Endoribonuclease XendoU
contig_000138	AUGUSTUS	exon	2462183	2462364	.	-	.	ID=IALE00000030336;Parent=IALM00000009757
contig_000138	AUGUSTUS	exon	2462431	2462521	.	-	.	ID=IALE00000030337;Parent=IALM00000009757
contig_000138	AUGUSTUS	CDS	2462183	2462364	0.99	-	2	ID=IALC00000030336;Parent=IALM00000009757
contig_000138	AUGUSTUS	CDS	2462431	2462521	1	-	0	ID=IALC00000030337;Parent=IALM00000009757
contig_000138	AUGUSTUS	intron	2462365	2462430	1	-	.	ID=IALI00000020594;Parent=IALM00000009757
contig_000138	AUGUSTUS	start_codon	2462519	2462521	.	-	0	ID=IALS00000009732;Parent=IALM00000009757
contig_000138	AUGUSTUS	stop_codon	2462183	2462185	.	-	0	ID=IALST00000009741;Parent=IALM00000009757
contig_000138	AUGUSTUS	gene	2495925	2503324	.	+	.	ID=IAL_08720
contig_000138	AUGUSTUS	mRNA	2495925	2503324	1	+	.	ID=IALM00000009758;Parent=IAL_08720;Dbxref=InterPro:IPR000971,InterPro:IPR009050,InterPro:IPR012292,InterPro:IPR044399;gO_terms=GO:0001666,GO:0003674,GO:0003824,GO:0004096,GO:0004601,GO:0005344,GO:0005488,GO:0005506,GO:0005575,GO:0005622,GO:0005623,GO:0005634,GO:0005654,GO:0005737,GO:0005829,GO:0006082,GO:0006629,GO:0006631,GO:0006810,GO:0006950,GO:0006979,GO:0008144,GO:0008150,GO:0008152,GO:0008941,GO:0009628,GO:0009636,GO:0009889,GO:0009890,GO:0009892,GO:0009987,GO:0010035,GO:0010038,GO:0010712,GO:0010713,GO:0010762,GO:0010764,GO:0015669,GO:0015671,GO:0015893,GO:0016209,GO:0016491,GO:0016604,GO:0016607,GO:0016661,GO:0016684,GO:0016705,GO:0016708,GO:0019222,GO:0019395,GO:0019752,GO:0019825,GO:0020037,GO:0030258,GO:0030334,GO:0030336,GO:0031974,GO:0031981,GO:0032768,GO:0032787,GO:0032879,GO:0032965,GO:0032966,GO:0034440,GO:0036094,GO:0036293,GO:0036477,GO:0040012,GO:0040013,GO:0042221,GO:0042493,GO:0042995,GO:0043005,GO:0043025,GO:0043167,GO:0043169,GO:0043226,GO:0043227,GO:0043229,GO:0043231,GO:0043233,GO:0043436,GO:0044237,GO:0044238,GO:0044255,GO:0044281,GO:0044297,GO:0044422,GO:0044424,GO:0044428,GO:0044444,GO:0044446,GO:0044451,GO:0044464,GO:0046686,GO:0046872,GO:0046906,GO:0046914,GO:0047888,GO:0048037,GO:0048519,GO:0048523,GO:0050789,GO:0050790,GO:0050794,GO:0050865,GO:0050866,GO:0050896,GO:0050999,GO:0051179,GO:0051213,GO:0051234,GO:0051270,GO:0051271,GO:0051341,GO:0051716,GO:0055114,GO:0065007,GO:0065009,GO:0070013,GO:0070482,GO:0070887,GO:0071704,GO:0097159,GO:0097237,GO:0097458,GO:0098754,GO:0098809,GO:0098869,GO:0120025,GO:0140104,GO:1901363,GO:1990748,GO:2000145,GO:2000146,GO:2000489,GO:2000490-GO:0020037;desc=oxygen binding. It is involved in the biological process described with oxygen transport
contig_000138	AUGUSTUS	exon	2495925	2496086	.	+	.	ID=IALE00000030338;Parent=IALM00000009758
contig_000138	AUGUSTUS	exon	2502952	2503113	.	+	.	ID=IALE00000030339;Parent=IALM00000009758
contig_000138	AUGUSTUS	exon	2503181	2503324	.	+	.	ID=IALE00000030340;Parent=IALM00000009758
contig_000138	AUGUSTUS	CDS	2495925	2496086	1	+	0	ID=IALC00000030338;Parent=IALM00000009758
contig_000138	AUGUSTUS	CDS	2502952	2503113	1	+	0	ID=IALC00000030339;Parent=IALM00000009758
contig_000138	AUGUSTUS	CDS	2503181	2503324	1	+	0	ID=IALC00000030340;Parent=IALM00000009758
contig_000138	AUGUSTUS	intron	2496087	2502951	1	+	.	ID=IALI00000020595;Parent=IALM00000009758
contig_000138	AUGUSTUS	intron	2503114	2503180	1	+	.	ID=IALI00000020596;Parent=IALM00000009758
contig_000138	AUGUSTUS	start_codon	2495925	2495927	.	+	0	ID=IALS00000009733;Parent=IALM00000009758
contig_000138	AUGUSTUS	stop_codon	2503322	2503324	.	+	0	ID=IALST00000009742;Parent=IALM00000009758
contig_000138	AUGUSTUS	gene	2590344	2591290	.	+	.	ID=IAL_08721
contig_000138	AUGUSTUS	mRNA	2590344	2591290	1	+	.	ID=IALM00000009759;Parent=IAL_08721;Dbxref=InterPro:IPR023635,InterPro:IPR036821;gO_terms=GO:0003674,GO:0003824,GO:0005575,GO:0005622,GO:0005623,GO:0005737,GO:0005739,GO:0006464,GO:0006807,GO:0008150,GO:0008152,GO:0008284,GO:0009987,GO:0016787,GO:0016810,GO:0016811,GO:0018193,GO:0018206,GO:0019538,GO:0031365,GO:0036211,GO:0042127,GO:0042586,GO:0043170,GO:0043226,GO:0043227,GO:0043229,GO:0043231,GO:0043412,GO:0043686,GO:0044237,GO:0044238,GO:0044260,GO:0044267,GO:0044424,GO:0044444,GO:0044464,GO:0048518,GO:0048522,GO:0050789,GO:0050794,GO:0065007,GO:0071704,GO:1901564-GO:0042586;desc=Removes the formyl group from the N-terminal Met of newly synthesized proteins
contig_000138	AUGUSTUS	exon	2590344	2590751	.	+	.	ID=IALE00000030341;Parent=IALM00000009759
contig_000138	AUGUSTUS	exon	2590979	2591290	.	+	.	ID=IALE00000030342;Parent=IALM00000009759
contig_000138	AUGUSTUS	CDS	2590344	2590751	1	+	0	ID=IALC00000030341;Parent=IALM00000009759
contig_000138	AUGUSTUS	CDS	2590979	2591290	1	+	0	ID=IALC00000030342;Parent=IALM00000009759
contig_000138	AUGUSTUS	intron	2590752	2590978	1	+	.	ID=IALI00000020597;Parent=IALM00000009759
contig_000138	AUGUSTUS	start_codon	2590344	2590346	.	+	0	ID=IALS00000009734;Parent=IALM00000009759
contig_000138	AUGUSTUS	stop_codon	2591288	2591290	.	+	0	ID=IALST00000009743;Parent=IALM00000009759
contig_000138	AUGUSTUS	gene	2591931	2618276	.	+	.	ID=IAL_08722
contig_000138	AUGUSTUS	mRNA	2591931	2618276	0.71	+	.	ID=IALM00000009760;Parent=IAL_08722;Dbxref=InterPro:IPR002126,InterPro:IPR015919,InterPro:IPR020894;gO_terms=GO:0005509,GO:0007156,GO:0016020,GO:0005886,GO:0007155;desc=Cadherin repeats.
contig_000138	AUGUSTUS	exon	2591931	2592000	.	+	.	ID=IALE00000030343;Parent=IALM00000009760
contig_000138	AUGUSTUS	exon	2594260	2594415	.	+	.	ID=IALE00000030344;Parent=IALM00000009760
contig_000138	AUGUSTUS	exon	2594576	2594660	.	+	.	ID=IALE00000030345;Parent=IALM00000009760
contig_000138	AUGUSTUS	exon	2597835	2598018	.	+	.	ID=IALE00000030346;Parent=IALM00000009760
contig_000138	AUGUSTUS	exon	2598575	2598744	.	+	.	ID=IALE00000030347;Parent=IALM00000009760
contig_000138	AUGUSTUS	exon	2598806	2598986	.	+	.	ID=IALE00000030348;Parent=IALM00000009760
contig_000138	AUGUSTUS	exon	2599047	2599125	.	+	.	ID=IALE00000030349;Parent=IALM00000009760
contig_000138	AUGUSTUS	exon	2601630	2601724	.	+	.	ID=IALE00000030350;Parent=IALM00000009760
contig_000138	AUGUSTUS	exon	2601781	2601960	.	+	.	ID=IALE00000030351;Parent=IALM00000009760
contig_000138	AUGUSTUS	exon	2602192	2602362	.	+	.	ID=IALE00000030352;Parent=IALM00000009760
contig_000138	AUGUSTUS	exon	2602518	2602711	.	+	.	ID=IALE00000030353;Parent=IALM00000009760
contig_000138	AUGUSTUS	exon	2602765	2602993	.	+	.	ID=IALE00000030354;Parent=IALM00000009760
contig_000138	AUGUSTUS	exon	2603056	2603392	.	+	.	ID=IALE00000030355;Parent=IALM00000009760
contig_000138	AUGUSTUS	exon	2603450	2603624	.	+	.	ID=IALE00000030356;Parent=IALM00000009760
contig_000138	AUGUSTUS	exon	2603682	2603838	.	+	.	ID=IALE00000030357;Parent=IALM00000009760
contig_000138	AUGUSTUS	exon	2604415	2604550	.	+	.	ID=IALE00000030358;Parent=IALM00000009760
contig_000138	AUGUSTUS	exon	2604616	2604816	.	+	.	ID=IALE00000030359;Parent=IALM00000009760
contig_000138	AUGUSTUS	exon	2604876	2604991	.	+	.	ID=IALE00000030360;Parent=IALM00000009760
contig_000138	AUGUSTUS	exon	2605066	2605162	.	+	.	ID=IALE00000030361;Parent=IALM00000009760
contig_000138	AUGUSTUS	exon	2608113	2608368	.	+	.	ID=IALE00000030362;Parent=IALM00000009760
contig_000138	AUGUSTUS	exon	2609123	2609250	.	+	.	ID=IALE00000030363;Parent=IALM00000009760
contig_000138	AUGUSTUS	exon	2609317	2609408	.	+	.	ID=IALE00000030364;Parent=IALM00000009760
contig_000138	AUGUSTUS	exon	2610223	2610349	.	+	.	ID=IALE00000030365;Parent=IALM00000009760
contig_000138	AUGUSTUS	exon	2610426	2610536	.	+	.	ID=IALE00000030366;Parent=IALM00000009760
contig_000138	AUGUSTUS	exon	2610602	2610891	.	+	.	ID=IALE00000030367;Parent=IALM00000009760
contig_000138	AUGUSTUS	exon	2611916	2612224	.	+	.	ID=IALE00000030368;Parent=IALM00000009760
contig_000138	AUGUSTUS	exon	2617431	2618002	.	+	.	ID=IALE00000030369;Parent=IALM00000009760
contig_000138	AUGUSTUS	exon	2618072	2618276	.	+	.	ID=IALE00000030370;Parent=IALM00000009760
contig_000138	AUGUSTUS	CDS	2591931	2592000	0.71	+	0	ID=IALC00000030343;Parent=IALM00000009760
contig_000138	AUGUSTUS	CDS	2594260	2594415	1	+	2	ID=IALC00000030344;Parent=IALM00000009760
contig_000138	AUGUSTUS	CDS	2594576	2594660	1	+	2	ID=IALC00000030345;Parent=IALM00000009760
contig_000138	AUGUSTUS	CDS	2597835	2598018	1	+	1	ID=IALC00000030346;Parent=IALM00000009760
contig_000138	AUGUSTUS	CDS	2598575	2598744	1	+	0	ID=IALC00000030347;Parent=IALM00000009760
contig_000138	AUGUSTUS	CDS	2598806	2598986	1	+	1	ID=IALC00000030348;Parent=IALM00000009760
contig_000138	AUGUSTUS	CDS	2599047	2599125	1	+	0	ID=IALC00000030349;Parent=IALM00000009760
contig_000138	AUGUSTUS	CDS	2601630	2601724	1	+	2	ID=IALC00000030350;Parent=IALM00000009760
contig_000138	AUGUSTUS	CDS	2601781	2601960	1	+	0	ID=IALC00000030351;Parent=IALM00000009760
contig_000138	AUGUSTUS	CDS	2602192	2602362	1	+	0	ID=IALC00000030352;Parent=IALM00000009760
contig_000138	AUGUSTUS	CDS	2602518	2602711	1	+	0	ID=IALC00000030353;Parent=IALM00000009760
contig_000138	AUGUSTUS	CDS	2602765	2602993	1	+	1	ID=IALC00000030354;Parent=IALM00000009760
contig_000138	AUGUSTUS	CDS	2603056	2603392	1	+	0	ID=IALC00000030355;Parent=IALM00000009760
contig_000138	AUGUSTUS	CDS	2603450	2603624	1	+	2	ID=IALC00000030356;Parent=IALM00000009760
contig_000138	AUGUSTUS	CDS	2603682	2603838	1	+	1	ID=IALC00000030357;Parent=IALM00000009760
contig_000138	AUGUSTUS	CDS	2604415	2604550	1	+	0	ID=IALC00000030358;Parent=IALM00000009760
contig_000138	AUGUSTUS	CDS	2604616	2604816	1	+	2	ID=IALC00000030359;Parent=IALM00000009760
contig_000138	AUGUSTUS	CDS	2604876	2604991	1	+	2	ID=IALC00000030360;Parent=IALM00000009760
contig_000138	AUGUSTUS	CDS	2605066	2605162	1	+	0	ID=IALC00000030361;Parent=IALM00000009760
contig_000138	AUGUSTUS	CDS	2608113	2608368	1	+	2	ID=IALC00000030362;Parent=IALM00000009760
contig_000138	AUGUSTUS	CDS	2609123	2609250	1	+	1	ID=IALC00000030363;Parent=IALM00000009760
contig_000138	AUGUSTUS	CDS	2609317	2609408	1	+	2	ID=IALC00000030364;Parent=IALM00000009760
contig_000138	AUGUSTUS	CDS	2610223	2610349	1	+	0	ID=IALC00000030365;Parent=IALM00000009760
contig_000138	AUGUSTUS	CDS	2610426	2610536	1	+	2	ID=IALC00000030366;Parent=IALM00000009760
contig_000138	AUGUSTUS	CDS	2610602	2610891	1	+	2	ID=IALC00000030367;Parent=IALM00000009760
contig_000138	AUGUSTUS	CDS	2611916	2612224	1	+	0	ID=IALC00000030368;Parent=IALM00000009760
contig_000138	AUGUSTUS	CDS	2617431	2618002	1	+	0	ID=IALC00000030369;Parent=IALM00000009760
contig_000138	AUGUSTUS	CDS	2618072	2618276	1	+	1	ID=IALC00000030370;Parent=IALM00000009760
contig_000138	AUGUSTUS	intron	2592001	2594259	0.71	+	.	ID=IALI00000020598;Parent=IALM00000009760
contig_000138	AUGUSTUS	intron	2594416	2594575	1	+	.	ID=IALI00000020599;Parent=IALM00000009760
contig_000138	AUGUSTUS	intron	2594661	2597834	1	+	.	ID=IALI00000020600;Parent=IALM00000009760
contig_000138	AUGUSTUS	intron	2598019	2598574	1	+	.	ID=IALI00000020601;Parent=IALM00000009760
contig_000138	AUGUSTUS	intron	2598745	2598805	1	+	.	ID=IALI00000020602;Parent=IALM00000009760
contig_000138	AUGUSTUS	intron	2598987	2599046	1	+	.	ID=IALI00000020603;Parent=IALM00000009760
contig_000138	AUGUSTUS	intron	2599126	2601629	1	+	.	ID=IALI00000020604;Parent=IALM00000009760
contig_000138	AUGUSTUS	intron	2601725	2601780	1	+	.	ID=IALI00000020605;Parent=IALM00000009760
contig_000138	AUGUSTUS	intron	2601961	2602191	1	+	.	ID=IALI00000020606;Parent=IALM00000009760
contig_000138	AUGUSTUS	intron	2602363	2602517	1	+	.	ID=IALI00000020607;Parent=IALM00000009760
contig_000138	AUGUSTUS	intron	2602712	2602764	1	+	.	ID=IALI00000020608;Parent=IALM00000009760
contig_000138	AUGUSTUS	intron	2602994	2603055	1	+	.	ID=IALI00000020609;Parent=IALM00000009760
contig_000138	AUGUSTUS	intron	2603393	2603449	1	+	.	ID=IALI00000020610;Parent=IALM00000009760
contig_000138	AUGUSTUS	intron	2603625	2603681	1	+	.	ID=IALI00000020611;Parent=IALM00000009760
contig_000138	AUGUSTUS	intron	2603839	2604414	1	+	.	ID=IALI00000020612;Parent=IALM00000009760
contig_000138	AUGUSTUS	intron	2604551	2604615	1	+	.	ID=IALI00000020613;Parent=IALM00000009760
contig_000138	AUGUSTUS	intron	2604817	2604875	1	+	.	ID=IALI00000020614;Parent=IALM00000009760
contig_000138	AUGUSTUS	intron	2604992	2605065	1	+	.	ID=IALI00000020615;Parent=IALM00000009760
contig_000138	AUGUSTUS	intron	2605163	2608112	1	+	.	ID=IALI00000020616;Parent=IALM00000009760
contig_000138	AUGUSTUS	intron	2608369	2609122	1	+	.	ID=IALI00000020617;Parent=IALM00000009760
contig_000138	AUGUSTUS	intron	2609251	2609316	1	+	.	ID=IALI00000020618;Parent=IALM00000009760
contig_000138	AUGUSTUS	intron	2609409	2610222	1	+	.	ID=IALI00000020619;Parent=IALM00000009760
contig_000138	AUGUSTUS	intron	2610350	2610425	1	+	.	ID=IALI00000020620;Parent=IALM00000009760
contig_000138	AUGUSTUS	intron	2610537	2610601	1	+	.	ID=IALI00000020621;Parent=IALM00000009760
contig_000138	AUGUSTUS	intron	2610892	2611915	1	+	.	ID=IALI00000020622;Parent=IALM00000009760
contig_000138	AUGUSTUS	intron	2612225	2617430	1	+	.	ID=IALI00000020623;Parent=IALM00000009760
contig_000138	AUGUSTUS	intron	2618003	2618071	1	+	.	ID=IALI00000020624;Parent=IALM00000009760
contig_000138	AUGUSTUS	start_codon	2591931	2591933	.	+	0	ID=IALS00000009735;Parent=IALM00000009760
contig_000138	AUGUSTUS	stop_codon	2618274	2618276	.	+	0	ID=IALST00000009744;Parent=IALM00000009760
contig_000138	AUGUSTUS	gene	2618431	2635598	.	-	.	ID=IAL_08723
contig_000138	AUGUSTUS	mRNA	2618431	2635598	1	-	.	ID=IALM00000009761;Parent=IAL_08723;Dbxref=InterPro:IPR000559,InterPro:IPR020867,InterPro:IPR000672,InterPro:IPR020628,InterPro:IPR027417,InterPro:IPR036291,InterPro:IPR046346,InterPro:IPR020631,InterPro:IPR020630;gO_terms=GO:0000166,GO:0001501,GO:0001838,GO:0001841,GO:0001843,GO:0002009,GO:0003674,GO:0003824,GO:0004329,GO:0004477,GO:0004488,GO:0005488,GO:0005515,GO:0005524,GO:0005575,GO:0005622,GO:0005623,GO:0005737,GO:0005739,GO:0005759,GO:0006082,GO:0006139,GO:0006144,GO:0006520,GO:0006575,GO:0006725,GO:0006732,GO:0006760,GO:0006766,GO:0006767,GO:0006807,GO:0007275,GO:0007399,GO:0008144,GO:0008150,GO:0008152,GO:0008652,GO:0009058,GO:0009108,GO:0009112,GO:0009113,GO:0009256,GO:0009257,GO:0009396,GO:0009653,GO:0009790,GO:0009792,GO:0009887,GO:0009888,GO:0009987,GO:0014020,GO:0015942,GO:0016053,GO:0016331,GO:0016491,GO:0016645,GO:0016646,GO:0016787,GO:0016810,GO:0016814,GO:0016874,GO:0016879,GO:0016999,GO:0017076,GO:0017144,GO:0018130,GO:0019238,GO:0019438,GO:0019752,GO:0021915,GO:0030554,GO:0031974,GO:0032501,GO:0032502,GO:0032553,GO:0032555,GO:0032559,GO:0032787,GO:0034641,GO:0035148,GO:0035239,GO:0035295,GO:0035639,GO:0036094,GO:0042398,GO:0042440,GO:0042558,GO:0042559,GO:0042802,GO:0042803,GO:0043009,GO:0043167,GO:0043168,GO:0043226,GO:0043227,GO:0043229,GO:0043231,GO:0043233,GO:0043436,GO:0043603,GO:0043604,GO:0043648,GO:0043650,GO:0044237,GO:0044238,GO:0044249,GO:0044271,GO:0044281,GO:0044283,GO:0044422,GO:0044424,GO:0044429,GO:0044444,GO:0044446,GO:0044464,GO:0046112,GO:0046148,GO:0046394,GO:0046483,GO:0046653,GO:0046654,GO:0046655,GO:0046983,GO:0048513,GO:0048562,GO:0048568,GO:0048598,GO:0048646,GO:0048701,GO:0048702,GO:0048703,GO:0048704,GO:0048705,GO:0048706,GO:0048729,GO:0048731,GO:0048856,GO:0051186,GO:0051188,GO:0055086,GO:0055114,GO:0060429,GO:0060562,GO:0060606,GO:0070013,GO:0071704,GO:0072175,GO:0072521,GO:0072522,GO:0097159,GO:0097367,GO:1901265,GO:1901360,GO:1901362,GO:1901363,GO:1901564,GO:1901566,GO:1901576,GO:1904888-GO:0004329;desc=methylenetetrahydrofolate dehydrogenase (NADP ) activity. It is involved in the biological process described with folic acid-containing compound biosynthetic process
contig_000138	AUGUSTUS	exon	2618431	2618673	.	-	.	ID=IALE00000030371;Parent=IALM00000009761
contig_000138	AUGUSTUS	exon	2618737	2619022	.	-	.	ID=IALE00000030372;Parent=IALM00000009761
contig_000138	AUGUSTUS	exon	2619677	2620828	.	-	.	ID=IALE00000030373;Parent=IALM00000009761
contig_000138	AUGUSTUS	exon	2626650	2626823	.	-	.	ID=IALE00000030374;Parent=IALM00000009761
contig_000138	AUGUSTUS	exon	2626896	2627121	.	-	.	ID=IALE00000030375;Parent=IALM00000009761
contig_000138	AUGUSTUS	exon	2630793	2630904	.	-	.	ID=IALE00000030376;Parent=IALM00000009761
contig_000138	AUGUSTUS	exon	2630969	2631328	.	-	.	ID=IALE00000030377;Parent=IALM00000009761
contig_000138	AUGUSTUS	exon	2635284	2635494	.	-	.	ID=IALE00000030378;Parent=IALM00000009761
contig_000138	AUGUSTUS	exon	2635558	2635598	.	-	.	ID=IALE00000030379;Parent=IALM00000009761
contig_000138	AUGUSTUS	CDS	2618431	2618673	1	-	0	ID=IALC00000030371;Parent=IALM00000009761
contig_000138	AUGUSTUS	CDS	2618737	2619022	1	-	1	ID=IALC00000030372;Parent=IALM00000009761
contig_000138	AUGUSTUS	CDS	2619677	2620828	1	-	1	ID=IALC00000030373;Parent=IALM00000009761
contig_000138	AUGUSTUS	CDS	2626650	2626823	1	-	1	ID=IALC00000030374;Parent=IALM00000009761
contig_000138	AUGUSTUS	CDS	2626896	2627121	1	-	2	ID=IALC00000030375;Parent=IALM00000009761
contig_000138	AUGUSTUS	CDS	2630793	2630904	1	-	0	ID=IALC00000030376;Parent=IALM00000009761
contig_000138	AUGUSTUS	CDS	2630969	2631328	1	-	0	ID=IALC00000030377;Parent=IALM00000009761
contig_000138	AUGUSTUS	CDS	2635284	2635494	1	-	1	ID=IALC00000030378;Parent=IALM00000009761
contig_000138	AUGUSTUS	CDS	2635558	2635598	1	-	0	ID=IALC00000030379;Parent=IALM00000009761
contig_000138	AUGUSTUS	intron	2618674	2618736	1	-	.	ID=IALI00000020625;Parent=IALM00000009761
contig_000138	AUGUSTUS	intron	2619023	2619676	1	-	.	ID=IALI00000020626;Parent=IALM00000009761
contig_000138	AUGUSTUS	intron	2620829	2626649	1	-	.	ID=IALI00000020627;Parent=IALM00000009761
contig_000138	AUGUSTUS	intron	2626824	2626895	1	-	.	ID=IALI00000020628;Parent=IALM00000009761
contig_000138	AUGUSTUS	intron	2627122	2630792	1	-	.	ID=IALI00000020629;Parent=IALM00000009761
contig_000138	AUGUSTUS	intron	2630905	2630968	1	-	.	ID=IALI00000020630;Parent=IALM00000009761
contig_000138	AUGUSTUS	intron	2631329	2635283	1	-	.	ID=IALI00000020631;Parent=IALM00000009761
contig_000138	AUGUSTUS	intron	2635495	2635557	1	-	.	ID=IALI00000020632;Parent=IALM00000009761
contig_000138	AUGUSTUS	start_codon	2635596	2635598	.	-	0	ID=IALS00000009736;Parent=IALM00000009761
contig_000138	AUGUSTUS	stop_codon	2618431	2618433	.	-	0	ID=IALST00000009745;Parent=IALM00000009761
contig_000138	AUGUSTUS	gene	2641684	2642748	.	-	.	ID=IAL_08724
contig_000138	AUGUSTUS	mRNA	2641684	2642748	1	-	.	ID=IALM00000009762;Parent=IAL_08724;Dbxref=InterPro:IPR029063,InterPro:IPR002903,InterPro:IPR023397;gO_terms=GO:0000154,GO:0001510,GO:0003674,GO:0003824,GO:0006139,GO:0006364,GO:0006396,GO:0006725,GO:0006807,GO:0008150,GO:0008152,GO:0008168,GO:0008170,GO:0008173,GO:0008649,GO:0008757,GO:0009451,GO:0009987,GO:0010467,GO:0016070,GO:0016072,GO:0016434,GO:0016740,GO:0016741,GO:0022613,GO:0031167,GO:0032259,GO:0034470,GO:0034641,GO:0034660,GO:0042254,GO:0043170,GO:0043412,GO:0043414,GO:0044085,GO:0044237,GO:0044238,GO:0044260,GO:0046483,GO:0070475,GO:0071424,GO:0071704,GO:0071840,GO:0090304,GO:0140098,GO:0140102,GO:1901360-GO:0008168;desc=methyltransferase activity
contig_000138	AUGUSTUS	exon	2641684	2642748	.	-	.	ID=IALE00000030380;Parent=IALM00000009762
contig_000138	AUGUSTUS	CDS	2641684	2642748	1	-	0	ID=IALC00000030380;Parent=IALM00000009762
contig_000138	AUGUSTUS	start_codon	2642746	2642748	.	-	0	ID=IALS00000009737;Parent=IALM00000009762
contig_000138	AUGUSTUS	stop_codon	2641684	2641686	.	-	0	ID=IALST00000009746;Parent=IALM00000009762
contig_000138	AUGUSTUS	gene	2642780	2644593	.	-	.	ID=IAL_08725
contig_000138	AUGUSTUS	mRNA	2642780	2644593	1	-	.	ID=IALM00000009763;Parent=IAL_08725;Dbxref=InterPro:IPR037698;gO_terms=GO:0002082,GO:0002791,GO:0005575,GO:0005622,GO:0005623,GO:0005634,GO:0005654,GO:0005737,GO:0005739,GO:0005740,GO:0005743,GO:0005758,GO:0005759,GO:0006140,GO:0006417,GO:0006996,GO:0007005,GO:0008150,GO:0009295,GO:0009889,GO:0009891,GO:0009893,GO:0009894,GO:0009896,GO:0009987,GO:0010468,GO:0010556,GO:0010557,GO:0010604,GO:0010608,GO:0010628,GO:0010646,GO:0010817,GO:0016020,GO:0016043,GO:0016202,GO:0016604,GO:0017004,GO:0017062,GO:0019219,GO:0019220,GO:0019222,GO:0019866,GO:0022607,GO:0023051,GO:0031090,GO:0031323,GO:0031325,GO:0031326,GO:0031328,GO:0031329,GO:0031331,GO:0031966,GO:0031967,GO:0031970,GO:0031974,GO:0031975,GO:0031981,GO:0032268,GO:0032270,GO:0032879,GO:0032880,GO:0033108,GO:0034248,GO:0034250,GO:0034551,GO:0034622,GO:0042176,GO:0042325,GO:0042645,GO:0043226,GO:0043227,GO:0043228,GO:0043229,GO:0043231,GO:0043232,GO:0043233,GO:0043467,GO:0043933,GO:0044085,GO:0044422,GO:0044424,GO:0044428,GO:0044429,GO:0044444,GO:0044446,GO:0044451,GO:0044464,GO:0045595,GO:0045727,GO:0045732,GO:0046883,GO:0048518,GO:0048522,GO:0048634,GO:0048641,GO:0050708,GO:0050789,GO:0050793,GO:0050794,GO:0050796,GO:0051046,GO:0051049,GO:0051171,GO:0051173,GO:0051174,GO:0051223,GO:0051239,GO:0051246,GO:0051247,GO:0060255,GO:0062012,GO:0065003,GO:0065007,GO:0065008,GO:0070013,GO:0070129,GO:0070131,GO:0070201,GO:0071840,GO:0080090,GO:0090087,GO:0090276,GO:1900542,GO:1901861,GO:1903362,GO:1903364,GO:1903530,GO:1903578,GO:2000026,GO:2000112,GO:2001014;desc=reductase complex assembly factor 2
contig_000138	AUGUSTUS	exon	2642780	2643029	.	-	.	ID=IALE00000030381;Parent=IALM00000009763
contig_000138	AUGUSTUS	exon	2644523	2644593	.	-	.	ID=IALE00000030382;Parent=IALM00000009763
contig_000138	AUGUSTUS	CDS	2642780	2643029	1	-	1	ID=IALC00000030381;Parent=IALM00000009763
contig_000138	AUGUSTUS	CDS	2644523	2644593	1	-	0	ID=IALC00000030382;Parent=IALM00000009763
contig_000138	AUGUSTUS	intron	2643030	2644522	1	-	.	ID=IALI00000020633;Parent=IALM00000009763
contig_000138	AUGUSTUS	start_codon	2644591	2644593	.	-	0	ID=IALS00000009738;Parent=IALM00000009763
contig_000138	AUGUSTUS	stop_codon	2642780	2642782	.	-	0	ID=IALST00000009747;Parent=IALM00000009763
contig_000138	AUGUSTUS	gene	2652166	2652916	.	+	.	ID=IAL_08726
contig_000138	AUGUSTUS	mRNA	2652166	2652916	0.93	+	.	ID=IALM00000009764;Parent=IAL_08726;Dbxref=InterPro:IPR012337;desc=protein dimerization activity
contig_000138	AUGUSTUS	exon	2652166	2652187	.	+	.	ID=IALE00000030383;Parent=IALM00000009764
contig_000138	AUGUSTUS	exon	2652261	2652916	.	+	.	ID=IALE00000030384;Parent=IALM00000009764
contig_000138	AUGUSTUS	CDS	2652166	2652187	0.93	+	0	ID=IALC00000030383;Parent=IALM00000009764
contig_000138	AUGUSTUS	CDS	2652261	2652916	0.93	+	2	ID=IALC00000030384;Parent=IALM00000009764
contig_000138	AUGUSTUS	intron	2652188	2652260	0.93	+	.	ID=IALI00000020634;Parent=IALM00000009764
contig_000138	AUGUSTUS	start_codon	2652166	2652168	.	+	0	ID=IALS00000009739;Parent=IALM00000009764
contig_000138	AUGUSTUS	stop_codon	2652914	2652916	.	+	0	ID=IALST00000009748;Parent=IALM00000009764
contig_000138	AUGUSTUS	gene	2658779	2674970	.	+	.	ID=IAL_08727
contig_000138	AUGUSTUS	mRNA	2658779	2674970	1	+	.	ID=IALM00000009765;Parent=IAL_08727;Dbxref=InterPro:IPR011053,InterPro:IPR000089,InterPro:IPR006255,InterPro:IPR003016,InterPro:IPR001078,InterPro:IPR023213,InterPro:IPR050537;gO_terms=GO:0003674,GO:0003824,GO:0004149,GO:0005488,GO:0005515,GO:0005575,GO:0005622,GO:0005623,GO:0005634,GO:0005737,GO:0005739,GO:0005759,GO:0005886,GO:0005947,GO:0006082,GO:0006091,GO:0006099,GO:0006101,GO:0006103,GO:0006104,GO:0006139,GO:0006163,GO:0006464,GO:0006637,GO:0006725,GO:0006732,GO:0006733,GO:0006734,GO:0006753,GO:0006790,GO:0006793,GO:0006796,GO:0006807,GO:0007275,GO:0007399,GO:0007406,GO:0008150,GO:0008152,GO:0008285,GO:0009060,GO:0009117,GO:0009150,GO:0009259,GO:0009353,GO:0009987,GO:0010721,GO:0015980,GO:0016020,GO:0016417,GO:0016740,GO:0016746,GO:0016747,GO:0016748,GO:0016751,GO:0016999,GO:0017144,GO:0018335,GO:0019362,GO:0019538,GO:0019637,GO:0019674,GO:0019693,GO:0019752,GO:0022008,GO:0030062,GO:0030154,GO:0031072,GO:0031974,GO:0032501,GO:0032502,GO:0032991,GO:0033865,GO:0033875,GO:0034032,GO:0034641,GO:0035383,GO:0036211,GO:0042127,GO:0043170,GO:0043209,GO:0043226,GO:0043227,GO:0043229,GO:0043231,GO:0043233,GO:0043412,GO:0043436,GO:0043543,GO:0043603,GO:0043648,GO:0044237,GO:0044238,GO:0044260,GO:0044267,GO:0044281,GO:0044422,GO:0044424,GO:0044429,GO:0044444,GO:0044446,GO:0044464,GO:0045239,GO:0045240,GO:0045252,GO:0045333,GO:0045595,GO:0045596,GO:0046483,GO:0046496,GO:0048519,GO:0048523,GO:0048699,GO:0048731,GO:0048856,GO:0048869,GO:0050767,GO:0050768,GO:0050789,GO:0050793,GO:0050794,GO:0051087,GO:0051093,GO:0051186,GO:0051239,GO:0051241,GO:0051960,GO:0051961,GO:0055086,GO:0055114,GO:0060284,GO:0065007,GO:0070013,GO:0071704,GO:0071944,GO:0072091,GO:0072350,GO:0072521,GO:0072524,GO:0098798,GO:0106077,GO:0140096,GO:1901135,GO:1901360,GO:1901564,GO:1902494,GO:1902692,GO:1990204,GO:1990234,GO:2000026,GO:2000177,GO:2000178,GO:2000647-GO:0004149;desc=Dihydrolipoyllysine-residue succinyltransferase activity. It is involved in the biological process described with tricarboxylic acid cycle
contig_000138	AUGUSTUS	exon	2658779	2658862	.	+	.	ID=IALE00000030385;Parent=IALM00000009765
contig_000138	AUGUSTUS	exon	2659303	2659400	.	+	.	ID=IALE00000030386;Parent=IALM00000009765
contig_000138	AUGUSTUS	exon	2659463	2659573	.	+	.	ID=IALE00000030387;Parent=IALM00000009765
contig_000138	AUGUSTUS	exon	2665025	2665594	.	+	.	ID=IALE00000030388;Parent=IALM00000009765
contig_000138	AUGUSTUS	exon	2665663	2665807	.	+	.	ID=IALE00000030389;Parent=IALM00000009765
contig_000138	AUGUSTUS	exon	2674467	2674772	.	+	.	ID=IALE00000030390;Parent=IALM00000009765
contig_000138	AUGUSTUS	exon	2674836	2674970	.	+	.	ID=IALE00000030391;Parent=IALM00000009765
contig_000138	AUGUSTUS	CDS	2658779	2658862	1	+	0	ID=IALC00000030385;Parent=IALM00000009765
contig_000138	AUGUSTUS	CDS	2659303	2659400	1	+	0	ID=IALC00000030386;Parent=IALM00000009765
contig_000138	AUGUSTUS	CDS	2659463	2659573	1	+	1	ID=IALC00000030387;Parent=IALM00000009765
contig_000138	AUGUSTUS	CDS	2665025	2665594	1	+	1	ID=IALC00000030388;Parent=IALM00000009765
contig_000138	AUGUSTUS	CDS	2665663	2665807	1	+	1	ID=IALC00000030389;Parent=IALM00000009765
contig_000138	AUGUSTUS	CDS	2674467	2674772	1	+	0	ID=IALC00000030390;Parent=IALM00000009765
contig_000138	AUGUSTUS	CDS	2674836	2674970	1	+	0	ID=IALC00000030391;Parent=IALM00000009765
contig_000138	AUGUSTUS	intron	2658863	2659302	1	+	.	ID=IALI00000020635;Parent=IALM00000009765
contig_000138	AUGUSTUS	intron	2659401	2659462	1	+	.	ID=IALI00000020636;Parent=IALM00000009765
contig_000138	AUGUSTUS	intron	2659574	2665024	1	+	.	ID=IALI00000020637;Parent=IALM00000009765
contig_000138	AUGUSTUS	intron	2665595	2665662	1	+	.	ID=IALI00000020638;Parent=IALM00000009765
contig_000138	AUGUSTUS	intron	2665808	2674466	1	+	.	ID=IALI00000020639;Parent=IALM00000009765
contig_000138	AUGUSTUS	intron	2674773	2674835	1	+	.	ID=IALI00000020640;Parent=IALM00000009765
contig_000138	AUGUSTUS	start_codon	2658779	2658781	.	+	0	ID=IALS00000009740;Parent=IALM00000009765
contig_000138	AUGUSTUS	stop_codon	2674968	2674970	.	+	0	ID=IALST00000009749;Parent=IALM00000009765
contig_000138	AUGUSTUS	gene	2933493	2934098	.	-	.	ID=IAL_08728
contig_000138	AUGUSTUS	mRNA	2933493	2934098	0.96	-	.	ID=IALM00000009766;Parent=IAL_08728;desc=Reverse transcriptase (RNA-dependent DNA polymerase)
contig_000138	AUGUSTUS	exon	2933493	2933753	.	-	.	ID=IALE00000030392;Parent=IALM00000009766
contig_000138	AUGUSTUS	exon	2933853	2934098	.	-	.	ID=IALE00000030393;Parent=IALM00000009766
contig_000138	AUGUSTUS	CDS	2933493	2933753	1	-	0	ID=IALC00000030392;Parent=IALM00000009766
contig_000138	AUGUSTUS	CDS	2933853	2934098	0.96	-	0	ID=IALC00000030393;Parent=IALM00000009766
contig_000138	AUGUSTUS	intron	2933754	2933852	0.98	-	.	ID=IALI00000020641;Parent=IALM00000009766
contig_000138	AUGUSTUS	start_codon	2934096	2934098	.	-	0	ID=IALS00000009741;Parent=IALM00000009766
contig_000138	AUGUSTUS	stop_codon	2933493	2933495	.	-	0	ID=IALST00000009750;Parent=IALM00000009766
contig_000139	AUGUSTUS	gene	26335	27716	.	+	.	ID=IAL_08729
contig_000139	AUGUSTUS	mRNA	26335	27716	0.42	+	.	ID=IALM00000009767;Parent=IAL_08729;Dbxref=InterPro:IPR045249,InterPro:IPR027806;desc=Plant transposon protein
contig_000139	AUGUSTUS	exon	26335	26337	.	+	.	ID=IALE00000030394;Parent=IALM00000009767
contig_000139	AUGUSTUS	exon	26390	26789	.	+	.	ID=IALE00000030395;Parent=IALM00000009767
contig_000139	AUGUSTUS	exon	26912	27014	.	+	.	ID=IALE00000030396;Parent=IALM00000009767
contig_000139	AUGUSTUS	exon	27073	27608	.	+	.	ID=IALE00000030397;Parent=IALM00000009767
contig_000139	AUGUSTUS	exon	27667	27716	.	+	.	ID=IALE00000030398;Parent=IALM00000009767
contig_000139	AUGUSTUS	CDS	26335	26337	0.96	+	0	ID=IALC00000030394;Parent=IALM00000009767
contig_000139	AUGUSTUS	CDS	26390	26789	1	+	0	ID=IALC00000030395;Parent=IALM00000009767
contig_000139	AUGUSTUS	CDS	26912	27014	1	+	2	ID=IALC00000030396;Parent=IALM00000009767
contig_000139	AUGUSTUS	CDS	27073	27608	0.45	+	1	ID=IALC00000030397;Parent=IALM00000009767
contig_000139	AUGUSTUS	CDS	27667	27716	0.45	+	2	ID=IALC00000030398;Parent=IALM00000009767
contig_000139	AUGUSTUS	intron	26338	26389	1	+	.	ID=IALI00000020642;Parent=IALM00000009767
contig_000139	AUGUSTUS	intron	26790	26911	1	+	.	ID=IALI00000020643;Parent=IALM00000009767
contig_000139	AUGUSTUS	intron	27015	27072	1	+	.	ID=IALI00000020644;Parent=IALM00000009767
contig_000139	AUGUSTUS	intron	27609	27666	0.45	+	.	ID=IALI00000020645;Parent=IALM00000009767
contig_000139	AUGUSTUS	start_codon	26335	26337	.	+	0	ID=IALS00000009742;Parent=IALM00000009767
contig_000139	AUGUSTUS	stop_codon	27714	27716	.	+	0	ID=IALST00000009751;Parent=IALM00000009767
contig_000139	AUGUSTUS	gene	27781	28759	.	-	.	ID=IAL_08730
contig_000139	AUGUSTUS	mRNA	27781	28759	1	-	.	ID=IALM00000009768;Parent=IAL_08730;Dbxref=InterPro:IPR044822,InterPro:IPR026095
contig_000139	AUGUSTUS	exon	27781	28160	.	-	.	ID=IALE00000030399;Parent=IALM00000009768
contig_000139	AUGUSTUS	exon	28289	28419	.	-	.	ID=IALE00000030400;Parent=IALM00000009768
contig_000139	AUGUSTUS	exon	28545	28759	.	-	.	ID=IALE00000030401;Parent=IALM00000009768
contig_000139	AUGUSTUS	CDS	27781	28160	1	-	2	ID=IALC00000030399;Parent=IALM00000009768
contig_000139	AUGUSTUS	CDS	28289	28419	1	-	1	ID=IALC00000030400;Parent=IALM00000009768
contig_000139	AUGUSTUS	CDS	28545	28759	1	-	0	ID=IALC00000030401;Parent=IALM00000009768
contig_000139	AUGUSTUS	intron	28161	28288	1	-	.	ID=IALI00000020646;Parent=IALM00000009768
contig_000139	AUGUSTUS	intron	28420	28544	1	-	.	ID=IALI00000020647;Parent=IALM00000009768
contig_000139	AUGUSTUS	start_codon	28757	28759	.	-	0	ID=IALS00000009743;Parent=IALM00000009768
contig_000139	AUGUSTUS	stop_codon	27781	27783	.	-	0	ID=IALST00000009752;Parent=IALM00000009768
contig_000140	AUGUSTUS	gene	112115	112381	.	-	.	ID=IAL_08731
contig_000140	AUGUSTUS	mRNA	112115	112381	.	-	.	ID=IALM00000009769;Parent=IAL_08731
contig_000140	AUGUSTUS	exon	112115	112381	.	-	.	ID=IALE00000030402;Parent=IALM00000009769
contig_000140	AUGUSTUS	CDS	112115	112381	0.09	-	0	ID=IALC00000030402;Parent=IALM00000009769
contig_000140	AUGUSTUS	start_codon	112379	112381	.	-	0	ID=IALS00000009744;Parent=IALM00000009769
contig_000140	AUGUSTUS	stop_codon	112115	112117	.	-	0	ID=IALST00000009753;Parent=IALM00000009769
contig_000140	AUGUSTUS	gene	112584	127357	.	-	.	ID=IAL_08732
contig_000140	AUGUSTUS	mRNA	112584	127357	.	-	.	ID=IALM00000009770;Parent=IAL_08732
contig_000140	AUGUSTUS	exon	112584	112871	.	-	.	ID=IALE00000030403;Parent=IALM00000009770
contig_000140	AUGUSTUS	exon	127268	127357	.	-	.	ID=IALE00000030404;Parent=IALM00000009770
contig_000140	AUGUSTUS	CDS	112584	112871	0.25	-	0	ID=IALC00000030403;Parent=IALM00000009770
contig_000140	AUGUSTUS	CDS	127268	127357	0.23	-	0	ID=IALC00000030404;Parent=IALM00000009770
contig_000140	AUGUSTUS	intron	112872	127267	0.24	-	.	ID=IALI00000020648;Parent=IALM00000009770
contig_000140	AUGUSTUS	start_codon	127355	127357	.	-	0	ID=IALS00000009745;Parent=IALM00000009770
contig_000140	AUGUSTUS	stop_codon	112584	112586	.	-	0	ID=IALST00000009754;Parent=IALM00000009770
contig_000140	AUGUSTUS	gene	162288	163023	.	-	.	ID=IAL_08733
contig_000140	AUGUSTUS	mRNA	162288	163023	0.64	-	.	ID=IALM00000009771;Parent=IAL_08733;desc=DDE superfamily endonuclease
contig_000140	AUGUSTUS	exon	162288	162652	.	-	.	ID=IALE00000030405;Parent=IALM00000009771
contig_000140	AUGUSTUS	exon	162795	163023	.	-	.	ID=IALE00000030406;Parent=IALM00000009771
contig_000140	AUGUSTUS	CDS	162288	162652	0.66	-	2	ID=IALC00000030405;Parent=IALM00000009771
contig_000140	AUGUSTUS	CDS	162795	163023	0.77	-	0	ID=IALC00000030406;Parent=IALM00000009771
contig_000140	AUGUSTUS	intron	162653	162794	0.67	-	.	ID=IALI00000020649;Parent=IALM00000009771
contig_000140	AUGUSTUS	start_codon	163021	163023	.	-	0	ID=IALS00000009746;Parent=IALM00000009771
contig_000140	AUGUSTUS	stop_codon	162288	162290	.	-	0	ID=IALST00000009755;Parent=IALM00000009771
contig_000140	AUGUSTUS	gene	181482	182870	.	+	.	ID=IAL_08734
contig_000140	AUGUSTUS	mRNA	181482	182870	0.82	+	.	ID=IALM00000009772;Parent=IAL_08734;Dbxref=InterPro:IPR050863,InterPro:IPR004875,InterPro:IPR007889,InterPro:IPR009057,InterPro:IPR006600;gO_terms=GO:0003676,GO:0003677;desc=DNA binding
contig_000140	AUGUSTUS	exon	181482	182370	.	+	.	ID=IALE00000030407;Parent=IALM00000009772
contig_000140	AUGUSTUS	exon	182440	182870	.	+	.	ID=IALE00000030408;Parent=IALM00000009772
contig_000140	AUGUSTUS	CDS	181482	182370	1	+	0	ID=IALC00000030407;Parent=IALM00000009772
contig_000140	AUGUSTUS	CDS	182440	182870	0.82	+	2	ID=IALC00000030408;Parent=IALM00000009772
contig_000140	AUGUSTUS	intron	182371	182439	1	+	.	ID=IALI00000020650;Parent=IALM00000009772
contig_000140	AUGUSTUS	start_codon	181482	181484	.	+	0	ID=IALS00000009747;Parent=IALM00000009772
contig_000140	AUGUSTUS	stop_codon	182868	182870	.	+	0	ID=IALST00000009756;Parent=IALM00000009772
contig_000140	AUGUSTUS	gene	225967	226444	.	-	.	ID=IAL_08735
contig_000140	AUGUSTUS	mRNA	225967	226444	0.92	-	.	ID=IALM00000009773;Parent=IAL_08735
contig_000140	AUGUSTUS	exon	225967	226184	.	-	.	ID=IALE00000030409;Parent=IALM00000009773
contig_000140	AUGUSTUS	exon	226262	226345	.	-	.	ID=IALE00000030410;Parent=IALM00000009773
contig_000140	AUGUSTUS	exon	226402	226444	.	-	.	ID=IALE00000030411;Parent=IALM00000009773
contig_000140	AUGUSTUS	CDS	225967	226184	0.97	-	2	ID=IALC00000030409;Parent=IALM00000009773
contig_000140	AUGUSTUS	CDS	226262	226345	1	-	2	ID=IALC00000030410;Parent=IALM00000009773
contig_000140	AUGUSTUS	CDS	226402	226444	0.95	-	0	ID=IALC00000030411;Parent=IALM00000009773
contig_000140	AUGUSTUS	intron	226185	226261	0.99	-	.	ID=IALI00000020651;Parent=IALM00000009773
contig_000140	AUGUSTUS	intron	226346	226401	0.95	-	.	ID=IALI00000020652;Parent=IALM00000009773
contig_000140	AUGUSTUS	start_codon	226442	226444	.	-	0	ID=IALS00000009748;Parent=IALM00000009773
contig_000140	AUGUSTUS	stop_codon	225967	225969	.	-	0	ID=IALST00000009757;Parent=IALM00000009773
contig_000140	AUGUSTUS	gene	229792	230642	.	-	.	ID=IAL_08736
contig_000140	AUGUSTUS	mRNA	229792	230402	0.46	-	.	ID=IALM00000009774;Parent=IAL_08736;desc=Reverse transcriptase (RNA-dependent DNA polymerase)
contig_000140	AUGUSTUS	exon	229792	230297	.	-	.	ID=IALE00000030412;Parent=IALM00000009774
contig_000140	AUGUSTUS	exon	230348	230402	.	-	.	ID=IALE00000030413;Parent=IALM00000009774
contig_000140	AUGUSTUS	CDS	229792	230297	0.48	-	2	ID=IALC00000030412;Parent=IALM00000009774
contig_000140	AUGUSTUS	CDS	230348	230402	0.55	-	0	ID=IALC00000030413;Parent=IALM00000009774
contig_000140	AUGUSTUS	intron	230298	230347	0.49	-	.	ID=IALI00000020653;Parent=IALM00000009774
contig_000140	AUGUSTUS	start_codon	230400	230402	.	-	0	ID=IALS00000009749;Parent=IALM00000009774
contig_000140	AUGUSTUS	stop_codon	229792	229794	.	-	0	ID=IALST00000009758;Parent=IALM00000009774
contig_000140	AUGUSTUS	mRNA	230265	230642	0.22	-	.	ID=IALM00000009775;Parent=IAL_08736;Dbxref=InterPro:IPR013103;desc=Reverse transcriptase (RNA-dependent DNA polymerase)
contig_000140	AUGUSTUS	exon	230265	230642	.	-	.	ID=IALE00000030414;Parent=IALM00000009775
contig_000140	AUGUSTUS	CDS	230265	230642	0.22	-	0	ID=IALC00000030414;Parent=IALM00000009775
contig_000140	AUGUSTUS	start_codon	230640	230642	.	-	0	ID=IALS00000009750;Parent=IALM00000009775
contig_000140	AUGUSTUS	stop_codon	230265	230267	.	-	0	ID=IALST00000009759;Parent=IALM00000009775
contig_000140	AUGUSTUS	gene	257750	258128	.	-	.	ID=IAL_08737
contig_000140	AUGUSTUS	mRNA	257750	258128	0.41	-	.	ID=IALM00000009776;Parent=IAL_08737
contig_000140	AUGUSTUS	exon	257750	258018	.	-	.	ID=IALE00000030415;Parent=IALM00000009776
contig_000140	AUGUSTUS	exon	258086	258128	.	-	.	ID=IALE00000030416;Parent=IALM00000009776
contig_000140	AUGUSTUS	CDS	257750	258018	0.41	-	2	ID=IALC00000030415;Parent=IALM00000009776
contig_000140	AUGUSTUS	CDS	258086	258128	1	-	0	ID=IALC00000030416;Parent=IALM00000009776
contig_000140	AUGUSTUS	intron	258019	258085	1	-	.	ID=IALI00000020654;Parent=IALM00000009776
contig_000140	AUGUSTUS	start_codon	258126	258128	.	-	0	ID=IALS00000009751;Parent=IALM00000009776
contig_000140	AUGUSTUS	stop_codon	257750	257752	.	-	0	ID=IALST00000009760;Parent=IALM00000009776
contig_000140	AUGUSTUS	gene	258155	258460	.	-	.	ID=IAL_08738
contig_000140	AUGUSTUS	mRNA	258155	258460	0.73	-	.	ID=IALM00000009777;Parent=IAL_08738
contig_000140	AUGUSTUS	exon	258155	258460	.	-	.	ID=IALE00000030417;Parent=IALM00000009777
contig_000140	AUGUSTUS	CDS	258155	258460	0.73	-	0	ID=IALC00000030417;Parent=IALM00000009777
contig_000140	AUGUSTUS	start_codon	258458	258460	.	-	0	ID=IALS00000009752;Parent=IALM00000009777
contig_000140	AUGUSTUS	stop_codon	258155	258157	.	-	0	ID=IALST00000009761;Parent=IALM00000009777
contig_000140	AUGUSTUS	gene	258155	259635	.	-	.	ID=IAL_08739
contig_000140	AUGUSTUS	mRNA	258155	259635	0.59	-	.	ID=IALM00000009778;Parent=IAL_08739;desc=cellular response to interferon-beta
contig_000140	AUGUSTUS	exon	258155	258446	.	-	.	ID=IALE00000030418;Parent=IALM00000009778
contig_000140	AUGUSTUS	exon	258503	259635	.	-	.	ID=IALE00000030419;Parent=IALM00000009778
contig_000140	AUGUSTUS	CDS	258155	258446	1	-	1	ID=IALC00000030418;Parent=IALM00000009778
contig_000140	AUGUSTUS	CDS	258503	259635	0.59	-	0	ID=IALC00000030419;Parent=IALM00000009778
contig_000140	AUGUSTUS	intron	258447	258502	1	-	.	ID=IALI00000020655;Parent=IALM00000009778
contig_000140	AUGUSTUS	start_codon	259633	259635	.	-	0	ID=IALS00000009753;Parent=IALM00000009778
contig_000140	AUGUSTUS	stop_codon	258155	258157	.	-	0	ID=IALST00000009762;Parent=IALM00000009778
contig_000141	AUGUSTUS	gene	117368	118175	.	-	.	ID=IAL_08740
contig_000141	AUGUSTUS	mRNA	117368	118175	0.4	-	.	ID=IALM00000009779;Parent=IAL_08740;Dbxref=InterPro:IPR002347,InterPro:IPR036291;desc=Oxidoreductase activity. It is involved in the biological process described with metabolic process
contig_000141	AUGUSTUS	exon	117368	117535	.	-	.	ID=IALE00000030420;Parent=IALM00000009779
contig_000141	AUGUSTUS	exon	117597	117898	.	-	.	ID=IALE00000030421;Parent=IALM00000009779
contig_000141	AUGUSTUS	exon	117989	118175	.	-	.	ID=IALE00000030422;Parent=IALM00000009779
contig_000141	AUGUSTUS	CDS	117368	117535	1	-	0	ID=IALC00000030420;Parent=IALM00000009779
contig_000141	AUGUSTUS	CDS	117597	117898	0.62	-	2	ID=IALC00000030421;Parent=IALM00000009779
contig_000141	AUGUSTUS	CDS	117989	118175	0.4	-	0	ID=IALC00000030422;Parent=IALM00000009779
contig_000141	AUGUSTUS	intron	117536	117596	1	-	.	ID=IALI00000020656;Parent=IALM00000009779
contig_000141	AUGUSTUS	intron	117899	117988	0.4	-	.	ID=IALI00000020657;Parent=IALM00000009779
contig_000141	AUGUSTUS	start_codon	118173	118175	.	-	0	ID=IALS00000009754;Parent=IALM00000009779
contig_000141	AUGUSTUS	stop_codon	117368	117370	.	-	0	ID=IALST00000009763;Parent=IALM00000009779
contig_000141	AUGUSTUS	gene	151112	151937	.	-	.	ID=IAL_08741
contig_000141	AUGUSTUS	mRNA	151112	151937	1	-	.	ID=IALM00000009780;Parent=IAL_08741;Dbxref=InterPro:IPR002347,InterPro:IPR020904,InterPro:IPR036291;gO_terms=GO:0000253,GO:0003674,GO:0003824,GO:0004303,GO:0006629,GO:0006694,GO:0006714,GO:0006716,GO:0006718,GO:0006720,GO:0006721,GO:0008150,GO:0008152,GO:0008202,GO:0008299,GO:0008610,GO:0009058,GO:0009987,GO:0010817,GO:0016106,GO:0016114,GO:0016229,GO:0016491,GO:0016614,GO:0016616,GO:0033764,GO:0034754,GO:0042445,GO:0042446,GO:0044237,GO:0044238,GO:0044249,GO:0044255,GO:0047886,GO:0055114,GO:0065007,GO:0065008,GO:0071704,GO:0072555,GO:0072582,GO:1901360,GO:1901362,GO:1901576;em_KEGG_rclass=RC00649
contig_000141	AUGUSTUS	exon	151112	151288	.	-	.	ID=IALE00000030423;Parent=IALM00000009780
contig_000141	AUGUSTUS	exon	151359	151937	.	-	.	ID=IALE00000030424;Parent=IALM00000009780
contig_000141	AUGUSTUS	CDS	151112	151288	1	-	0	ID=IALC00000030423;Parent=IALM00000009780
contig_000141	AUGUSTUS	CDS	151359	151937	1	-	0	ID=IALC00000030424;Parent=IALM00000009780
contig_000141	AUGUSTUS	intron	151289	151358	1	-	.	ID=IALI00000020658;Parent=IALM00000009780
contig_000141	AUGUSTUS	start_codon	151935	151937	.	-	0	ID=IALS00000009755;Parent=IALM00000009780
contig_000141	AUGUSTUS	stop_codon	151112	151114	.	-	0	ID=IALST00000009764;Parent=IALM00000009780
contig_000141	AUGUSTUS	gene	173985	180300	.	-	.	ID=IAL_08742
contig_000141	AUGUSTUS	mRNA	173985	180300	1	-	.	ID=IALM00000009781;Parent=IAL_08742;Dbxref=InterPro:IPR028565,InterPro:IPR017110,InterPro:IPR050431,InterPro:IPR036168,InterPro:IPR012320;gO_terms=GO:0003674,GO:0005488,GO:0005515,GO:0005575,GO:0005622,GO:0005623,GO:0005737,GO:0006810,GO:0006897,GO:0007154,GO:0007267,GO:0007268,GO:0008021,GO:0008150,GO:0009987,GO:0012505,GO:0016192,GO:0023052,GO:0030100,GO:0030133,GO:0030139,GO:0031410,GO:0031982,GO:0032879,GO:0036465,GO:0040012,GO:0040017,GO:0043226,GO:0043227,GO:0043229,GO:0044424,GO:0044444,GO:0044456,GO:0044464,GO:0045202,GO:0046907,GO:0048488,GO:0048489,GO:0048518,GO:0048786,GO:0050789,GO:0050794,GO:0051049,GO:0051128,GO:0051179,GO:0051234,GO:0051640,GO:0051641,GO:0051648,GO:0051649,GO:0051650,GO:0051656,GO:0060341,GO:0060627,GO:0065007,GO:0070382,GO:0097110,GO:0097458,GO:0097479,GO:0097480,GO:0097708,GO:0098657,GO:0098693,GO:0098793,GO:0098916,GO:0099003,GO:0099503,GO:0099504,GO:0099536,GO:0099537,GO:1900242,GO:1903421-GO:0030100;desc
contig_000141	AUGUSTUS	exon	173985	174123	.	-	.	ID=IALE00000030425;Parent=IALM00000009781
contig_000141	AUGUSTUS	exon	176067	176277	.	-	.	ID=IALE00000030426;Parent=IALM00000009781
contig_000141	AUGUSTUS	exon	176349	176530	.	-	.	ID=IALE00000030427;Parent=IALM00000009781
contig_000141	AUGUSTUS	exon	176663	176914	.	-	.	ID=IALE00000030428;Parent=IALM00000009781
contig_000141	AUGUSTUS	exon	176978	177146	.	-	.	ID=IALE00000030429;Parent=IALM00000009781
contig_000141	AUGUSTUS	exon	177211	178284	.	-	.	ID=IALE00000030430;Parent=IALM00000009781
contig_000141	AUGUSTUS	exon	178356	180300	.	-	.	ID=IALE00000030431;Parent=IALM00000009781
contig_000141	AUGUSTUS	CDS	173985	174123	1	-	1	ID=IALC00000030425;Parent=IALM00000009781
contig_000141	AUGUSTUS	CDS	176067	176277	1	-	2	ID=IALC00000030426;Parent=IALM00000009781
contig_000141	AUGUSTUS	CDS	176349	176530	1	-	1	ID=IALC00000030427;Parent=IALM00000009781
contig_000141	AUGUSTUS	CDS	176663	176914	1	-	1	ID=IALC00000030428;Parent=IALM00000009781
contig_000141	AUGUSTUS	CDS	176978	177146	1	-	2	ID=IALC00000030429;Parent=IALM00000009781
contig_000141	AUGUSTUS	CDS	177211	178284	1	-	2	ID=IALC00000030430;Parent=IALM00000009781
contig_000141	AUGUSTUS	CDS	178356	180300	1	-	0	ID=IALC00000030431;Parent=IALM00000009781
contig_000141	AUGUSTUS	intron	174124	176066	1	-	.	ID=IALI00000020659;Parent=IALM00000009781
contig_000141	AUGUSTUS	intron	176278	176348	1	-	.	ID=IALI00000020660;Parent=IALM00000009781
contig_000141	AUGUSTUS	intron	176531	176662	1	-	.	ID=IALI00000020661;Parent=IALM00000009781
contig_000141	AUGUSTUS	intron	176915	176977	1	-	.	ID=IALI00000020662;Parent=IALM00000009781
contig_000141	AUGUSTUS	intron	177147	177210	1	-	.	ID=IALI00000020663;Parent=IALM00000009781
contig_000141	AUGUSTUS	intron	178285	178355	1	-	.	ID=IALI00000020664;Parent=IALM00000009781
contig_000141	AUGUSTUS	start_codon	180298	180300	.	-	0	ID=IALS00000009756;Parent=IALM00000009781
contig_000141	AUGUSTUS	stop_codon	173985	173987	.	-	0	ID=IALST00000009765;Parent=IALM00000009781
contig_000141	AUGUSTUS	gene	180336	182851	.	-	.	ID=IAL_08743
contig_000141	AUGUSTUS	mRNA	180336	182851	1	-	.	ID=IALM00000009782;Parent=IAL_08743;gO_terms=GO:0003674,GO:0005488,GO:0005515,GO:0005575,GO:0005622,GO:0005623,GO:0005737,GO:0006810,GO:0006897,GO:0008021,GO:0008150,GO:0012505,GO:0016192,GO:0030133,GO:0030139,GO:0031410,GO:0031982,GO:0036465,GO:0043226,GO:0043227,GO:0043229,GO:0044424,GO:0044444,GO:0044456,GO:0044464,GO:0045202,GO:0046907,GO:0048488,GO:0048489,GO:0051179,GO:0051234,GO:0051640,GO:0051641,GO:0051648,GO:0051649,GO:0051650,GO:0051656,GO:0070382,GO:0097458,GO:0097479,GO:0097480,GO:0097708,GO:0098657,GO:0098793,GO:0099003,GO:0099503,GO:0099504
contig_000141	AUGUSTUS	exon	180336	181507	.	-	.	ID=IALE00000030432;Parent=IALM00000009782
contig_000141	AUGUSTUS	exon	181576	182851	.	-	.	ID=IALE00000030433;Parent=IALM00000009782
contig_000141	AUGUSTUS	CDS	180336	181507	1	-	2	ID=IALC00000030432;Parent=IALM00000009782
contig_000141	AUGUSTUS	CDS	181576	182851	1	-	0	ID=IALC00000030433;Parent=IALM00000009782
contig_000141	AUGUSTUS	intron	181508	181575	1	-	.	ID=IALI00000020665;Parent=IALM00000009782
contig_000141	AUGUSTUS	start_codon	182849	182851	.	-	0	ID=IALS00000009757;Parent=IALM00000009782
contig_000141	AUGUSTUS	stop_codon	180336	180338	.	-	0	ID=IALST00000009766;Parent=IALM00000009782
contig_000141	AUGUSTUS	gene	186967	191894	.	-	.	ID=IAL_08744
contig_000141	AUGUSTUS	mRNA	186967	191894	1	-	.	ID=IALM00000009783;Parent=IAL_08744;Dbxref=InterPro:IPR001503,InterPro:IPR031481,InterPro:IPR038577,InterPro:IPR055270;gO_terms=GO:0000139,GO:0003674,GO:0003824,GO:0005575,GO:0005622,GO:0005623,GO:0005737,GO:0005794,GO:0005795,GO:0005975,GO:0005996,GO:0006004,GO:0006464,GO:0006486,GO:0006629,GO:0006643,GO:0006665,GO:0006672,GO:0006807,GO:0008037,GO:0008150,GO:0008152,GO:0008417,GO:0009056,GO:0009058,GO:0009059,GO:0009100,GO:0009101,GO:0009311,GO:0009312,GO:0009987,GO:0009988,GO:0012505,GO:0016020,GO:0016051,GO:0016052,GO:0016740,GO:0016757,GO:0016758,GO:0017060,GO:0019317,GO:0019318,GO:0019320,GO:0019538,GO:0031090,GO:0031984,GO:0031985,GO:0032580,GO:0034641,GO:0034645,GO:0036065,GO:0036211,GO:0042354,GO:0042355,GO:0043170,GO:0043226,GO:0043227,GO:0043229,GO:0043231,GO:0043412,GO:0043413,GO:0043603,GO:0044237,GO:0044238,GO:0044249,GO:0044255,GO:0044260,GO:0044267,GO:0044281,GO:0044282,GO:0044422,GO:0044424,GO:0044431,GO:0044444,GO:0044446,GO:0044464,GO:0046365,GO:0046920,GO:0070085,GO:0071704,GO:0098588,GO:0098791,GO:1901135,GO:1901137,GO:1901564,GO:1901566,GO:1901575,GO:1901576-GO:0006486;desc=Alpha-(1,3)-fucosyltransferase C-like
contig_000141	AUGUSTUS	exon	186967	187405	.	-	.	ID=IALE00000030434;Parent=IALM00000009783
contig_000141	AUGUSTUS	exon	191026	191894	.	-	.	ID=IALE00000030435;Parent=IALM00000009783
contig_000141	AUGUSTUS	CDS	186967	187405	1	-	1	ID=IALC00000030434;Parent=IALM00000009783
contig_000141	AUGUSTUS	CDS	191026	191894	1	-	0	ID=IALC00000030435;Parent=IALM00000009783
contig_000141	AUGUSTUS	intron	187406	191025	1	-	.	ID=IALI00000020666;Parent=IALM00000009783
contig_000141	AUGUSTUS	start_codon	191892	191894	.	-	0	ID=IALS00000009758;Parent=IALM00000009783
contig_000141	AUGUSTUS	stop_codon	186967	186969	.	-	0	ID=IALST00000009767;Parent=IALM00000009783
contig_000141	AUGUSTUS	gene	230819	231487	.	+	.	ID=IAL_08745
contig_000141	AUGUSTUS	mRNA	230819	231487	1	+	.	ID=IALM00000009784;Parent=IAL_08745;Dbxref=InterPro:IPR001806,InterPro:IPR027417,InterPro:IPR005225,InterPro:IPR041833;gO_terms=GO:0000139,GO:0000166,GO:0001558,GO:0001882,GO:0001883,GO:0003674,GO:0003824,GO:0003924,GO:0005488,GO:0005515,GO:0005525,GO:0005575,GO:0005622,GO:0005623,GO:0005737,GO:0005768,GO:0005769,GO:0005794,GO:0005795,GO:0005802,GO:0005829,GO:0005886,GO:0006810,GO:0006928,GO:0006996,GO:0007010,GO:0007017,GO:0007018,GO:0007154,GO:0007165,GO:0007264,GO:0007265,GO:0007275,GO:0007399,GO:0008088,GO:0008089,GO:0008150,GO:0008361,GO:0009893,GO:0009894,GO:0009896,GO:0009898,GO:0009987,GO:0010008,GO:0010009,GO:0010506,GO:0010508,GO:0010638,GO:0010720,GO:0010769,GO:0010770,GO:0010970,GO:0010975,GO:0010976,GO:0012505,GO:0012506,GO:0016020,GO:0016043,GO:0016192,GO:0016239,GO:0016241,GO:0016462,GO:0016787,GO:0016817,GO:0016818,GO:0017076,GO:0017111,GO:0017157,GO:0019001,GO:0019003,GO:0019222,GO:0019899,GO:0019900,GO:0022008,GO:0022603,GO:0022604,GO:0023052,GO:0030029,GO:0030036,GO:0030100,GO:0030154,GO:0030516,GO:0030705,GO:0030865,GO:0030866,GO:0031090,GO:0031323,GO:0031325,GO:0031329,GO:0031331,GO:0031344,GO:0031346,GO:0031410,GO:0031901,GO:0031982,GO:0031984,GO:0031985,GO:0032386,GO:0032388,GO:0032482,GO:0032501,GO:0032502,GO:0032535,GO:0032549,GO:0032550,GO:0032553,GO:0032555,GO:0032561,GO:0032580,GO:0032879,GO:0033043,GO:0035556,GO:0035639,GO:0036094,GO:0036313,GO:0040008,GO:0042995,GO:0043005,GO:0043167,GO:0043168,GO:0043226,GO:0043227,GO:0043229,GO:0043231,GO:0043243,GO:0043244,GO:0043548,GO:0044422,GO:0044424,GO:0044425,GO:0044431,GO:0044433,GO:0044440,GO:0044444,GO:0044446,GO:0044459,GO:0044464,GO:0045595,GO:0045597,GO:0045664,GO:0045666,GO:0045807,GO:0046907,GO:0048259,GO:0048260,GO:0048518,GO:0048522,GO:0048638,GO:0048699,GO:0048731,GO:0048814,GO:0048856,GO:0048869,GO:0050767,GO:0050769,GO:0050770,GO:0050773,GO:0050775,GO:0050789,GO:0050793,GO:0050794,GO:0050896,GO:0051046,GO:0051049,GO:0051050,GO:0051094,GO:0051128,GO:0051130,GO:0051179,GO:0051234,GO:0051239,GO:0051240,GO:0051641,GO:0051649,GO:0051716,GO:0051960,GO:0051962,GO:0060284,GO:0060341,GO:0060627,GO:0061387,GO:0065007,GO:0065008,GO:0071840,GO:0071944,GO:0090066,GO:0097159,GO:0097367,GO:0097458,GO:0097708,GO:0098552,GO:0098559,GO:0098562,GO:0098588,GO:0098791,GO:0098805,GO:0098930,GO:0099111,GO:0120025,GO:0120035,GO:1900006,GO:1901096,GO:1901098,GO:1901265,GO:1901363,GO:1903530,GO:1903649,GO:1903651,GO:2000026,GO:2000641,GO:2000643-GO:0003924;desc=GTP binding. It is involved in the biological process described with protein transport
contig_000141	AUGUSTUS	exon	230819	231487	.	+	.	ID=IALE00000030436;Parent=IALM00000009784
contig_000141	AUGUSTUS	CDS	230819	231487	1	+	0	ID=IALC00000030436;Parent=IALM00000009784
contig_000141	AUGUSTUS	start_codon	230819	230821	.	+	0	ID=IALS00000009759;Parent=IALM00000009784
contig_000141	AUGUSTUS	stop_codon	231485	231487	.	+	0	ID=IALST00000009768;Parent=IALM00000009784
contig_000141	AUGUSTUS	gene	237401	250308	.	-	.	ID=IAL_08746
contig_000141	AUGUSTUS	mRNA	237401	250308	1	-	.	ID=IALM00000009785;Parent=IAL_08746;Dbxref=InterPro:IPR000990;gO_terms=GO:0003674,GO:0005215,GO:0005243,GO:0005575,GO:0005623,GO:0005886,GO:0005911,GO:0005921,GO:0006810,GO:0007154,GO:0007165,GO:0007602,GO:0007603,GO:0007610,GO:0007632,GO:0008150,GO:0009314,GO:0009416,GO:0009581,GO:0009582,GO:0009583,GO:0009584,GO:0009605,GO:0009628,GO:0009987,GO:0010496,GO:0015267,GO:0016020,GO:0016021,GO:0016323,GO:0022803,GO:0022829,GO:0022857,GO:0023052,GO:0030054,GO:0031224,GO:0032501,GO:0044425,GO:0044459,GO:0044464,GO:0050789,GO:0050794,GO:0050896,GO:0051179,GO:0051234,GO:0051606,GO:0051716,GO:0055085,GO:0065007,GO:0071944,GO:0098590;desc=Structural component of the gap junctions
contig_000141	AUGUSTUS	exon	237401	237623	.	-	.	ID=IALE00000030437;Parent=IALM00000009785
contig_000141	AUGUSTUS	exon	237690	238198	.	-	.	ID=IALE00000030438;Parent=IALM00000009785
contig_000141	AUGUSTUS	exon	246303	246410	.	-	.	ID=IALE00000030439;Parent=IALM00000009785
contig_000141	AUGUSTUS	exon	250060	250308	.	-	.	ID=IALE00000030440;Parent=IALM00000009785
contig_000141	AUGUSTUS	CDS	237401	237623	1	-	1	ID=IALC00000030437;Parent=IALM00000009785
contig_000141	AUGUSTUS	CDS	237690	238198	1	-	0	ID=IALC00000030438;Parent=IALM00000009785
contig_000141	AUGUSTUS	CDS	246303	246410	1	-	0	ID=IALC00000030439;Parent=IALM00000009785
contig_000141	AUGUSTUS	CDS	250060	250308	1	-	0	ID=IALC00000030440;Parent=IALM00000009785
contig_000141	AUGUSTUS	intron	237624	237689	1	-	.	ID=IALI00000020667;Parent=IALM00000009785
contig_000141	AUGUSTUS	intron	238199	246302	1	-	.	ID=IALI00000020668;Parent=IALM00000009785
contig_000141	AUGUSTUS	intron	246411	250059	1	-	.	ID=IALI00000020669;Parent=IALM00000009785
contig_000141	AUGUSTUS	start_codon	250306	250308	.	-	0	ID=IALS00000009760;Parent=IALM00000009785
contig_000141	AUGUSTUS	stop_codon	237401	237403	.	-	0	ID=IALST00000009769;Parent=IALM00000009785
contig_000141	AUGUSTUS	gene	292210	292638	.	+	.	ID=IAL_08747
contig_000141	AUGUSTUS	mRNA	292210	292638	0.85	+	.	ID=IALM00000009786;Parent=IAL_08747;Dbxref=InterPro:IPR050975,InterPro:IPR031424;gO_terms=GO:0005575,GO:0005576,GO:0005623,GO:0005886,GO:0007043,GO:0007275,GO:0007424,GO:0008150,GO:0009986,GO:0009987,GO:0016020,GO:0016043,GO:0019991,GO:0022607,GO:0031224,GO:0031225,GO:0031226,GO:0032501,GO:0032502,GO:0034329,GO:0034330,GO:0035152,GO:0043297,GO:0044085,GO:0044425,GO:0044459,GO:0044464,GO:0045216,GO:0046658,GO:0048731,GO:0048856,GO:0060541,GO:0065007,GO:0065008,GO:0071840,GO:0071944-GO:0030431,GO:0032222,GO:1903818
contig_000141	AUGUSTUS	exon	292210	292638	.	+	.	ID=IALE00000030441;Parent=IALM00000009786
contig_000141	AUGUSTUS	CDS	292210	292638	0.85	+	0	ID=IALC00000030441;Parent=IALM00000009786
contig_000141	AUGUSTUS	start_codon	292210	292212	.	+	0	ID=IALS00000009761;Parent=IALM00000009786
contig_000141	AUGUSTUS	stop_codon	292636	292638	.	+	0	ID=IALST00000009770;Parent=IALM00000009786
contig_000141	AUGUSTUS	gene	313729	317605	.	-	.	ID=IAL_08748
contig_000141	AUGUSTUS	mRNA	313729	317605	1	-	.	ID=IALM00000009787;Parent=IAL_08748;Dbxref=InterPro:IPR000990;gO_terms=GO:0003008,GO:0005575,GO:0005622,GO:0005623,GO:0005634,GO:0005737,GO:0005911,GO:0005921,GO:0006810,GO:0007610,GO:0007611,GO:0007613,GO:0008150,GO:0009987,GO:0010496,GO:0016020,GO:0016021,GO:0030054,GO:0031224,GO:0032501,GO:0043226,GO:0043227,GO:0043229,GO:0043231,GO:0044424,GO:0044425,GO:0044464,GO:0050877,GO:0050890,GO:0051179,GO:0051234,GO:0072375;desc=Structural component of the gap junctions
contig_000141	AUGUSTUS	exon	313729	314059	.	-	.	ID=IALE00000030442;Parent=IALM00000009787
contig_000141	AUGUSTUS	exon	314137	314668	.	-	.	ID=IALE00000030443;Parent=IALM00000009787
contig_000141	AUGUSTUS	exon	316790	316970	.	-	.	ID=IALE00000030444;Parent=IALM00000009787
contig_000141	AUGUSTUS	exon	317372	317605	.	-	.	ID=IALE00000030445;Parent=IALM00000009787
contig_000141	AUGUSTUS	CDS	313729	314059	1	-	1	ID=IALC00000030442;Parent=IALM00000009787
contig_000141	AUGUSTUS	CDS	314137	314668	1	-	2	ID=IALC00000030443;Parent=IALM00000009787
contig_000141	AUGUSTUS	CDS	316790	316970	1	-	0	ID=IALC00000030444;Parent=IALM00000009787
contig_000141	AUGUSTUS	CDS	317372	317605	1	-	0	ID=IALC00000030445;Parent=IALM00000009787
contig_000141	AUGUSTUS	intron	314060	314136	1	-	.	ID=IALI00000020670;Parent=IALM00000009787
contig_000141	AUGUSTUS	intron	314669	316789	1	-	.	ID=IALI00000020671;Parent=IALM00000009787
contig_000141	AUGUSTUS	intron	316971	317371	1	-	.	ID=IALI00000020672;Parent=IALM00000009787
contig_000141	AUGUSTUS	start_codon	317603	317605	.	-	0	ID=IALS00000009762;Parent=IALM00000009787
contig_000141	AUGUSTUS	stop_codon	313729	313731	.	-	0	ID=IALST00000009771;Parent=IALM00000009787
contig_000141	AUGUSTUS	gene	322503	331940	.	-	.	ID=IAL_08749
contig_000141	AUGUSTUS	mRNA	322503	331940	1	-	.	ID=IALM00000009788;Parent=IAL_08749;Dbxref=InterPro:IPR000990;gO_terms=GO:0003008,GO:0005575,GO:0005622,GO:0005623,GO:0005634,GO:0005737,GO:0005911,GO:0005921,GO:0006810,GO:0007610,GO:0007611,GO:0007613,GO:0008150,GO:0009987,GO:0010496,GO:0016020,GO:0016021,GO:0030054,GO:0031224,GO:0032501,GO:0043226,GO:0043227,GO:0043229,GO:0043231,GO:0044424,GO:0044425,GO:0044464,GO:0050877,GO:0050890,GO:0051179,GO:0051234,GO:0072375;desc=Structural component of the gap junctions
contig_000141	AUGUSTUS	exon	322503	322833	.	-	.	ID=IALE00000030446;Parent=IALM00000009788
contig_000141	AUGUSTUS	exon	323303	323834	.	-	.	ID=IALE00000030447;Parent=IALM00000009788
contig_000141	AUGUSTUS	exon	331462	331642	.	-	.	ID=IALE00000030448;Parent=IALM00000009788
contig_000141	AUGUSTUS	exon	331707	331940	.	-	.	ID=IALE00000030449;Parent=IALM00000009788
contig_000141	AUGUSTUS	CDS	322503	322833	1	-	1	ID=IALC00000030446;Parent=IALM00000009788
contig_000141	AUGUSTUS	CDS	323303	323834	1	-	2	ID=IALC00000030447;Parent=IALM00000009788
contig_000141	AUGUSTUS	CDS	331462	331642	1	-	0	ID=IALC00000030448;Parent=IALM00000009788
contig_000141	AUGUSTUS	CDS	331707	331940	1	-	0	ID=IALC00000030449;Parent=IALM00000009788
contig_000141	AUGUSTUS	intron	322834	323302	1	-	.	ID=IALI00000020673;Parent=IALM00000009788
contig_000141	AUGUSTUS	intron	323835	331461	1	-	.	ID=IALI00000020674;Parent=IALM00000009788
contig_000141	AUGUSTUS	intron	331643	331706	1	-	.	ID=IALI00000020675;Parent=IALM00000009788
contig_000141	AUGUSTUS	start_codon	331938	331940	.	-	0	ID=IALS00000009763;Parent=IALM00000009788
contig_000141	AUGUSTUS	stop_codon	322503	322505	.	-	0	ID=IALST00000009772;Parent=IALM00000009788
contig_000141	AUGUSTUS	gene	348228	349325	.	+	.	ID=IAL_08750
contig_000141	AUGUSTUS	mRNA	348228	349325	1	+	.	ID=IALM00000009789;Parent=IAL_08750;Dbxref=InterPro:IPR000990;gO_terms=GO:0000003,GO:0002009,GO:0003006,GO:0003674,GO:0005215,GO:0005243,GO:0005575,GO:0005623,GO:0005886,GO:0005911,GO:0005921,GO:0006810,GO:0007154,GO:0007275,GO:0007276,GO:0007281,GO:0007283,GO:0007292,GO:0007293,GO:0007440,GO:0008150,GO:0008283,GO:0009653,GO:0009790,GO:0009888,GO:0009987,GO:0010496,GO:0015267,GO:0016020,GO:0016021,GO:0016324,GO:0016327,GO:0016331,GO:0019827,GO:0019953,GO:0022412,GO:0022414,GO:0022803,GO:0022829,GO:0022857,GO:0030054,GO:0030154,GO:0030718,GO:0030727,GO:0031224,GO:0032501,GO:0032502,GO:0032504,GO:0035239,GO:0035295,GO:0036098,GO:0044425,GO:0044459,GO:0044464,GO:0044703,GO:0045177,GO:0048134,GO:0048135,GO:0048232,GO:0048468,GO:0048477,GO:0048546,GO:0048565,GO:0048598,GO:0048609,GO:0048646,GO:0048729,GO:0048731,GO:0048856,GO:0048869,GO:0051179,GO:0051234,GO:0051704,GO:0055085,GO:0055123,GO:0060429,GO:0071944,GO:0098590,GO:0098727;desc=Structural component of the gap junctions
contig_000141	AUGUSTUS	exon	348228	349325	.	+	.	ID=IALE00000030450;Parent=IALM00000009789
contig_000141	AUGUSTUS	CDS	348228	349325	1	+	0	ID=IALC00000030450;Parent=IALM00000009789
contig_000141	AUGUSTUS	start_codon	348228	348230	.	+	0	ID=IALS00000009764;Parent=IALM00000009789
contig_000141	AUGUSTUS	stop_codon	349323	349325	.	+	0	ID=IALST00000009773;Parent=IALM00000009789
contig_000141	AUGUSTUS	gene	401019	402778	.	-	.	ID=IAL_08751
contig_000141	AUGUSTUS	mRNA	401019	402778	1	-	.	ID=IALM00000009790;Parent=IAL_08751;Dbxref=InterPro:IPR001392,InterPro:IPR050431,InterPro:IPR028565,InterPro:IPR011012,InterPro:IPR036168,InterPro:IPR022775,InterPro:IPR018240;gO_terms=GO:0000323,GO:0003674,GO:0005215,GO:0005488,GO:0005515,GO:0005575,GO:0005622,GO:0005623,GO:0005737,GO:0005764,GO:0005773,GO:0006605,GO:0006622,GO:0006623,GO:0006725,GO:0006726,GO:0006727,GO:0006807,GO:0006810,GO:0006886,GO:0006887,GO:0006897,GO:0006928,GO:0006996,GO:0007017,GO:0007018,GO:0007033,GO:0007034,GO:0007040,GO:0007041,GO:0007220,GO:0007275,GO:0007568,GO:0008055,GO:0008088,GO:0008089,GO:0008104,GO:0008150,GO:0008152,GO:0008340,GO:0008565,GO:0009058,GO:0009987,GO:0010259,GO:0010876,GO:0010970,GO:0015031,GO:0015833,GO:0016020,GO:0016043,GO:0016192,GO:0017016,GO:0017137,GO:0018130,GO:0019438,GO:0019538,GO:0019748,GO:0019899,GO:0019915,GO:0030117,GO:0030119,GO:0030123,GO:0030705,GO:0031267,GO:0032501,GO:0032502,GO:0032940,GO:0032991,GO:0033036,GO:0033060,GO:0033365,GO:0034613,GO:0042440,GO:0042441,GO:0042886,GO:0043170,GO:0043226,GO:0043227,GO:0043229,GO:0043231,GO:0043324,GO:0043473,GO:0043474,GO:0044237,GO:0044238,GO:0044249,GO:0044260,GO:0044267,GO:0044424,GO:0044425,GO:0044444,GO:0044464,GO:0044550,GO:0045184,GO:0046148,GO:0046152,GO:0046158,GO:0046483,GO:0046903,GO:0046907,GO:0047496,GO:0048066,GO:0048069,GO:0048475,GO:0048489,GO:0048490,GO:0048856,GO:0051020,GO:0051179,GO:0051234,GO:0051235,GO:0051640,GO:0051641,GO:0051648,GO:0051649,GO:0051650,GO:0051656,GO:0061462,GO:0065007,GO:0065008,GO:0070727,GO:0071702,GO:0071704,GO:0071705,GO:0071840,GO:0072384,GO:0072594,GO:0072665,GO:0072666,GO:0080171,GO:0097479,GO:0097480,GO:0098657,GO:0098796,GO:0098930,GO:0099003,GO:0099111,GO:0099514,GO:0099517,GO:0099518,GO:1901360,GO:1901362,GO:1901564,GO:1901576-GO:0006886,GO:0030131;desc=Belongs to the adaptor complexes medium subunit family
contig_000141	AUGUSTUS	exon	401019	401204	.	-	.	ID=IALE00000030451;Parent=IALM00000009790
contig_000141	AUGUSTUS	exon	401255	401707	.	-	.	ID=IALE00000030452;Parent=IALM00000009790
contig_000141	AUGUSTUS	exon	401789	401948	.	-	.	ID=IALE00000030453;Parent=IALM00000009790
contig_000141	AUGUSTUS	exon	402192	402517	.	-	.	ID=IALE00000030454;Parent=IALM00000009790
contig_000141	AUGUSTUS	exon	402602	402689	.	-	.	ID=IALE00000030455;Parent=IALM00000009790
contig_000141	AUGUSTUS	exon	402744	402778	.	-	.	ID=IALE00000030456;Parent=IALM00000009790
contig_000141	AUGUSTUS	CDS	401019	401204	1	-	0	ID=IALC00000030451;Parent=IALM00000009790
contig_000141	AUGUSTUS	CDS	401255	401707	1	-	0	ID=IALC00000030452;Parent=IALM00000009790
contig_000141	AUGUSTUS	CDS	401789	401948	1	-	1	ID=IALC00000030453;Parent=IALM00000009790
contig_000141	AUGUSTUS	CDS	402192	402517	1	-	0	ID=IALC00000030454;Parent=IALM00000009790
contig_000141	AUGUSTUS	CDS	402602	402689	1	-	1	ID=IALC00000030455;Parent=IALM00000009790
contig_000141	AUGUSTUS	CDS	402744	402778	1	-	0	ID=IALC00000030456;Parent=IALM00000009790
contig_000141	AUGUSTUS	intron	401205	401254	1	-	.	ID=IALI00000020676;Parent=IALM00000009790
contig_000141	AUGUSTUS	intron	401708	401788	1	-	.	ID=IALI00000020677;Parent=IALM00000009790
contig_000141	AUGUSTUS	intron	401949	402191	1	-	.	ID=IALI00000020678;Parent=IALM00000009790
contig_000141	AUGUSTUS	intron	402518	402601	1	-	.	ID=IALI00000020679;Parent=IALM00000009790
contig_000141	AUGUSTUS	intron	402690	402743	1	-	.	ID=IALI00000020680;Parent=IALM00000009790
contig_000141	AUGUSTUS	start_codon	402776	402778	.	-	0	ID=IALS00000009765;Parent=IALM00000009790
contig_000141	AUGUSTUS	stop_codon	401019	401021	.	-	0	ID=IALST00000009774;Parent=IALM00000009790
contig_000141	AUGUSTUS	gene	403816	404532	.	+	.	ID=IAL_08752
contig_000141	AUGUSTUS	mRNA	403816	404532	1	+	.	ID=IALM00000009791;Parent=IAL_08752;Dbxref=InterPro:IPR001611,InterPro:IPR050216,InterPro:IPR032675,InterPro:IPR003591,InterPro:IPR025875;gO_terms=GO:0005515;desc=Leucine Rich repeats (2 copies)
contig_000141	AUGUSTUS	exon	403816	404532	.	+	.	ID=IALE00000030457;Parent=IALM00000009791
contig_000141	AUGUSTUS	CDS	403816	404532	1	+	0	ID=IALC00000030457;Parent=IALM00000009791
contig_000141	AUGUSTUS	start_codon	403816	403818	.	+	0	ID=IALS00000009766;Parent=IALM00000009791
contig_000141	AUGUSTUS	stop_codon	404530	404532	.	+	0	ID=IALST00000009775;Parent=IALM00000009791
contig_000141	AUGUSTUS	gene	416996	426895	.	+	.	ID=IAL_08753
contig_000141	AUGUSTUS	mRNA	416996	426895	1	+	.	ID=IALM00000009792;Parent=IAL_08753;Dbxref=InterPro:IPR001128,InterPro:IPR002401,InterPro:IPR017972,InterPro:IPR050196,InterPro:IPR036396;gO_terms=GO:0003674,GO:0003824,GO:0006723,GO:0007275,GO:0008150,GO:0008152,GO:0009058,GO:0016829,GO:0016830,GO:0032501,GO:0032502,GO:0042335,GO:0048856,GO:0071771-GO:0004497,GO:0005506,GO:0016705,GO:0020037;desc=heme binding. It is involved in the biological process described with oxidation-reduction process
contig_000141	AUGUSTUS	exon	416996	417221	.	+	.	ID=IALE00000030458;Parent=IALM00000009792
contig_000141	AUGUSTUS	exon	418240	418959	.	+	.	ID=IALE00000030459;Parent=IALM00000009792
contig_000141	AUGUSTUS	exon	419027	419139	.	+	.	ID=IALE00000030460;Parent=IALM00000009792
contig_000141	AUGUSTUS	exon	426290	426895	.	+	.	ID=IALE00000030461;Parent=IALM00000009792
contig_000141	AUGUSTUS	CDS	416996	417221	1	+	0	ID=IALC00000030458;Parent=IALM00000009792
contig_000141	AUGUSTUS	CDS	418240	418959	1	+	2	ID=IALC00000030459;Parent=IALM00000009792
contig_000141	AUGUSTUS	CDS	419027	419139	1	+	2	ID=IALC00000030460;Parent=IALM00000009792
contig_000141	AUGUSTUS	CDS	426290	426895	1	+	0	ID=IALC00000030461;Parent=IALM00000009792
contig_000141	AUGUSTUS	intron	417222	418239	1	+	.	ID=IALI00000020681;Parent=IALM00000009792
contig_000141	AUGUSTUS	intron	418960	419026	1	+	.	ID=IALI00000020682;Parent=IALM00000009792
contig_000141	AUGUSTUS	intron	419140	426289	1	+	.	ID=IALI00000020683;Parent=IALM00000009792
contig_000141	AUGUSTUS	start_codon	416996	416998	.	+	0	ID=IALS00000009767;Parent=IALM00000009792
contig_000141	AUGUSTUS	stop_codon	426893	426895	.	+	0	ID=IALST00000009776;Parent=IALM00000009792
contig_000141	AUGUSTUS	gene	437668	442236	.	+	.	ID=IAL_08754
contig_000141	AUGUSTUS	mRNA	437668	442236	1	+	.	ID=IALM00000009793;Parent=IAL_08754;Dbxref=InterPro:IPR036396,InterPro:IPR002401,InterPro:IPR001128,InterPro:IPR017972,InterPro:IPR050196;gO_terms=GO:0004497,GO:0005506,GO:0016705,GO:0020037;desc=heme binding. It is involved in the biological process described with oxidation-reduction process
contig_000141	AUGUSTUS	exon	437668	438741	.	+	.	ID=IALE00000030462;Parent=IALM00000009793
contig_000141	AUGUSTUS	exon	441637	442236	.	+	.	ID=IALE00000030463;Parent=IALM00000009793
contig_000141	AUGUSTUS	CDS	437668	438741	1	+	0	ID=IALC00000030462;Parent=IALM00000009793
contig_000141	AUGUSTUS	CDS	441637	442236	1	+	0	ID=IALC00000030463;Parent=IALM00000009793
contig_000141	AUGUSTUS	intron	438742	441636	1	+	.	ID=IALI00000020684;Parent=IALM00000009793
contig_000141	AUGUSTUS	start_codon	437668	437670	.	+	0	ID=IALS00000009768;Parent=IALM00000009793
contig_000141	AUGUSTUS	stop_codon	442234	442236	.	+	0	ID=IALST00000009777;Parent=IALM00000009793
contig_000141	AUGUSTUS	gene	486887	488848	.	+	.	ID=IAL_08755
contig_000141	AUGUSTUS	mRNA	486887	488848	1	+	.	ID=IALM00000009794;Parent=IAL_08755;Dbxref=InterPro:IPR011598,InterPro:IPR036638,InterPro:IPR015660;gO_terms=GO:0001655,GO:0001709,GO:0002009,GO:0003674,GO:0003676,GO:0003677,GO:0005488,GO:0005515,GO:0005575,GO:0005622,GO:0005623,GO:0005634,GO:0005667,GO:0006355,GO:0006357,GO:0007088,GO:0007275,GO:0007346,GO:0007399,GO:0007400,GO:0007417,GO:0007422,GO:0007423,GO:0007442,GO:0007443,GO:0008150,GO:0008283,GO:0008407,GO:0009653,GO:0009790,GO:0009887,GO:0009888,GO:0009889,GO:0009891,GO:0009893,GO:0009987,GO:0010468,GO:0010556,GO:0010557,GO:0010564,GO:0010604,GO:0010628,GO:0010639,GO:0010948,GO:0014016,GO:0014017,GO:0019219,GO:0019222,GO:0022008,GO:0022416,GO:0030154,GO:0031323,GO:0031325,GO:0031326,GO:0031328,GO:0032501,GO:0032502,GO:0032991,GO:0033043,GO:0035239,GO:0035295,GO:0042802,GO:0042803,GO:0043226,GO:0043227,GO:0043229,GO:0043231,GO:0044422,GO:0044424,GO:0044428,GO:0044446,GO:0044464,GO:0044798,GO:0045165,GO:0045595,GO:0045786,GO:0045839,GO:0045893,GO:0045930,GO:0045935,GO:0045944,GO:0046982,GO:0046983,GO:0048513,GO:0048518,GO:0048519,GO:0048522,GO:0048523,GO:0048546,GO:0048565,GO:0048598,GO:0048619,GO:0048699,GO:0048729,GO:0048731,GO:0048856,GO:0048863,GO:0048865,GO:0048867,GO:0048869,GO:0050673,GO:0050767,GO:0050789,GO:0050793,GO:0050794,GO:0051128,GO:0051129,GO:0051171,GO:0051173,GO:0051239,GO:0051252,GO:0051254,GO:0051726,GO:0051783,GO:0051784,GO:0051960,GO:0055123,GO:0060255,GO:0060284,GO:0060429,GO:0060562,GO:0061326,GO:0061331,GO:0061333,GO:0061382,GO:0061525,GO:0065007,GO:0072001,GO:0072002,GO:0080090,GO:0090575,GO:0097159,GO:1901363,GO:1902680,GO:1903506,GO:1903508,GO:2000026,GO:2000112,GO:2001013,GO:2001141-GO:0046983,GO:0003700;desc=protein dimerization activity
contig_000141	AUGUSTUS	exon	486887	488848	.	+	.	ID=IALE00000030464;Parent=IALM00000009794
contig_000141	AUGUSTUS	CDS	486887	488848	1	+	0	ID=IALC00000030464;Parent=IALM00000009794
contig_000141	AUGUSTUS	start_codon	486887	486889	.	+	0	ID=IALS00000009769;Parent=IALM00000009794
contig_000141	AUGUSTUS	stop_codon	488846	488848	.	+	0	ID=IALST00000009778;Parent=IALM00000009794
contig_000141	AUGUSTUS	gene	533779	534027	.	+	.	ID=IAL_08756
contig_000141	AUGUSTUS	mRNA	533779	534027	0.74	+	.	ID=IALM00000009795;Parent=IAL_08756
contig_000141	AUGUSTUS	exon	533779	534027	.	+	.	ID=IALE00000030465;Parent=IALM00000009795
contig_000141	AUGUSTUS	CDS	533779	534027	0.74	+	0	ID=IALC00000030465;Parent=IALM00000009795
contig_000141	AUGUSTUS	start_codon	533779	533781	.	+	0	ID=IALS00000009770;Parent=IALM00000009795
contig_000141	AUGUSTUS	stop_codon	534025	534027	.	+	0	ID=IALST00000009779;Parent=IALM00000009795
contig_000141	AUGUSTUS	gene	664394	665458	.	-	.	ID=IAL_08757
contig_000141	AUGUSTUS	mRNA	664394	665458	0.73	-	.	ID=IALM00000009796;Parent=IAL_08757;Dbxref=InterPro:IPR029526;desc=piggyBac transposable element-derived protein
contig_000141	AUGUSTUS	exon	664394	664765	.	-	.	ID=IALE00000030466;Parent=IALM00000009796
contig_000141	AUGUSTUS	exon	665063	665458	.	-	.	ID=IALE00000030467;Parent=IALM00000009796
contig_000141	AUGUSTUS	CDS	664394	664765	0.73	-	0	ID=IALC00000030466;Parent=IALM00000009796
contig_000141	AUGUSTUS	CDS	665063	665458	0.73	-	0	ID=IALC00000030467;Parent=IALM00000009796
contig_000141	AUGUSTUS	intron	664766	665062	0.73	-	.	ID=IALI00000020685;Parent=IALM00000009796
contig_000141	AUGUSTUS	start_codon	665456	665458	.	-	0	ID=IALS00000009771;Parent=IALM00000009796
contig_000141	AUGUSTUS	stop_codon	664394	664396	.	-	0	ID=IALST00000009780;Parent=IALM00000009796
contig_000141	AUGUSTUS	gene	670855	682926	.	-	.	ID=IAL_08758
contig_000141	AUGUSTUS	mRNA	670855	682926	0.5	-	.	ID=IALM00000009797;Parent=IAL_08758
contig_000141	AUGUSTUS	exon	670855	670936	.	-	.	ID=IALE00000030468;Parent=IALM00000009797
contig_000141	AUGUSTUS	exon	682310	682926	.	-	.	ID=IALE00000030469;Parent=IALM00000009797
contig_000141	AUGUSTUS	CDS	670855	670936	0.71	-	1	ID=IALC00000030468;Parent=IALM00000009797
contig_000141	AUGUSTUS	CDS	682310	682926	0.7	-	0	ID=IALC00000030469;Parent=IALM00000009797
contig_000141	AUGUSTUS	intron	670937	682309	0.62	-	.	ID=IALI00000020686;Parent=IALM00000009797
contig_000141	AUGUSTUS	start_codon	682924	682926	.	-	0	ID=IALS00000009772;Parent=IALM00000009797
contig_000141	AUGUSTUS	stop_codon	670855	670857	.	-	0	ID=IALST00000009781;Parent=IALM00000009797
contig_000141	AUGUSTUS	gene	753662	754429	.	-	.	ID=IAL_08759
contig_000141	AUGUSTUS	mRNA	753662	754429	1	-	.	ID=IALM00000009798;Parent=IAL_08759;Dbxref=InterPro:IPR015660,InterPro:IPR036638,InterPro:IPR011598;gO_terms=GO:0000003,GO:0000122,GO:0000976,GO:0000977,GO:0000978,GO:0000981,GO:0000982,GO:0000987,GO:0000988,GO:0000989,GO:0001012,GO:0001067,GO:0001078,GO:0001101,GO:0001227,GO:0001558,GO:0001655,GO:0001701,GO:0001708,GO:0001709,GO:0001764,GO:0001890,GO:0001892,GO:0002009,GO:0002064,GO:0002065,GO:0002067,GO:0002070,GO:0002119,GO:0002164,GO:0003002,GO:0003006,GO:0003357,GO:0003358,GO:0003359,GO:0003674,GO:0003676,GO:0003677,GO:0003682,GO:0003690,GO:0003700,GO:0005488,GO:0005515,GO:0005575,GO:0005622,GO:0005623,GO:0005634,GO:0005667,GO:0005737,GO:0006139,GO:0006351,GO:0006355,GO:0006357,GO:0006366,GO:0006725,GO:0006807,GO:0006928,GO:0006950,GO:0007154,GO:0007165,GO:0007166,GO:0007219,GO:0007275,GO:0007346,GO:0007389,GO:0007399,GO:0007400,GO:0007405,GO:0007417,GO:0007419,GO:0007420,GO:0007422,GO:0007423,GO:0007442,GO:0007443,GO:0007507,GO:0007518,GO:0007584,GO:0007610,GO:0008134,GO:0008150,GO:0008152,GO:0008283,GO:0008284,GO:0008285,GO:0008361,GO:0008593,GO:0009058,GO:0009059,GO:0009605,GO:0009611,GO:0009628,GO:0009653,GO:0009719,GO:0009786,GO:0009790,GO:0009791,GO:0009792,GO:0009887,GO:0009888,GO:0009889,GO:0009890,GO:0009891,GO:0009892,GO:0009893,GO:0009953,GO:0009966,GO:0009967,GO:0009987,GO:0009991,GO:0010001,GO:0010033,GO:0010035,GO:0010038,GO:0010171,GO:0010226,GO:0010243,GO:0010467,GO:0010468,GO:0010556,GO:0010557,GO:0010558,GO:0010604,GO:0010605,GO:0010624,GO:0010626,GO:0010628,GO:0010629,GO:0010646,GO:0010647,GO:0010720,GO:0010721,GO:0010769,GO:0010941,GO:0010942,GO:0010975,GO:0014003,GO:0014013,GO:0014014,GO:0014016,GO:0014017,GO:0014018,GO:0014070,GO:0016043,GO:0016070,GO:0016477,GO:0018130,GO:0018991,GO:0019098,GO:0019219,GO:0019222,GO:0019438,GO:0019827,GO:0021510,GO:0021511,GO:0021513,GO:0021514,GO:0021515,GO:0021516,GO:0021517,GO:0021527,GO:0021529,GO:0021530,GO:0021536,GO:0021537,GO:0021543,GO:0021544,GO:0021548,GO:0021550,GO:0021575,GO:0021700,GO:0021750,GO:0021778,GO:0021779,GO:0021780,GO:0021781,GO:0021782,GO:0021872,GO:0021877,GO:0021879,GO:0021892,GO:0021895,GO:0021902,GO:0021953,GO:0021954,GO:0021983,GO:0021984,GO:0021987,GO:0022008,GO:0022037,GO:0022414,GO:0022603,GO:0022604,GO:0023051,GO:0023052,GO:0023056,GO:0030030,GO:0030154,GO:0030182,GO:0030323,GO:0030324,GO:0030325,GO:0030516,GO:0030855,GO:0030856,GO:0030900,GO:0030902,GO:0031099,GO:0031102,GO:0031103,GO:0031175,GO:0031323,GO:0031324,GO:0031325,GO:0031326,GO:0031327,GO:0031328,GO:0031344,GO:0031667,GO:0032101,GO:0032501,GO:0032502,GO:0032504,GO:0032526,GO:0032535,GO:0032774,GO:0032879,GO:0032991,GO:0033273,GO:0033554,GO:0033993,GO:0034641,GO:0034645,GO:0034654,GO:0035019,GO:0035239,GO:0035270,GO:0035295,GO:0036477,GO:0040007,GO:0040008,GO:0040009,GO:0040010,GO:0040011,GO:0040012,GO:0040034,GO:0042060,GO:0042063,GO:0042127,GO:0042221,GO:0042246,GO:0042493,GO:0042802,GO:0042803,GO:0042981,GO:0043009,GO:0043025,GO:0043065,GO:0043066,GO:0043067,GO:0043068,GO:0043069,GO:0043170,GO:0043226,GO:0043227,GO:0043229,GO:0043231,GO:0043425,GO:0043523,GO:0043525,GO:0043565,GO:0043584,GO:0043586,GO:0043587,GO:0043696,GO:0043697,GO:0044212,GO:0044237,GO:0044238,GO:0044249,GO:0044260,GO:0044271,GO:0044297,GO:0044422,GO:0044424,GO:0044428,GO:0044446,GO:0044464,GO:0044798,GO:0045165,GO:0045445,GO:0045595,GO:0045596,GO:0045597,GO:0045664,GO:0045665,GO:0045666,GO:0045747,GO:0045787,GO:0045892,GO:0045893,GO:0045927,GO:0045934,GO:0045935,GO:0045944,GO:0046483,GO:0046662,GO:0046982,GO:0046983,GO:0048468,GO:0048469,GO:0048483,GO:0048484,GO:0048485,GO:0048486,GO:0048505,GO:0048513,GO:0048518,GO:0048519,GO:0048522,GO:0048523,GO:0048546,GO:0048565,GO:0048566,GO:0048568,GO:0048583,GO:0048584,GO:0048589,GO:0048598,GO:0048608,GO:0048609,GO:0048619,GO:0048625,GO:0048638,GO:0048646,GO:0048663,GO:0048665,GO:0048666,GO:0048678,GO:0048699,GO:0048709,GO:0048729,GO:0048731,GO:0048732,GO:0048841,GO:0048856,GO:0048857,GO:0048863,GO:0048865,GO:0048866,GO:0048867,GO:0048869,GO:0048870,GO:0050673,GO:0050767,GO:0050768,GO:0050769,GO:0050770,GO:0050789,GO:0050793,GO:0050794,GO:0050795,GO:0050879,GO:0050881,GO:0050883,GO:0050896,GO:0050920,GO:0051093,GO:0051094,GO:0051128,GO:0051171,GO:0051172,GO:0051173,GO:0051179,GO:0051239,GO:0051240,GO:0051241,GO:0051252,GO:0051253,GO:0051254,GO:0051270,GO:0051302,GO:0051593,GO:0051674,GO:0051716,GO:0051726,GO:0051960,GO:0051961,GO:0051962,GO:0055123,GO:0060004,GO:0060163,GO:0060164,GO:0060165,GO:0060166,GO:0060251,GO:0060253,GO:0060255,GO:0060284,GO:0060322,GO:0060428,GO:0060429,GO:0060479,GO:0060487,GO:0060541,GO:0060548,GO:0060562,GO:0060563,GO:0060575,GO:0060579,GO:0060581,GO:0060706,GO:0060708,GO:0060712,GO:0061061,GO:0061100,GO:0061101,GO:0061102,GO:0061103,GO:0061104,GO:0061140,GO:0061193,GO:0061194,GO:0061195,GO:0061326,GO:0061331,GO:0061333,GO:0061351,GO:0061382,GO:0061387,GO:0061458,GO:0061525,GO:0061548,GO:0061549,GO:0061564,GO:0065007,GO:0065008,GO:0070654,GO:0070848,GO:0070849,GO:0070888,GO:0071000,GO:0071214,GO:0071259,GO:0071695,GO:0071704,GO:0071840,GO:0072001,GO:0072002,GO:0072089,GO:0072359,GO:0080090,GO:0090066,GO:0090304,GO:0090575,GO:0090596,GO:0097154,GO:0097159,GO:0097458,GO:0097659,GO:0098727,GO:0104004,GO:0120035,GO:0120036,GO:0140110,GO:1901214,GO:1901216,GO:1901360,GO:1901362,GO:1901363,GO:1901576,GO:1901698,GO:1901700,GO:1902667,GO:1902679,GO:1902680,GO:1903506,GO:1903507,GO:1903508,GO:1990399,GO:1990837,GO:2000026,GO:2000112,GO:2000113,GO:2000177,GO:2000179,GO:2000241,GO:2001013,GO:2001141-GO:0003700;desc=protein dimerization activity
contig_000141	AUGUSTUS	exon	753662	754429	.	-	.	ID=IALE00000030470;Parent=IALM00000009798
contig_000141	AUGUSTUS	CDS	753662	754429	1	-	0	ID=IALC00000030470;Parent=IALM00000009798
contig_000141	AUGUSTUS	start_codon	754427	754429	.	-	0	ID=IALS00000009773;Parent=IALM00000009798
contig_000141	AUGUSTUS	stop_codon	753662	753664	.	-	0	ID=IALST00000009782;Parent=IALM00000009798
contig_000142	AUGUSTUS	gene	3862	6786	.	+	.	ID=IAL_08760
contig_000142	AUGUSTUS	mRNA	3862	6786	0.99	+	.	ID=IALM00000009799;Parent=IAL_08760;Dbxref=InterPro:IPR005312,InterPro:IPR043502;desc=nucleic acid binding. It is involved in the biological process described with proteolysis
contig_000142	AUGUSTUS	exon	3862	6786	.	+	.	ID=IALE00000030471;Parent=IALM00000009799
contig_000142	AUGUSTUS	CDS	3862	6786	0.99	+	0	ID=IALC00000030471;Parent=IALM00000009799
contig_000142	AUGUSTUS	start_codon	3862	3864	.	+	0	ID=IALS00000009774;Parent=IALM00000009799
contig_000142	AUGUSTUS	stop_codon	6784	6786	.	+	0	ID=IALST00000009783;Parent=IALM00000009799
contig_000142	AUGUSTUS	gene	14508	16291	.	+	.	ID=IAL_08761
contig_000142	AUGUSTUS	mRNA	14508	16291	0.98	+	.	ID=IALM00000009800;Parent=IAL_08761;Dbxref=InterPro:IPR040154,InterPro:IPR036526,InterPro:IPR003010,InterPro:IPR043957;gO_terms=GO:0000323,GO:0001775,GO:0002252,GO:0002263,GO:0002274,GO:0002275,GO:0002283,GO:0002366,GO:0002376,GO:0002443,GO:0002444,GO:0002446,GO:0002526,GO:0002544,GO:0002682,GO:0002684,GO:0002694,GO:0002696,GO:0003674,GO:0003824,GO:0005488,GO:0005543,GO:0005575,GO:0005576,GO:0005615,GO:0005622,GO:0005623,GO:0005634,GO:0005730,GO:0005737,GO:0005739,GO:0005759,GO:0005764,GO:0005765,GO:0005766,GO:0005773,GO:0005774,GO:0005886,GO:0006082,GO:0006575,GO:0006732,GO:0006766,GO:0006767,GO:0006768,GO:0006790,GO:0006807,GO:0006810,GO:0006887,GO:0006950,GO:0006952,GO:0006954,GO:0006955,GO:0006979,GO:0007155,GO:0007275,GO:0007399,GO:0007417,GO:0008150,GO:0008152,GO:0008289,GO:0009966,GO:0009968,GO:0009987,GO:0010646,GO:0010648,GO:0010941,GO:0012505,GO:0012506,GO:0015939,GO:0016020,GO:0016021,GO:0016192,GO:0016787,GO:0016810,GO:0016811,GO:0017144,GO:0017159,GO:0019752,GO:0019898,GO:0022407,GO:0022409,GO:0022610,GO:0023051,GO:0023057,GO:0030141,GO:0030155,GO:0030659,GO:0030667,GO:0031090,GO:0031224,GO:0031410,GO:0031974,GO:0031981,GO:0031982,GO:0032501,GO:0032502,GO:0032787,GO:0032940,GO:0033081,GO:0033089,GO:0034235,GO:0034641,GO:0035091,GO:0035577,GO:0036230,GO:0036477,GO:0042119,GO:0042582,GO:0042981,GO:0043025,GO:0043066,GO:0043067,GO:0043069,GO:0043167,GO:0043168,GO:0043204,GO:0043226,GO:0043227,GO:0043228,GO:0043229,GO:0043231,GO:0043232,GO:0043233,GO:0043299,GO:0043312,GO:0043436,GO:0043603,GO:0044237,GO:0044281,GO:0044297,GO:0044421,GO:0044422,GO:0044424,GO:0044425,GO:0044428,GO:0044429,GO:0044433,GO:0044437,GO:0044444,GO:0044446,GO:0044464,GO:0045055,GO:0045087,GO:0045177,GO:0045321,GO:0045580,GO:0045582,GO:0045595,GO:0045597,GO:0045619,GO:0045621,GO:0045785,GO:0046483,GO:0046903,GO:0047708,GO:0048518,GO:0048519,GO:0048522,GO:0048523,GO:0048583,GO:0048585,GO:0048731,GO:0048856,GO:0050789,GO:0050793,GO:0050794,GO:0050863,GO:0050865,GO:0050867,GO:0050870,GO:0050896,GO:0051094,GO:0051179,GO:0051186,GO:0051234,GO:0051239,GO:0051240,GO:0051249,GO:0051251,GO:0051861,GO:0060548,GO:0065007,GO:0070013,GO:0071704,GO:0071944,GO:0080134,GO:0080135,GO:0097367,GO:0097458,GO:0097708,GO:0098588,GO:0098609,GO:0098805,GO:0098852,GO:0099503,GO:1900407,GO:1900408,GO:1901360,GO:1901564,GO:1902105,GO:1902107,GO:1902175,GO:1902176,GO:1902531,GO:1902532,GO:1902882,GO:1902883,GO:1903037,GO:1903039,GO:1903201,GO:1903202,GO:1903706,GO:1903708,GO:2000026,GO:2001233,GO:2001234,GO:2001242,GO:2001243;desc=Hydrolase activity, acting on carbon-nitrogen (but not peptide) bonds, in linear amides. It is involved in the biological process described with nitrogen compound metabolic process
contig_000142	AUGUSTUS	exon	14508	14570	.	+	.	ID=IALE00000030472;Parent=IALM00000009800
contig_000142	AUGUSTUS	exon	14657	15302	.	+	.	ID=IALE00000030473;Parent=IALM00000009800
contig_000142	AUGUSTUS	exon	15364	16051	.	+	.	ID=IALE00000030474;Parent=IALM00000009800
contig_000142	AUGUSTUS	exon	16111	16291	.	+	.	ID=IALE00000030475;Parent=IALM00000009800
contig_000142	AUGUSTUS	CDS	14508	14570	0.98	+	0	ID=IALC00000030472;Parent=IALM00000009800
contig_000142	AUGUSTUS	CDS	14657	15302	1	+	0	ID=IALC00000030473;Parent=IALM00000009800
contig_000142	AUGUSTUS	CDS	15364	16051	1	+	2	ID=IALC00000030474;Parent=IALM00000009800
contig_000142	AUGUSTUS	CDS	16111	16291	1	+	1	ID=IALC00000030475;Parent=IALM00000009800
contig_000142	AUGUSTUS	intron	14571	14656	0.98	+	.	ID=IALI00000020687;Parent=IALM00000009800
contig_000142	AUGUSTUS	intron	15303	15363	1	+	.	ID=IALI00000020688;Parent=IALM00000009800
contig_000142	AUGUSTUS	intron	16052	16110	1	+	.	ID=IALI00000020689;Parent=IALM00000009800
contig_000142	AUGUSTUS	start_codon	14508	14510	.	+	0	ID=IALS00000009775;Parent=IALM00000009800
contig_000142	AUGUSTUS	stop_codon	16289	16291	.	+	0	ID=IALST00000009784;Parent=IALM00000009800
contig_000142	AUGUSTUS	gene	18091	18309	.	-	.	ID=IAL_08762
contig_000142	AUGUSTUS	mRNA	18091	18309	0.94	-	.	ID=IALM00000009801;Parent=IAL_08762
contig_000142	AUGUSTUS	exon	18091	18309	.	-	.	ID=IALE00000030476;Parent=IALM00000009801
contig_000142	AUGUSTUS	CDS	18091	18309	0.94	-	0	ID=IALC00000030476;Parent=IALM00000009801
contig_000142	AUGUSTUS	start_codon	18307	18309	.	-	0	ID=IALS00000009776;Parent=IALM00000009801
contig_000142	AUGUSTUS	stop_codon	18091	18093	.	-	0	ID=IALST00000009785;Parent=IALM00000009801
contig_000142	AUGUSTUS	gene	18981	19495	.	-	.	ID=IAL_08763
contig_000142	AUGUSTUS	mRNA	18981	19495	0.64	-	.	ID=IALM00000009802;Parent=IAL_08763
contig_000142	AUGUSTUS	exon	18981	19162	.	-	.	ID=IALE00000030477;Parent=IALM00000009802
contig_000142	AUGUSTUS	exon	19435	19495	.	-	.	ID=IALE00000030478;Parent=IALM00000009802
contig_000142	AUGUSTUS	CDS	18981	19162	0.64	-	2	ID=IALC00000030477;Parent=IALM00000009802
contig_000142	AUGUSTUS	CDS	19435	19495	0.68	-	0	ID=IALC00000030478;Parent=IALM00000009802
contig_000142	AUGUSTUS	intron	19163	19434	0.68	-	.	ID=IALI00000020690;Parent=IALM00000009802
contig_000142	AUGUSTUS	start_codon	19493	19495	.	-	0	ID=IALS00000009777;Parent=IALM00000009802
contig_000142	AUGUSTUS	stop_codon	18981	18983	.	-	0	ID=IALST00000009786;Parent=IALM00000009802
contig_000142	AUGUSTUS	gene	23570	28397	.	+	.	ID=IAL_08764
contig_000142	AUGUSTUS	mRNA	23570	28397	0.32	+	.	ID=IALM00000009803;Parent=IAL_08764
contig_000142	AUGUSTUS	exon	23570	23753	.	+	.	ID=IALE00000030479;Parent=IALM00000009803
contig_000142	AUGUSTUS	exon	27597	27906	.	+	.	ID=IALE00000030480;Parent=IALM00000009803
contig_000142	AUGUSTUS	exon	28076	28397	.	+	.	ID=IALE00000030481;Parent=IALM00000009803
contig_000142	AUGUSTUS	CDS	23570	23753	0.6	+	0	ID=IALC00000030479;Parent=IALM00000009803
contig_000142	AUGUSTUS	CDS	27597	27906	0.88	+	2	ID=IALC00000030480;Parent=IALM00000009803
contig_000142	AUGUSTUS	CDS	28076	28397	0.57	+	1	ID=IALC00000030481;Parent=IALM00000009803
contig_000142	AUGUSTUS	intron	23754	27596	0.6	+	.	ID=IALI00000020691;Parent=IALM00000009803
contig_000142	AUGUSTUS	intron	27907	28075	0.82	+	.	ID=IALI00000020692;Parent=IALM00000009803
contig_000142	AUGUSTUS	start_codon	23570	23572	.	+	0	ID=IALS00000009778;Parent=IALM00000009803
contig_000142	AUGUSTUS	stop_codon	28395	28397	.	+	0	ID=IALST00000009787;Parent=IALM00000009803
contig_000142	AUGUSTUS	gene	28500	29783	.	+	.	ID=IAL_08765
contig_000142	AUGUSTUS	mRNA	28500	29783	0.46	+	.	ID=IALM00000009804;Parent=IAL_08765;Dbxref=InterPro:IPR050951,InterPro:IPR036875,InterPro:IPR001878,InterPro:IPR021109,InterPro:IPR043128,InterPro:IPR043502,InterPro:IPR000477;gO_terms=GO:0003676,GO:0008270;desc=K02A2.6-like
contig_000142	AUGUSTUS	exon	28500	29783	.	+	.	ID=IALE00000030482;Parent=IALM00000009804
contig_000142	AUGUSTUS	CDS	28500	29783	0.46	+	0	ID=IALC00000030482;Parent=IALM00000009804
contig_000142	AUGUSTUS	start_codon	28500	28502	.	+	0	ID=IALS00000009779;Parent=IALM00000009804
contig_000142	AUGUSTUS	stop_codon	29781	29783	.	+	0	ID=IALST00000009788;Parent=IALM00000009804
contig_000142	AUGUSTUS	gene	30093	32567	.	-	.	ID=IAL_08766
contig_000142	AUGUSTUS	mRNA	30093	32567	1	-	.	ID=IALM00000009805;Parent=IAL_08766;Dbxref=InterPro:IPR001878,InterPro:IPR005312;gO_terms=GO:0003676,GO:0008270;desc=nucleic acid binding. It is involved in the biological process described with proteolysis
contig_000142	AUGUSTUS	exon	30093	32567	.	-	.	ID=IALE00000030483;Parent=IALM00000009805
contig_000142	AUGUSTUS	CDS	30093	32567	1	-	0	ID=IALC00000030483;Parent=IALM00000009805
contig_000142	AUGUSTUS	start_codon	32565	32567	.	-	0	ID=IALS00000009780;Parent=IALM00000009805
contig_000142	AUGUSTUS	stop_codon	30093	30095	.	-	0	ID=IALST00000009789;Parent=IALM00000009805
contig_000142	AUGUSTUS	gene	34343	35140	.	+	.	ID=IAL_08767
contig_000142	AUGUSTUS	mRNA	34343	35140	0.73	+	.	ID=IALM00000009806;Parent=IAL_08767;Dbxref=InterPro:IPR000477,InterPro:IPR051320,InterPro:IPR043128,InterPro:IPR041577,InterPro:IPR043502;desc=zinc finger
contig_000142	AUGUSTUS	exon	34343	35140	.	+	.	ID=IALE00000030484;Parent=IALM00000009806
contig_000142	AUGUSTUS	CDS	34343	35140	0.73	+	0	ID=IALC00000030484;Parent=IALM00000009806
contig_000142	AUGUSTUS	start_codon	34343	34345	.	+	0	ID=IALS00000009781;Parent=IALM00000009806
contig_000142	AUGUSTUS	stop_codon	35138	35140	.	+	0	ID=IALST00000009790;Parent=IALM00000009806
contig_000142	AUGUSTUS	gene	35336	36604	.	+	.	ID=IAL_08768
contig_000142	AUGUSTUS	mRNA	35336	36604	0.96	+	.	ID=IALM00000009807;Parent=IAL_08768;Dbxref=InterPro:IPR012337,InterPro:IPR036397,InterPro:IPR050951;gO_terms=GO:0003676;desc=zinc finger
contig_000142	AUGUSTUS	exon	35336	35384	.	+	.	ID=IALE00000030485;Parent=IALM00000009807
contig_000142	AUGUSTUS	exon	35976	36604	.	+	.	ID=IALE00000030486;Parent=IALM00000009807
contig_000142	AUGUSTUS	CDS	35336	35384	0.96	+	0	ID=IALC00000030485;Parent=IALM00000009807
contig_000142	AUGUSTUS	CDS	35976	36604	0.96	+	2	ID=IALC00000030486;Parent=IALM00000009807
contig_000142	AUGUSTUS	intron	35385	35975	0.96	+	.	ID=IALI00000020693;Parent=IALM00000009807
contig_000142	AUGUSTUS	start_codon	35336	35338	.	+	0	ID=IALS00000009782;Parent=IALM00000009807
contig_000142	AUGUSTUS	stop_codon	36602	36604	.	+	0	ID=IALST00000009791;Parent=IALM00000009807
contig_000142	AUGUSTUS	gene	49759	50347	.	-	.	ID=IAL_08769
contig_000142	AUGUSTUS	mRNA	49759	50347	0.44	-	.	ID=IALM00000009808;Parent=IAL_08769;gO_terms=GO:0000122,GO:0000123,GO:0000981,GO:0001205,GO:0001228,GO:0002119,GO:0002164,GO:0003674,GO:0003682,GO:0003700,GO:0003705,GO:0003712,GO:0003713,GO:0005488,GO:0005515,GO:0005575,GO:0005622,GO:0005623,GO:0005634,GO:0005654,GO:0005671,GO:0005737,GO:0005829,GO:0005886,GO:0006139,GO:0006325,GO:0006338,GO:0006351,GO:0006355,GO:0006357,GO:0006366,GO:0006464,GO:0006473,GO:0006475,GO:0006479,GO:0006508,GO:0006725,GO:0006807,GO:0006950,GO:0006979,GO:0006996,GO:0007005,GO:0007275,GO:0007346,GO:0007568,GO:0008104,GO:0008134,GO:0008150,GO:0008152,GO:0008213,GO:0008340,GO:0009058,GO:0009059,GO:0009791,GO:0009889,GO:0009890,GO:0009891,GO:0009892,GO:0009893,GO:0009987,GO:0010035,GO:0010038,GO:0010259,GO:0010467,GO:0010468,GO:0010556,GO:0010557,GO:0010558,GO:0010604,GO:0010605,GO:0010621,GO:0010628,GO:0010629,GO:0016020,GO:0016032,GO:0016043,GO:0016070,GO:0016569,GO:0016570,GO:0016571,GO:0016573,GO:0016579,GO:0018022,GO:0018130,GO:0018193,GO:0018205,GO:0018393,GO:0018394,GO:0019042,GO:0019045,GO:0019046,GO:0019219,GO:0019222,GO:0019438,GO:0019538,GO:0022611,GO:0030424,GO:0030425,GO:0030674,GO:0031248,GO:0031323,GO:0031324,GO:0031325,GO:0031326,GO:0031327,GO:0031328,GO:0031647,GO:0031974,GO:0031981,GO:0032259,GO:0032501,GO:0032502,GO:0032774,GO:0032991,GO:0033036,GO:0033613,GO:0034613,GO:0034641,GO:0034645,GO:0034654,GO:0034708,GO:0034968,GO:0035097,GO:0036211,GO:0036477,GO:0040008,GO:0040024,GO:0042221,GO:0042802,GO:0042995,GO:0043005,GO:0043025,GO:0043054,GO:0043170,GO:0043226,GO:0043227,GO:0043229,GO:0043231,GO:0043233,GO:0043254,GO:0043412,GO:0043414,GO:0043543,GO:0043966,GO:0043967,GO:0043981,GO:0043982,GO:0043984,GO:0044087,GO:0044237,GO:0044238,GO:0044249,GO:0044260,GO:0044267,GO:0044271,GO:0044297,GO:0044403,GO:0044419,GO:0044422,GO:0044424,GO:0044428,GO:0044444,GO:0044446,GO:0044451,GO:0044463,GO:0044464,GO:0044665,GO:0044666,GO:0045787,GO:0045892,GO:0045893,GO:0045927,GO:0045931,GO:0045934,GO:0045935,GO:0045944,GO:0046483,GO:0046686,GO:0048188,GO:0048518,GO:0048519,GO:0048522,GO:0048523,GO:0048856,GO:0050789,GO:0050794,GO:0050821,GO:0050896,GO:0051128,GO:0051171,GO:0051172,GO:0051173,GO:0051179,GO:0051252,GO:0051253,GO:0051254,GO:0051276,GO:0051568,GO:0051641,GO:0051704,GO:0051726,GO:0060090,GO:0060255,GO:0065007,GO:0065008,GO:0070013,GO:0070646,GO:0070647,GO:0070727,GO:0071339,GO:0071704,GO:0071840,GO:0071944,GO:0071981,GO:0080090,GO:0090304,GO:0097447,GO:0097458,GO:0097659,GO:0120025,GO:0120038,GO:0140110,GO:1901360,GO:1901362,GO:1901564,GO:1901576,GO:1902493,GO:1902494,GO:1902562,GO:1902679,GO:1902680,GO:1903506,GO:1903507,GO:1903508,GO:1990234,GO:2000112,GO:2000113,GO:2001141;desc=Kelch motif
contig_000142	AUGUSTUS	exon	49759	50135	.	-	.	ID=IALE00000030487;Parent=IALM00000009808
contig_000142	AUGUSTUS	exon	50224	50347	.	-	.	ID=IALE00000030488;Parent=IALM00000009808
contig_000142	AUGUSTUS	CDS	49759	50135	0.51	-	2	ID=IALC00000030487;Parent=IALM00000009808
contig_000142	AUGUSTUS	CDS	50224	50347	0.45	-	0	ID=IALC00000030488;Parent=IALM00000009808
contig_000142	AUGUSTUS	intron	50136	50223	0.51	-	.	ID=IALI00000020694;Parent=IALM00000009808
contig_000142	AUGUSTUS	start_codon	50345	50347	.	-	0	ID=IALS00000009783;Parent=IALM00000009808
contig_000142	AUGUSTUS	stop_codon	49759	49761	.	-	0	ID=IALST00000009792;Parent=IALM00000009808
contig_000142	AUGUSTUS	gene	70636	71169	.	-	.	ID=IAL_08770
contig_000142	AUGUSTUS	mRNA	70636	71169	1	-	.	ID=IALM00000009809;Parent=IAL_08770
contig_000142	AUGUSTUS	exon	70636	71169	.	-	.	ID=IALE00000030489;Parent=IALM00000009809
contig_000142	AUGUSTUS	CDS	70636	71169	1	-	0	ID=IALC00000030489;Parent=IALM00000009809
contig_000142	AUGUSTUS	start_codon	71167	71169	.	-	0	ID=IALS00000009784;Parent=IALM00000009809
contig_000142	AUGUSTUS	stop_codon	70636	70638	.	-	0	ID=IALST00000009793;Parent=IALM00000009809
contig_000142	AUGUSTUS	gene	133685	134626	.	-	.	ID=IAL_08771
contig_000142	AUGUSTUS	mRNA	133685	134626	1	-	.	ID=IALM00000009810;Parent=IAL_08771;Dbxref=InterPro:IPR036397,InterPro:IPR040676,InterPro:IPR012337,InterPro:IPR001584;gO_terms=GO:0003676,GO:0015074;desc=transposition, RNA-mediated
contig_000142	AUGUSTUS	exon	133685	134626	.	-	.	ID=IALE00000030490;Parent=IALM00000009810
contig_000142	AUGUSTUS	CDS	133685	134626	1	-	0	ID=IALC00000030490;Parent=IALM00000009810
contig_000142	AUGUSTUS	start_codon	134624	134626	.	-	0	ID=IALS00000009785;Parent=IALM00000009810
contig_000142	AUGUSTUS	stop_codon	133685	133687	.	-	0	ID=IALST00000009794;Parent=IALM00000009810
contig_000142	AUGUSTUS	gene	133685	136941	.	-	.	ID=IAL_08772
contig_000142	AUGUSTUS	mRNA	133685	136941	0.04	-	.	ID=IALM00000009811;Parent=IAL_08772;Dbxref=InterPro:IPR041588,InterPro:IPR040676,InterPro:IPR012337,InterPro:IPR043128,InterPro:IPR001584,InterPro:IPR008042,InterPro:IPR036397,InterPro:IPR043502;gO_terms=GO:0015074,GO:0003676;desc=Pao retrotransposon peptidase
contig_000142	AUGUSTUS	exon	133685	135348	.	-	.	ID=IALE00000030491;Parent=IALM00000009811
contig_000142	AUGUSTUS	exon	135438	136810	.	-	.	ID=IALE00000030492;Parent=IALM00000009811
contig_000142	AUGUSTUS	exon	136874	136941	.	-	.	ID=IALE00000030493;Parent=IALM00000009811
contig_000142	AUGUSTUS	CDS	133685	135348	0.14	-	2	ID=IALC00000030491;Parent=IALM00000009811
contig_000142	AUGUSTUS	CDS	135438	136810	0.27	-	1	ID=IALC00000030492;Parent=IALM00000009811
contig_000142	AUGUSTUS	CDS	136874	136941	0.34	-	0	ID=IALC00000030493;Parent=IALM00000009811
contig_000142	AUGUSTUS	intron	135349	135437	0.16	-	.	ID=IALI00000020695;Parent=IALM00000009811
contig_000142	AUGUSTUS	intron	136811	136873	0.78	-	.	ID=IALI00000020696;Parent=IALM00000009811
contig_000142	AUGUSTUS	start_codon	136939	136941	.	-	0	ID=IALS00000009786;Parent=IALM00000009811
contig_000142	AUGUSTUS	stop_codon	133685	133687	.	-	0	ID=IALST00000009795;Parent=IALM00000009811
contig_000142	AUGUSTUS	gene	135433	137832	.	-	.	ID=IAL_08773
contig_000142	AUGUSTUS	mRNA	135433	136941	0.61	-	.	ID=IALM00000009812;Parent=IAL_08773;Dbxref=InterPro:IPR043502,InterPro:IPR008042,InterPro:IPR043128;desc=nucleic acid binding. It is involved in the biological process described with proteolysis
contig_000142	AUGUSTUS	exon	135433	136941	.	-	.	ID=IALE00000030494;Parent=IALM00000009812
contig_000142	AUGUSTUS	CDS	135433	136941	0.61	-	0	ID=IALC00000030494;Parent=IALM00000009812
contig_000142	AUGUSTUS	start_codon	136939	136941	.	-	0	ID=IALS00000009787;Parent=IALM00000009812
contig_000142	AUGUSTUS	stop_codon	135433	135435	.	-	0	ID=IALST00000009796;Parent=IALM00000009812
contig_000142	AUGUSTUS	mRNA	135433	137832	0.93	-	.	ID=IALM00000009813;Parent=IAL_08773;Dbxref=InterPro:IPR008042,InterPro:IPR043502,InterPro:IPR021109,InterPro:IPR043128;desc=nucleic acid binding. It is involved in the biological process described with proteolysis
contig_000142	AUGUSTUS	exon	135433	137832	.	-	.	ID=IALE00000030495;Parent=IALM00000009813
contig_000142	AUGUSTUS	CDS	135433	137832	0.93	-	0	ID=IALC00000030495;Parent=IALM00000009813
contig_000142	AUGUSTUS	start_codon	137830	137832	.	-	0	ID=IALS00000009788;Parent=IALM00000009813
contig_000142	AUGUSTUS	stop_codon	135433	135435	.	-	0	ID=IALST00000009797;Parent=IALM00000009813
contig_000142	AUGUSTUS	gene	138075	138959	.	-	.	ID=IAL_08774
contig_000142	AUGUSTUS	mRNA	138075	138959	0.99	-	.	ID=IALM00000009814;Parent=IAL_08774;Dbxref=InterPro:IPR005312;desc=Protein of unknown function (DUF1759)
contig_000142	AUGUSTUS	exon	138075	138959	.	-	.	ID=IALE00000030496;Parent=IALM00000009814
contig_000142	AUGUSTUS	CDS	138075	138959	0.99	-	0	ID=IALC00000030496;Parent=IALM00000009814
contig_000142	AUGUSTUS	start_codon	138957	138959	.	-	0	ID=IALS00000009789;Parent=IALM00000009814
contig_000142	AUGUSTUS	stop_codon	138075	138077	.	-	0	ID=IALST00000009798;Parent=IALM00000009814
contig_000143	AUGUSTUS	gene	138139	140367	.	+	.	ID=IAL_08775
contig_000143	AUGUSTUS	mRNA	138139	140367	0.66	+	.	ID=IALM00000009815;Parent=IAL_08775;Dbxref=InterPro:IPR029526;desc=Transposase IS4
contig_000143	AUGUSTUS	exon	138139	138607	.	+	.	ID=IALE00000030497;Parent=IALM00000009815
contig_000143	AUGUSTUS	exon	138667	139402	.	+	.	ID=IALE00000030498;Parent=IALM00000009815
contig_000143	AUGUSTUS	exon	139464	139725	.	+	.	ID=IALE00000030499;Parent=IALM00000009815
contig_000143	AUGUSTUS	exon	139852	140367	.	+	.	ID=IALE00000030500;Parent=IALM00000009815
contig_000143	AUGUSTUS	CDS	138139	138607	0.99	+	0	ID=IALC00000030497;Parent=IALM00000009815
contig_000143	AUGUSTUS	CDS	138667	139402	1	+	2	ID=IALC00000030498;Parent=IALM00000009815
contig_000143	AUGUSTUS	CDS	139464	139725	0.71	+	1	ID=IALC00000030499;Parent=IALM00000009815
contig_000143	AUGUSTUS	CDS	139852	140367	0.81	+	0	ID=IALC00000030500;Parent=IALM00000009815
contig_000143	AUGUSTUS	intron	138608	138666	1	+	.	ID=IALI00000020697;Parent=IALM00000009815
contig_000143	AUGUSTUS	intron	139403	139463	1	+	.	ID=IALI00000020698;Parent=IALM00000009815
contig_000143	AUGUSTUS	intron	139726	139851	0.68	+	.	ID=IALI00000020699;Parent=IALM00000009815
contig_000143	AUGUSTUS	start_codon	138139	138141	.	+	0	ID=IALS00000009790;Parent=IALM00000009815
contig_000143	AUGUSTUS	stop_codon	140365	140367	.	+	0	ID=IALST00000009799;Parent=IALM00000009815
contig_000143	AUGUSTUS	gene	159469	160227	.	+	.	ID=IAL_08776
contig_000143	AUGUSTUS	mRNA	159469	160227	0.92	+	.	ID=IALM00000009816;Parent=IAL_08776;Dbxref=InterPro:IPR006578,InterPro:IPR039353;desc=MADF
contig_000143	AUGUSTUS	exon	159469	159508	.	+	.	ID=IALE00000030501;Parent=IALM00000009816
contig_000143	AUGUSTUS	exon	159601	159757	.	+	.	ID=IALE00000030502;Parent=IALM00000009816
contig_000143	AUGUSTUS	exon	159822	160227	.	+	.	ID=IALE00000030503;Parent=IALM00000009816
contig_000143	AUGUSTUS	CDS	159469	159508	0.92	+	0	ID=IALC00000030501;Parent=IALM00000009816
contig_000143	AUGUSTUS	CDS	159601	159757	1	+	2	ID=IALC00000030502;Parent=IALM00000009816
contig_000143	AUGUSTUS	CDS	159822	160227	1	+	1	ID=IALC00000030503;Parent=IALM00000009816
contig_000143	AUGUSTUS	intron	159509	159600	1	+	.	ID=IALI00000020700;Parent=IALM00000009816
contig_000143	AUGUSTUS	intron	159758	159821	1	+	.	ID=IALI00000020701;Parent=IALM00000009816
contig_000143	AUGUSTUS	start_codon	159469	159471	.	+	0	ID=IALS00000009791;Parent=IALM00000009816
contig_000143	AUGUSTUS	stop_codon	160225	160227	.	+	0	ID=IALST00000009800;Parent=IALM00000009816
contig_000143	AUGUSTUS	gene	160636	161812	.	-	.	ID=IAL_08777
contig_000143	AUGUSTUS	mRNA	160636	161812	0.9	-	.	ID=IALM00000009817;Parent=IAL_08777;Dbxref=InterPro:IPR027806,InterPro:IPR045249;desc=DDE superfamily endonuclease
contig_000143	AUGUSTUS	exon	160636	161216	.	-	.	ID=IALE00000030504;Parent=IALM00000009817
contig_000143	AUGUSTUS	exon	161285	161652	.	-	.	ID=IALE00000030505;Parent=IALM00000009817
contig_000143	AUGUSTUS	exon	161709	161812	.	-	.	ID=IALE00000030506;Parent=IALM00000009817
contig_000143	AUGUSTUS	CDS	160636	161216	1	-	2	ID=IALC00000030504;Parent=IALM00000009817
contig_000143	AUGUSTUS	CDS	161285	161652	1	-	1	ID=IALC00000030505;Parent=IALM00000009817
contig_000143	AUGUSTUS	CDS	161709	161812	0.9	-	0	ID=IALC00000030506;Parent=IALM00000009817
contig_000143	AUGUSTUS	intron	161217	161284	1	-	.	ID=IALI00000020702;Parent=IALM00000009817
contig_000143	AUGUSTUS	intron	161653	161708	1	-	.	ID=IALI00000020703;Parent=IALM00000009817
contig_000143	AUGUSTUS	start_codon	161810	161812	.	-	0	ID=IALS00000009792;Parent=IALM00000009817
contig_000143	AUGUSTUS	stop_codon	160636	160638	.	-	0	ID=IALST00000009801;Parent=IALM00000009817
contig_000143	AUGUSTUS	gene	164997	170583	.	+	.	ID=IAL_08778
contig_000143	AUGUSTUS	mRNA	164997	170583	0.48	+	.	ID=IALM00000009818;Parent=IAL_08778;Dbxref=InterPro:IPR028002;gO_terms=GO:0001654,GO:0001745,GO:0002790,GO:0003674,GO:0005096,GO:0005215,GO:0005488,GO:0005515,GO:0005575,GO:0005622,GO:0005623,GO:0005737,GO:0005794,GO:0005829,GO:0005886,GO:0006810,GO:0006886,GO:0006888,GO:0006890,GO:0007275,GO:0007423,GO:0008047,GO:0008104,GO:0008150,GO:0008565,GO:0009306,GO:0009653,GO:0009887,GO:0009987,GO:0012505,GO:0015031,GO:0015833,GO:0016020,GO:0016192,GO:0030234,GO:0030695,GO:0032501,GO:0032502,GO:0032940,GO:0033036,GO:0034613,GO:0042886,GO:0043085,GO:0043087,GO:0043226,GO:0043227,GO:0043229,GO:0043231,GO:0043547,GO:0044093,GO:0044424,GO:0044444,GO:0044464,GO:0045184,GO:0046903,GO:0046907,GO:0048193,GO:0048513,GO:0048592,GO:0048731,GO:0048749,GO:0048856,GO:0050790,GO:0051179,GO:0051234,GO:0051336,GO:0051345,GO:0051641,GO:0051649,GO:0060589,GO:0065007,GO:0065009,GO:0070727,GO:0071702,GO:0071705,GO:0071944,GO:0090596,GO:0098772;desc=ARF GTPase activator activity. It is involved in the biological process described with regulation of ARF GTPase activity
contig_000143	AUGUSTUS	exon	164997	165332	.	+	.	ID=IALE00000030507;Parent=IALM00000009818
contig_000143	AUGUSTUS	exon	165625	165813	.	+	.	ID=IALE00000030508;Parent=IALM00000009818
contig_000143	AUGUSTUS	exon	165883	166086	.	+	.	ID=IALE00000030509;Parent=IALM00000009818
contig_000143	AUGUSTUS	exon	170416	170583	.	+	.	ID=IALE00000030510;Parent=IALM00000009818
contig_000143	AUGUSTUS	CDS	164997	165332	1	+	0	ID=IALC00000030507;Parent=IALM00000009818
contig_000143	AUGUSTUS	CDS	165625	165813	1	+	0	ID=IALC00000030508;Parent=IALM00000009818
contig_000143	AUGUSTUS	CDS	165883	166086	1	+	0	ID=IALC00000030509;Parent=IALM00000009818
contig_000143	AUGUSTUS	CDS	170416	170583	0.48	+	0	ID=IALC00000030510;Parent=IALM00000009818
contig_000143	AUGUSTUS	intron	165333	165624	1	+	.	ID=IALI00000020704;Parent=IALM00000009818
contig_000143	AUGUSTUS	intron	165814	165882	1	+	.	ID=IALI00000020705;Parent=IALM00000009818
contig_000143	AUGUSTUS	intron	166087	170415	0.48	+	.	ID=IALI00000020706;Parent=IALM00000009818
contig_000143	AUGUSTUS	start_codon	164997	164999	.	+	0	ID=IALS00000009793;Parent=IALM00000009818
contig_000143	AUGUSTUS	stop_codon	170581	170583	.	+	0	ID=IALST00000009802;Parent=IALM00000009818
contig_000143	AUGUSTUS	gene	171727	173496	.	-	.	ID=IAL_08779
contig_000143	AUGUSTUS	mRNA	171727	173496	0.96	-	.	ID=IALM00000009819;Parent=IAL_08779;Dbxref=InterPro:IPR045249,InterPro:IPR027806;desc=nuclease activity
contig_000143	AUGUSTUS	exon	171727	172100	.	-	.	ID=IALE00000030511;Parent=IALM00000009819
contig_000143	AUGUSTUS	exon	172264	172417	.	-	.	ID=IALE00000030512;Parent=IALM00000009819
contig_000143	AUGUSTUS	exon	172891	173017	.	-	.	ID=IALE00000030513;Parent=IALM00000009819
contig_000143	AUGUSTUS	exon	173083	173228	.	-	.	ID=IALE00000030514;Parent=IALM00000009819
contig_000143	AUGUSTUS	exon	173305	173496	.	-	.	ID=IALE00000030515;Parent=IALM00000009819
contig_000143	AUGUSTUS	CDS	171727	172100	1	-	2	ID=IALC00000030511;Parent=IALM00000009819
contig_000143	AUGUSTUS	CDS	172264	172417	0.96	-	0	ID=IALC00000030512;Parent=IALM00000009819
contig_000143	AUGUSTUS	CDS	172891	173017	0.96	-	1	ID=IALC00000030513;Parent=IALM00000009819
contig_000143	AUGUSTUS	CDS	173083	173228	1	-	0	ID=IALC00000030514;Parent=IALM00000009819
contig_000143	AUGUSTUS	CDS	173305	173496	1	-	0	ID=IALC00000030515;Parent=IALM00000009819
contig_000143	AUGUSTUS	intron	172101	172263	1	-	.	ID=IALI00000020707;Parent=IALM00000009819
contig_000143	AUGUSTUS	intron	172418	172890	0.96	-	.	ID=IALI00000020708;Parent=IALM00000009819
contig_000143	AUGUSTUS	intron	173018	173082	1	-	.	ID=IALI00000020709;Parent=IALM00000009819
contig_000143	AUGUSTUS	intron	173229	173304	1	-	.	ID=IALI00000020710;Parent=IALM00000009819
contig_000143	AUGUSTUS	start_codon	173494	173496	.	-	0	ID=IALS00000009794;Parent=IALM00000009819
contig_000143	AUGUSTUS	stop_codon	171727	171729	.	-	0	ID=IALST00000009803;Parent=IALM00000009819
contig_000143	AUGUSTUS	gene	174552	178006	.	+	.	ID=IAL_08780
contig_000143	AUGUSTUS	mRNA	174552	178006	0.63	+	.	ID=IALM00000009820;Parent=IAL_08780
contig_000143	AUGUSTUS	exon	174552	174569	.	+	.	ID=IALE00000030516;Parent=IALM00000009820
contig_000143	AUGUSTUS	exon	176877	176997	.	+	.	ID=IALE00000030517;Parent=IALM00000009820
contig_000143	AUGUSTUS	exon	177080	177121	.	+	.	ID=IALE00000030518;Parent=IALM00000009820
contig_000143	AUGUSTUS	exon	177196	177263	.	+	.	ID=IALE00000030519;Parent=IALM00000009820
contig_000143	AUGUSTUS	exon	177326	177479	.	+	.	ID=IALE00000030520;Parent=IALM00000009820
contig_000143	AUGUSTUS	exon	177543	178006	.	+	.	ID=IALE00000030521;Parent=IALM00000009820
contig_000143	AUGUSTUS	CDS	174552	174569	0.68	+	0	ID=IALC00000030516;Parent=IALM00000009820
contig_000143	AUGUSTUS	CDS	176877	176997	1	+	0	ID=IALC00000030517;Parent=IALM00000009820
contig_000143	AUGUSTUS	CDS	177080	177121	0.94	+	2	ID=IALC00000030518;Parent=IALM00000009820
contig_000143	AUGUSTUS	CDS	177196	177263	0.94	+	2	ID=IALC00000030519;Parent=IALM00000009820
contig_000143	AUGUSTUS	CDS	177326	177479	1	+	0	ID=IALC00000030520;Parent=IALM00000009820
contig_000143	AUGUSTUS	CDS	177543	178006	1	+	2	ID=IALC00000030521;Parent=IALM00000009820
contig_000143	AUGUSTUS	intron	174570	176876	0.68	+	.	ID=IALI00000020711;Parent=IALM00000009820
contig_000143	AUGUSTUS	intron	176998	177079	1	+	.	ID=IALI00000020712;Parent=IALM00000009820
contig_000143	AUGUSTUS	intron	177122	177195	0.94	+	.	ID=IALI00000020713;Parent=IALM00000009820
contig_000143	AUGUSTUS	intron	177264	177325	1	+	.	ID=IALI00000020714;Parent=IALM00000009820
contig_000143	AUGUSTUS	intron	177480	177542	1	+	.	ID=IALI00000020715;Parent=IALM00000009820
contig_000143	AUGUSTUS	start_codon	174552	174554	.	+	0	ID=IALS00000009795;Parent=IALM00000009820
contig_000143	AUGUSTUS	stop_codon	178004	178006	.	+	0	ID=IALST00000009804;Parent=IALM00000009820
contig_000143	AUGUSTUS	gene	185726	193853	.	+	.	ID=IAL_08781
contig_000143	AUGUSTUS	mRNA	185726	193853	1	+	.	ID=IALM00000009821;Parent=IAL_08781;Dbxref=InterPro:IPR002181,InterPro:IPR050373,InterPro:IPR036056,InterPro:IPR020837,InterPro:IPR014716;gO_terms=GO:0000902,GO:0000904,GO:0001558,GO:0003008,GO:0003674,GO:0005102,GO:0005178,GO:0005488,GO:0005515,GO:0005575,GO:0005576,GO:0005623,GO:0006928,GO:0006935,GO:0007155,GO:0007158,GO:0007162,GO:0007275,GO:0007399,GO:0007409,GO:0007411,GO:0007417,GO:0007420,GO:0007610,GO:0007611,GO:0007612,GO:0007626,GO:0008150,GO:0008289,GO:0008306,GO:0008361,GO:0009605,GO:0009653,GO:0009986,GO:0009987,GO:0010646,GO:0010647,GO:0010648,GO:0010721,GO:0010769,GO:0010771,GO:0010975,GO:0010977,GO:0016020,GO:0016043,GO:0016477,GO:0021537,GO:0021885,GO:0022008,GO:0022029,GO:0022407,GO:0022408,GO:0022603,GO:0022604,GO:0022610,GO:0023051,GO:0023056,GO:0023057,GO:0030030,GO:0030154,GO:0030155,GO:0030182,GO:0030198,GO:0030308,GO:0030516,GO:0030517,GO:0030900,GO:0031012,GO:0031175,GO:0031344,GO:0031345,GO:0031644,GO:0031646,GO:0032101,GO:0032102,GO:0032501,GO:0032502,GO:0032535,GO:0032989,GO:0032990,GO:0035640,GO:0035641,GO:0040008,GO:0040011,GO:0042221,GO:0042330,GO:0043062,GO:0044057,GO:0044420,GO:0044421,GO:0044425,GO:0044464,GO:0044877,GO:0045121,GO:0045595,GO:0045596,GO:0045664,GO:0045665,GO:0045926,GO:0046625,GO:0048167,GO:0048468,GO:0048513,GO:0048518,GO:0048519,GO:0048522,GO:0048523,GO:0048583,GO:0048585,GO:0048638,GO:0048640,GO:0048666,GO:0048667,GO:0048679,GO:0048681,GO:0048686,GO:0048688,GO:0048690,GO:0048692,GO:0048699,GO:0048731,GO:0048812,GO:0048856,GO:0048858,GO:0048869,GO:0048870,GO:0050767,GO:0050768,GO:0050770,GO:0050771,GO:0050789,GO:0050793,GO:0050794,GO:0050804,GO:0050805,GO:0050806,GO:0050808,GO:0050839,GO:0050877,GO:0050885,GO:0050890,GO:0050896,GO:0050905,GO:0051093,GO:0051128,GO:0051129,GO:0051179,GO:0051239,GO:0051240,GO:0051241,GO:0051674,GO:0051960,GO:0051961,GO:0051966,GO:0051968,GO:0051969,GO:0051971,GO:0060284,GO:0060291,GO:0060322,GO:0061387,GO:0061564,GO:0065007,GO:0065008,GO:0070570,GO:0070571,GO:0071840,GO:0072534,GO:0080134,GO:0080135,GO:0090066,GO:0097485,GO:0098589,GO:0098609,GO:0098805,GO:0098857,GO:0099177,GO:0120035,GO:0120036,GO:0120039,GO:1903034,GO:1903035,GO:2000026;desc=negative regulation of axon extension involved in regeneration
contig_000143	AUGUSTUS	exon	185726	186767	.	+	.	ID=IALE00000030522;Parent=IALM00000009821
contig_000143	AUGUSTUS	exon	186830	186875	.	+	.	ID=IALE00000030523;Parent=IALM00000009821
contig_000143	AUGUSTUS	exon	193094	193630	.	+	.	ID=IALE00000030524;Parent=IALM00000009821
contig_000143	AUGUSTUS	exon	193721	193853	.	+	.	ID=IALE00000030525;Parent=IALM00000009821
contig_000143	AUGUSTUS	CDS	185726	186767	1	+	0	ID=IALC00000030522;Parent=IALM00000009821
contig_000143	AUGUSTUS	CDS	186830	186875	1	+	2	ID=IALC00000030523;Parent=IALM00000009821
contig_000143	AUGUSTUS	CDS	193094	193630	1	+	1	ID=IALC00000030524;Parent=IALM00000009821
contig_000143	AUGUSTUS	CDS	193721	193853	1	+	1	ID=IALC00000030525;Parent=IALM00000009821
contig_000143	AUGUSTUS	intron	186768	186829	1	+	.	ID=IALI00000020716;Parent=IALM00000009821
contig_000143	AUGUSTUS	intron	186876	193093	1	+	.	ID=IALI00000020717;Parent=IALM00000009821
contig_000143	AUGUSTUS	intron	193631	193720	1	+	.	ID=IALI00000020718;Parent=IALM00000009821
contig_000143	AUGUSTUS	start_codon	185726	185728	.	+	0	ID=IALS00000009796;Parent=IALM00000009821
contig_000143	AUGUSTUS	stop_codon	193851	193853	.	+	0	ID=IALST00000009805;Parent=IALM00000009821
contig_000143	AUGUSTUS	gene	195367	195672	.	+	.	ID=IAL_08782
contig_000143	AUGUSTUS	mRNA	195367	195672	0.99	+	.	ID=IALM00000009822;Parent=IAL_08782
contig_000143	AUGUSTUS	exon	195367	195672	.	+	.	ID=IALE00000030526;Parent=IALM00000009822
contig_000143	AUGUSTUS	CDS	195367	195672	0.99	+	0	ID=IALC00000030526;Parent=IALM00000009822
contig_000143	AUGUSTUS	start_codon	195367	195369	.	+	0	ID=IALS00000009797;Parent=IALM00000009822
contig_000143	AUGUSTUS	stop_codon	195670	195672	.	+	0	ID=IALST00000009806;Parent=IALM00000009822
contig_000143	AUGUSTUS	gene	195895	197771	.	-	.	ID=IAL_08783
contig_000143	AUGUSTUS	mRNA	195895	197771	0.69	-	.	ID=IALM00000009823;Parent=IAL_08783;Dbxref=InterPro:IPR008906,InterPro:IPR012337;gO_terms=GO:0046983;desc=hAT family C-terminal dimerisation region
contig_000143	AUGUSTUS	exon	195895	196889	.	-	.	ID=IALE00000030527;Parent=IALM00000009823
contig_000143	AUGUSTUS	exon	197060	197771	.	-	.	ID=IALE00000030528;Parent=IALM00000009823
contig_000143	AUGUSTUS	CDS	195895	196889	0.98	-	2	ID=IALC00000030527;Parent=IALM00000009823
contig_000143	AUGUSTUS	CDS	197060	197771	0.7	-	0	ID=IALC00000030528;Parent=IALM00000009823
contig_000143	AUGUSTUS	intron	196890	197059	0.7	-	.	ID=IALI00000020719;Parent=IALM00000009823
contig_000143	AUGUSTUS	start_codon	197769	197771	.	-	0	ID=IALS00000009798;Parent=IALM00000009823
contig_000143	AUGUSTUS	stop_codon	195895	195897	.	-	0	ID=IALST00000009807;Parent=IALM00000009823
contig_000143	AUGUSTUS	gene	220882	221244	.	+	.	ID=IAL_08784
contig_000143	AUGUSTUS	mRNA	220882	221244	1	+	.	ID=IALM00000009824;Parent=IAL_08784
contig_000143	AUGUSTUS	exon	220882	221244	.	+	.	ID=IALE00000030529;Parent=IALM00000009824
contig_000143	AUGUSTUS	CDS	220882	221244	1	+	0	ID=IALC00000030529;Parent=IALM00000009824
contig_000143	AUGUSTUS	start_codon	220882	220884	.	+	0	ID=IALS00000009799;Parent=IALM00000009824
contig_000143	AUGUSTUS	stop_codon	221242	221244	.	+	0	ID=IALST00000009808;Parent=IALM00000009824
contig_000143	AUGUSTUS	gene	221709	222976	.	+	.	ID=IAL_08785
contig_000143	AUGUSTUS	mRNA	221709	222110	0.28	+	.	ID=IALM00000009825;Parent=IAL_08785
contig_000143	AUGUSTUS	exon	221709	222110	.	+	.	ID=IALE00000030530;Parent=IALM00000009825
contig_000143	AUGUSTUS	CDS	221709	222110	0.28	+	0	ID=IALC00000030530;Parent=IALM00000009825
contig_000143	AUGUSTUS	start_codon	221709	221711	.	+	0	ID=IALS00000009800;Parent=IALM00000009825
contig_000143	AUGUSTUS	stop_codon	222108	222110	.	+	0	ID=IALST00000009809;Parent=IALM00000009825
contig_000143	AUGUSTUS	mRNA	221709	222976	0.36	+	.	ID=IALM00000009826;Parent=IAL_08785
contig_000143	AUGUSTUS	exon	221709	221903	.	+	.	ID=IALE00000030531;Parent=IALM00000009826
contig_000143	AUGUSTUS	exon	222914	222976	.	+	.	ID=IALE00000030532;Parent=IALM00000009826
contig_000143	AUGUSTUS	CDS	221709	221903	0.92	+	0	ID=IALC00000030531;Parent=IALM00000009826
contig_000143	AUGUSTUS	CDS	222914	222976	0.37	+	0	ID=IALC00000030532;Parent=IALM00000009826
contig_000143	AUGUSTUS	intron	221904	222913	0.36	+	.	ID=IALI00000020720;Parent=IALM00000009826
contig_000143	AUGUSTUS	start_codon	221709	221711	.	+	0	ID=IALS00000009801;Parent=IALM00000009826
contig_000143	AUGUSTUS	stop_codon	222974	222976	.	+	0	ID=IALST00000009810;Parent=IALM00000009826
contig_000143	AUGUSTUS	gene	262625	265986	.	-	.	ID=IAL_08786
contig_000143	AUGUSTUS	mRNA	262625	265986	0.06	-	.	ID=IALM00000009827;Parent=IAL_08786;Dbxref=InterPro:IPR036397,InterPro:IPR012337,InterPro:IPR043128,InterPro:IPR001584,InterPro:IPR000477,InterPro:IPR050951,InterPro:IPR043502;gO_terms=GO:0003676,GO:0015074;desc=Reverse transcriptase (RNA-dependent DNA polymerase)
contig_000143	AUGUSTUS	exon	262625	263362	.	-	.	ID=IALE00000030533;Parent=IALM00000009827
contig_000143	AUGUSTUS	exon	263565	263994	.	-	.	ID=IALE00000030534;Parent=IALM00000009827
contig_000143	AUGUSTUS	exon	264262	264657	.	-	.	ID=IALE00000030535;Parent=IALM00000009827
contig_000143	AUGUSTUS	exon	264719	265122	.	-	.	ID=IALE00000030536;Parent=IALM00000009827
contig_000143	AUGUSTUS	exon	265196	265798	.	-	.	ID=IALE00000030537;Parent=IALM00000009827
contig_000143	AUGUSTUS	exon	265906	265986	.	-	.	ID=IALE00000030538;Parent=IALM00000009827
contig_000143	AUGUSTUS	CDS	262625	263362	0.66	-	0	ID=IALC00000030533;Parent=IALM00000009827
contig_000143	AUGUSTUS	CDS	263565	263994	0.26	-	1	ID=IALC00000030534;Parent=IALM00000009827
contig_000143	AUGUSTUS	CDS	264262	264657	0.39	-	1	ID=IALC00000030535;Parent=IALM00000009827
contig_000143	AUGUSTUS	CDS	264719	265122	0.33	-	0	ID=IALC00000030536;Parent=IALM00000009827
contig_000143	AUGUSTUS	CDS	265196	265798	0.31	-	0	ID=IALC00000030537;Parent=IALM00000009827
contig_000143	AUGUSTUS	CDS	265906	265986	0.82	-	0	ID=IALC00000030538;Parent=IALM00000009827
contig_000143	AUGUSTUS	intron	263363	263564	0.48	-	.	ID=IALI00000020721;Parent=IALM00000009827
contig_000143	AUGUSTUS	intron	263995	264261	0.51	-	.	ID=IALI00000020722;Parent=IALM00000009827
contig_000143	AUGUSTUS	intron	264658	264718	0.79	-	.	ID=IALI00000020723;Parent=IALM00000009827
contig_000143	AUGUSTUS	intron	265123	265195	0.37	-	.	ID=IALI00000020724;Parent=IALM00000009827
contig_000143	AUGUSTUS	intron	265799	265905	0.82	-	.	ID=IALI00000020725;Parent=IALM00000009827
contig_000143	AUGUSTUS	start_codon	265984	265986	.	-	0	ID=IALS00000009802;Parent=IALM00000009827
contig_000143	AUGUSTUS	stop_codon	262625	262627	.	-	0	ID=IALST00000009811;Parent=IALM00000009827
contig_000143	AUGUSTUS	mRNA	265175	265804	0.69	-	.	ID=IALM00000009828;Parent=IAL_08786;desc=retrotransposable element Tf2 155 kDa protein type 1-like
contig_000143	AUGUSTUS	exon	265175	265804	.	-	.	ID=IALE00000030539;Parent=IALM00000009828
contig_000143	AUGUSTUS	CDS	265175	265804	0.69	-	0	ID=IALC00000030539;Parent=IALM00000009828
contig_000143	AUGUSTUS	start_codon	265802	265804	.	-	0	ID=IALS00000009803;Parent=IALM00000009828
contig_000143	AUGUSTUS	stop_codon	265175	265177	.	-	0	ID=IALST00000009812;Parent=IALM00000009828
contig_000143	AUGUSTUS	mRNA	265175	265986	0.86	-	.	ID=IALM00000009829;Parent=IAL_08786;desc=retrotransposable element Tf2 155 kDa protein type 1-like
contig_000143	AUGUSTUS	exon	265175	265798	.	-	.	ID=IALE00000030540;Parent=IALM00000009829
contig_000143	AUGUSTUS	exon	265906	265986	.	-	.	ID=IALE00000030541;Parent=IALM00000009829
contig_000143	AUGUSTUS	CDS	265175	265798	0.86	-	0	ID=IALC00000030540;Parent=IALM00000009829
contig_000143	AUGUSTUS	CDS	265906	265986	0.87	-	0	ID=IALC00000030541;Parent=IALM00000009829
contig_000143	AUGUSTUS	intron	265799	265905	0.87	-	.	ID=IALI00000020726;Parent=IALM00000009829
contig_000143	AUGUSTUS	start_codon	265984	265986	.	-	0	ID=IALS00000009804;Parent=IALM00000009829
contig_000143	AUGUSTUS	stop_codon	265175	265177	.	-	0	ID=IALST00000009813;Parent=IALM00000009829
contig_000143	AUGUSTUS	gene	345263	346190	.	+	.	ID=IAL_08787
contig_000143	AUGUSTUS	mRNA	345263	346190	0.4	+	.	ID=IALM00000009830;Parent=IAL_08787
contig_000143	AUGUSTUS	exon	345263	345568	.	+	.	ID=IALE00000030542;Parent=IALM00000009830
contig_000143	AUGUSTUS	exon	345672	346190	.	+	.	ID=IALE00000030543;Parent=IALM00000009830
contig_000143	AUGUSTUS	CDS	345263	345568	0.4	+	0	ID=IALC00000030542;Parent=IALM00000009830
contig_000143	AUGUSTUS	CDS	345672	346190	0.61	+	0	ID=IALC00000030543;Parent=IALM00000009830
contig_000143	AUGUSTUS	intron	345569	345671	0.6	+	.	ID=IALI00000020727;Parent=IALM00000009830
contig_000143	AUGUSTUS	start_codon	345263	345265	.	+	0	ID=IALS00000009805;Parent=IALM00000009830
contig_000143	AUGUSTUS	stop_codon	346188	346190	.	+	0	ID=IALST00000009814;Parent=IALM00000009830
contig_000144	AUGUSTUS	gene	16052	20733	.	+	.	ID=IAL_08788
contig_000144	AUGUSTUS	mRNA	16052	20733	0.27	+	.	ID=IALM00000009831;Parent=IAL_08788;desc=Transposase IS4
contig_000144	AUGUSTUS	exon	16052	16175	.	+	.	ID=IALE00000030544;Parent=IALM00000009831
contig_000144	AUGUSTUS	exon	20390	20733	.	+	.	ID=IALE00000030545;Parent=IALM00000009831
contig_000144	AUGUSTUS	CDS	16052	16175	0.61	+	0	ID=IALC00000030544;Parent=IALM00000009831
contig_000144	AUGUSTUS	CDS	20390	20733	0.38	+	2	ID=IALC00000030545;Parent=IALM00000009831
contig_000144	AUGUSTUS	intron	16176	20389	0.51	+	.	ID=IALI00000020728;Parent=IALM00000009831
contig_000144	AUGUSTUS	start_codon	16052	16054	.	+	0	ID=IALS00000009806;Parent=IALM00000009831
contig_000144	AUGUSTUS	stop_codon	20731	20733	.	+	0	ID=IALST00000009815;Parent=IALM00000009831
contig_000144	AUGUSTUS	gene	20857	21182	.	+	.	ID=IAL_08789
contig_000144	AUGUSTUS	mRNA	20857	21182	0.15	+	.	ID=IALM00000009832;Parent=IAL_08789
contig_000144	AUGUSTUS	exon	20857	21085	.	+	.	ID=IALE00000030546;Parent=IALM00000009832
contig_000144	AUGUSTUS	exon	21157	21182	.	+	.	ID=IALE00000030547;Parent=IALM00000009832
contig_000144	AUGUSTUS	CDS	20857	21085	0.24	+	0	ID=IALC00000030546;Parent=IALM00000009832
contig_000144	AUGUSTUS	CDS	21157	21182	0.63	+	2	ID=IALC00000030547;Parent=IALM00000009832
contig_000144	AUGUSTUS	intron	21086	21156	0.61	+	.	ID=IALI00000020729;Parent=IALM00000009832
contig_000144	AUGUSTUS	start_codon	20857	20859	.	+	0	ID=IALS00000009807;Parent=IALM00000009832
contig_000144	AUGUSTUS	stop_codon	21180	21182	.	+	0	ID=IALST00000009816;Parent=IALM00000009832
contig_000144	AUGUSTUS	gene	108022	109347	.	-	.	ID=IAL_08790
contig_000144	AUGUSTUS	mRNA	108022	109347	1	-	.	ID=IALM00000009833;Parent=IAL_08790;Dbxref=InterPro:IPR036514,InterPro:IPR008265,InterPro:IPR038885,InterPro:IPR035547,InterPro:IPR001087;gO_terms=GO:0006629,GO:0016298,GO:0004620,GO:0016788;desc=It is involved in the biological process described with lipid metabolic process
contig_000144	AUGUSTUS	exon	108022	109347	.	-	.	ID=IALE00000030548;Parent=IALM00000009833
contig_000144	AUGUSTUS	CDS	108022	109347	1	-	0	ID=IALC00000030548;Parent=IALM00000009833
contig_000144	AUGUSTUS	start_codon	109345	109347	.	-	0	ID=IALS00000009808;Parent=IALM00000009833
contig_000144	AUGUSTUS	stop_codon	108022	108024	.	-	0	ID=IALST00000009817;Parent=IALM00000009833
contig_000144	AUGUSTUS	gene	253669	279536	.	-	.	ID=IAL_08791
contig_000144	AUGUSTUS	mRNA	253669	279536	0.22	-	.	ID=IALM00000009834;Parent=IAL_08791;Dbxref=InterPro:IPR012337;desc=DNA-binding transcription factor activity, RNA polymerase II-specific
contig_000144	AUGUSTUS	exon	253669	253770	.	-	.	ID=IALE00000030549;Parent=IALM00000009834
contig_000144	AUGUSTUS	exon	278496	279536	.	-	.	ID=IALE00000030550;Parent=IALM00000009834
contig_000144	AUGUSTUS	CDS	253669	253770	0.22	-	0	ID=IALC00000030549;Parent=IALM00000009834
contig_000144	AUGUSTUS	CDS	278496	279536	1	-	0	ID=IALC00000030550;Parent=IALM00000009834
contig_000144	AUGUSTUS	intron	253771	278495	0.22	-	.	ID=IALI00000020730;Parent=IALM00000009834
contig_000144	AUGUSTUS	start_codon	279534	279536	.	-	0	ID=IALS00000009809;Parent=IALM00000009834
contig_000144	AUGUSTUS	stop_codon	253669	253671	.	-	0	ID=IALST00000009818;Parent=IALM00000009834
contig_000144	AUGUSTUS	gene	330430	331230	.	-	.	ID=IAL_08792
contig_000144	AUGUSTUS	mRNA	330430	331230	0.98	-	.	ID=IALM00000009835;Parent=IAL_08792
contig_000144	AUGUSTUS	exon	330430	331230	.	-	.	ID=IALE00000030551;Parent=IALM00000009835
contig_000144	AUGUSTUS	CDS	330430	331230	0.98	-	0	ID=IALC00000030551;Parent=IALM00000009835
contig_000144	AUGUSTUS	start_codon	331228	331230	.	-	0	ID=IALS00000009810;Parent=IALM00000009835
contig_000144	AUGUSTUS	stop_codon	330430	330432	.	-	0	ID=IALST00000009819;Parent=IALM00000009835
contig_000144	AUGUSTUS	gene	331288	436682	.	-	.	ID=IAL_08793
contig_000144	AUGUSTUS	mRNA	331288	436682	0.42	-	.	ID=IALM00000009836;Parent=IAL_08793;Dbxref=InterPro:IPR000421,InterPro:IPR048525,InterPro:IPR008979;gO_terms=GO:0000003,GO:0000902,GO:0000904,GO:0001558,GO:0001763,GO:0001932,GO:0001934,GO:0001952,GO:0002009,GO:0002011,GO:0003416,GO:0003674,GO:0003824,GO:0004672,GO:0004713,GO:0004714,GO:0004888,GO:0005488,GO:0005515,GO:0005518,GO:0005575,GO:0005622,GO:0005623,GO:0005737,GO:0005856,GO:0005886,GO:0005887,GO:0005903,GO:0005912,GO:0005924,GO:0005925,GO:0006355,GO:0006464,GO:0006468,GO:0006793,GO:0006796,GO:0006807,GO:0006928,GO:0006935,GO:0006950,GO:0007154,GO:0007155,GO:0007160,GO:0007165,GO:0007166,GO:0007167,GO:0007169,GO:0007275,GO:0007399,GO:0007409,GO:0007411,GO:0007423,GO:0007565,GO:0007566,GO:0008045,GO:0008150,GO:0008152,GO:0008283,GO:0008284,GO:0008285,GO:0009605,GO:0009611,GO:0009653,GO:0009887,GO:0009888,GO:0009889,GO:0009893,GO:0009987,GO:0010468,GO:0010556,GO:0010562,GO:0010604,GO:0010715,GO:0010720,GO:0010762,GO:0010763,GO:0010810,GO:0010975,GO:0010976,GO:0014812,GO:0014909,GO:0015629,GO:0016020,GO:0016021,GO:0016043,GO:0016049,GO:0016301,GO:0016310,GO:0016323,GO:0016324,GO:0016477,GO:0016740,GO:0016772,GO:0016773,GO:0018108,GO:0018193,GO:0018212,GO:0019199,GO:0019219,GO:0019220,GO:0019222,GO:0019538,GO:0022008,GO:0022414,GO:0022610,GO:0022612,GO:0023052,GO:0030030,GO:0030054,GO:0030055,GO:0030154,GO:0030155,GO:0030182,GO:0030198,GO:0030199,GO:0030246,GO:0030278,GO:0030334,GO:0030335,GO:0030424,GO:0030500,GO:0030879,GO:0031099,GO:0031100,GO:0031175,GO:0031214,GO:0031224,GO:0031226,GO:0031323,GO:0031325,GO:0031326,GO:0031344,GO:0031346,GO:0031399,GO:0031401,GO:0031589,GO:0032101,GO:0032103,GO:0032268,GO:0032270,GO:0032501,GO:0032502,GO:0032879,GO:0032989,GO:0032990,GO:0032991,GO:0033674,GO:0035239,GO:0035265,GO:0035295,GO:0035988,GO:0036211,GO:0038023,GO:0038062,GO:0038063,GO:0038064,GO:0038065,GO:0038083,GO:0040007,GO:0040008,GO:0040011,GO:0040012,GO:0040017,GO:0042060,GO:0042127,GO:0042221,GO:0042325,GO:0042327,GO:0042330,GO:0042995,GO:0043005,GO:0043062,GO:0043085,GO:0043170,GO:0043226,GO:0043228,GO:0043229,GO:0043232,GO:0043235,GO:0043412,GO:0043549,GO:0043583,GO:0043588,GO:0043933,GO:0044093,GO:0044237,GO:0044238,GO:0044260,GO:0044267,GO:0044319,GO:0044424,GO:0044425,GO:0044459,GO:0044464,GO:0044703,GO:0044706,GO:0044877,GO:0045177,GO:0045595,GO:0045597,GO:0045664,GO:0045666,GO:0045667,GO:0045669,GO:0045778,GO:0045859,GO:0045860,GO:0045937,GO:0046777,GO:0048145,GO:0048146,GO:0048468,GO:0048513,GO:0048518,GO:0048519,GO:0048522,GO:0048523,GO:0048583,GO:0048584,GO:0048588,GO:0048589,GO:0048666,GO:0048667,GO:0048679,GO:0048680,GO:0048699,GO:0048729,GO:0048731,GO:0048732,GO:0048754,GO:0048812,GO:0048856,GO:0048858,GO:0048869,GO:0048870,GO:0050767,GO:0050769,GO:0050789,GO:0050790,GO:0050793,GO:0050794,GO:0050896,GO:0051090,GO:0051091,GO:0051094,GO:0051128,GO:0051130,GO:0051171,GO:0051173,GO:0051174,GO:0051179,GO:0051239,GO:0051240,GO:0051246,GO:0051247,GO:0051252,GO:0051270,GO:0051272,GO:0051338,GO:0051347,GO:0051674,GO:0051704,GO:0051716,GO:0051960,GO:0051962,GO:0060089,GO:0060255,GO:0060284,GO:0060429,GO:0060443,GO:0060444,GO:0060560,GO:0060562,GO:0060603,GO:0060749,GO:0061138,GO:0061180,GO:0061302,GO:0061377,GO:0061564,GO:0065007,GO:0065009,GO:0070161,GO:0070167,GO:0070492,GO:0070570,GO:0070572,GO:0071704,GO:0071840,GO:0071944,GO:0080090,GO:0080134,GO:0080135,GO:0090091,GO:0090504,GO:0090505,GO:0097376,GO:0097435,GO:0097458,GO:0097485,GO:0098590,GO:0098862,GO:0098868,GO:0120025,GO:0120035,GO:0120036,GO:0120039,GO:0140096,GO:1901564,GO:1903034,GO:1903036,GO:1903053,GO:1903055,GO:1903506,GO:1990138,GO:2000026,GO:2000112,GO:2000145,GO:2000147,GO:2001141;desc=ATP binding. It is involved in the biological process described with protein phosphorylation
contig_000144	AUGUSTUS	exon	331288	331769	.	-	.	ID=IALE00000030552;Parent=IALM00000009836
contig_000144	AUGUSTUS	exon	334085	334223	.	-	.	ID=IALE00000030553;Parent=IALM00000009836
contig_000144	AUGUSTUS	exon	335179	335411	.	-	.	ID=IALE00000030554;Parent=IALM00000009836
contig_000144	AUGUSTUS	exon	336819	336992	.	-	.	ID=IALE00000030555;Parent=IALM00000009836
contig_000144	AUGUSTUS	exon	343405	343612	.	-	.	ID=IALE00000030556;Parent=IALM00000009836
contig_000144	AUGUSTUS	exon	348702	348841	.	-	.	ID=IALE00000030557;Parent=IALM00000009836
contig_000144	AUGUSTUS	exon	360011	360190	.	-	.	ID=IALE00000030558;Parent=IALM00000009836
contig_000144	AUGUSTUS	exon	382712	382859	.	-	.	ID=IALE00000030559;Parent=IALM00000009836
contig_000144	AUGUSTUS	exon	387442	387673	.	-	.	ID=IALE00000030560;Parent=IALM00000009836
contig_000144	AUGUSTUS	exon	421267	421372	.	-	.	ID=IALE00000030561;Parent=IALM00000009836
contig_000144	AUGUSTUS	exon	436526	436682	.	-	.	ID=IALE00000030562;Parent=IALM00000009836
contig_000144	AUGUSTUS	CDS	331288	331769	1	-	2	ID=IALC00000030552;Parent=IALM00000009836
contig_000144	AUGUSTUS	CDS	334085	334223	1	-	0	ID=IALC00000030553;Parent=IALM00000009836
contig_000144	AUGUSTUS	CDS	335179	335411	1	-	2	ID=IALC00000030554;Parent=IALM00000009836
contig_000144	AUGUSTUS	CDS	336819	336992	1	-	2	ID=IALC00000030555;Parent=IALM00000009836
contig_000144	AUGUSTUS	CDS	343405	343612	1	-	0	ID=IALC00000030556;Parent=IALM00000009836
contig_000144	AUGUSTUS	CDS	348702	348841	1	-	2	ID=IALC00000030557;Parent=IALM00000009836
contig_000144	AUGUSTUS	CDS	360011	360190	1	-	2	ID=IALC00000030558;Parent=IALM00000009836
contig_000144	AUGUSTUS	CDS	382712	382859	1	-	0	ID=IALC00000030559;Parent=IALM00000009836
contig_000144	AUGUSTUS	CDS	387442	387673	1	-	1	ID=IALC00000030560;Parent=IALM00000009836
contig_000144	AUGUSTUS	CDS	421267	421372	0.95	-	2	ID=IALC00000030561;Parent=IALM00000009836
contig_000144	AUGUSTUS	CDS	436526	436682	0.42	-	0	ID=IALC00000030562;Parent=IALM00000009836
contig_000144	AUGUSTUS	intron	331770	334084	1	-	.	ID=IALI00000020731;Parent=IALM00000009836
contig_000144	AUGUSTUS	intron	334224	335178	1	-	.	ID=IALI00000020732;Parent=IALM00000009836
contig_000144	AUGUSTUS	intron	335412	336818	1	-	.	ID=IALI00000020733;Parent=IALM00000009836
contig_000144	AUGUSTUS	intron	336993	343404	1	-	.	ID=IALI00000020734;Parent=IALM00000009836
contig_000144	AUGUSTUS	intron	343613	348701	1	-	.	ID=IALI00000020735;Parent=IALM00000009836
contig_000144	AUGUSTUS	intron	348842	360010	1	-	.	ID=IALI00000020736;Parent=IALM00000009836
contig_000144	AUGUSTUS	intron	360191	382711	1	-	.	ID=IALI00000020737;Parent=IALM00000009836
contig_000144	AUGUSTUS	intron	382860	387441	1	-	.	ID=IALI00000020738;Parent=IALM00000009836
contig_000144	AUGUSTUS	intron	387674	421266	1	-	.	ID=IALI00000020739;Parent=IALM00000009836
contig_000144	AUGUSTUS	intron	421373	436525	0.86	-	.	ID=IALI00000020740;Parent=IALM00000009836
contig_000144	AUGUSTUS	start_codon	436680	436682	.	-	0	ID=IALS00000009811;Parent=IALM00000009836
contig_000144	AUGUSTUS	stop_codon	331288	331290	.	-	0	ID=IALST00000009820;Parent=IALM00000009836
contig_000144	AUGUSTUS	gene	577541	577849	.	+	.	ID=IAL_08794
contig_000144	AUGUSTUS	mRNA	577541	577849	1	+	.	ID=IALM00000009837;Parent=IAL_08794;Dbxref=InterPro:IPR003034;desc=SAP motif profile.
contig_000144	AUGUSTUS	exon	577541	577849	.	+	.	ID=IALE00000030563;Parent=IALM00000009837
contig_000144	AUGUSTUS	CDS	577541	577849	1	+	0	ID=IALC00000030563;Parent=IALM00000009837
contig_000144	AUGUSTUS	start_codon	577541	577543	.	+	0	ID=IALS00000009812;Parent=IALM00000009837
contig_000144	AUGUSTUS	stop_codon	577847	577849	.	+	0	ID=IALST00000009821;Parent=IALM00000009837
contig_000144	AUGUSTUS	gene	578882	579130	.	-	.	ID=IAL_08795
contig_000144	AUGUSTUS	mRNA	578882	579130	0.91	-	.	ID=IALM00000009838;Parent=IAL_08795
contig_000144	AUGUSTUS	exon	578882	579130	.	-	.	ID=IALE00000030564;Parent=IALM00000009838
contig_000144	AUGUSTUS	CDS	578882	579130	0.91	-	0	ID=IALC00000030564;Parent=IALM00000009838
contig_000144	AUGUSTUS	start_codon	579128	579130	.	-	0	ID=IALS00000009813;Parent=IALM00000009838
contig_000144	AUGUSTUS	stop_codon	578882	578884	.	-	0	ID=IALST00000009822;Parent=IALM00000009838
contig_000144	AUGUSTUS	gene	686721	687162	.	+	.	ID=IAL_08796
contig_000144	AUGUSTUS	mRNA	686721	687162	0.7	+	.	ID=IALM00000009839;Parent=IAL_08796;desc=Reverse transcriptase (RNA-dependent DNA polymerase)
contig_000144	AUGUSTUS	exon	686721	686778	.	+	.	ID=IALE00000030565;Parent=IALM00000009839
contig_000144	AUGUSTUS	exon	686972	687162	.	+	.	ID=IALE00000030566;Parent=IALM00000009839
contig_000144	AUGUSTUS	CDS	686721	686778	0.76	+	0	ID=IALC00000030565;Parent=IALM00000009839
contig_000144	AUGUSTUS	CDS	686972	687162	0.88	+	2	ID=IALC00000030566;Parent=IALM00000009839
contig_000144	AUGUSTUS	intron	686779	686971	0.79	+	.	ID=IALI00000020741;Parent=IALM00000009839
contig_000144	AUGUSTUS	start_codon	686721	686723	.	+	0	ID=IALS00000009814;Parent=IALM00000009839
contig_000144	AUGUSTUS	stop_codon	687160	687162	.	+	0	ID=IALST00000009823;Parent=IALM00000009839
contig_000144	AUGUSTUS	gene	734720	739581	.	-	.	ID=IAL_08797
contig_000144	AUGUSTUS	mRNA	734720	739581	0.18	-	.	ID=IALM00000009840;Parent=IAL_08797;Dbxref=InterPro:IPR043502,InterPro:IPR008042,InterPro:IPR001878,InterPro:IPR005312;gO_terms=GO:0003676,GO:0008270;desc=Pao retrotransposon peptidase
contig_000144	AUGUSTUS	exon	734720	734856	.	-	.	ID=IALE00000030567;Parent=IALM00000009840
contig_000144	AUGUSTUS	exon	735847	736124	.	-	.	ID=IALE00000030568;Parent=IALM00000009840
contig_000144	AUGUSTUS	exon	736544	736946	.	-	.	ID=IALE00000030569;Parent=IALM00000009840
contig_000144	AUGUSTUS	exon	737029	737866	.	-	.	ID=IALE00000030570;Parent=IALM00000009840
contig_000144	AUGUSTUS	exon	737944	739581	.	-	.	ID=IALE00000030571;Parent=IALM00000009840
contig_000144	AUGUSTUS	CDS	734720	734856	0.57	-	2	ID=IALC00000030567;Parent=IALM00000009840
contig_000144	AUGUSTUS	CDS	735847	736124	0.52	-	1	ID=IALC00000030568;Parent=IALM00000009840
contig_000144	AUGUSTUS	CDS	736544	736946	0.45	-	2	ID=IALC00000030569;Parent=IALM00000009840
contig_000144	AUGUSTUS	CDS	737029	737866	0.65	-	0	ID=IALC00000030570;Parent=IALM00000009840
contig_000144	AUGUSTUS	CDS	737944	739581	0.98	-	0	ID=IALC00000030571;Parent=IALM00000009840
contig_000144	AUGUSTUS	intron	734857	735846	0.94	-	.	ID=IALI00000020742;Parent=IALM00000009840
contig_000144	AUGUSTUS	intron	736125	736543	0.51	-	.	ID=IALI00000020743;Parent=IALM00000009840
contig_000144	AUGUSTUS	intron	736947	737028	0.66	-	.	ID=IALI00000020744;Parent=IALM00000009840
contig_000144	AUGUSTUS	intron	737867	737943	0.98	-	.	ID=IALI00000020745;Parent=IALM00000009840
contig_000144	AUGUSTUS	start_codon	739579	739581	.	-	0	ID=IALS00000009815;Parent=IALM00000009840
contig_000144	AUGUSTUS	stop_codon	734720	734722	.	-	0	ID=IALST00000009824;Parent=IALM00000009840
contig_000144	AUGUSTUS	gene	856667	858488	.	+	.	ID=IAL_08798
contig_000144	AUGUSTUS	mRNA	856667	858488	1	+	.	ID=IALM00000009841;Parent=IAL_08798;Dbxref=InterPro:IPR036508,InterPro:IPR002557;gO_terms=GO:0003674,GO:0005198,GO:0005201,GO:0005575,GO:0005576,GO:0031012,GO:0044421;em_KEGG_ko=ko:K17582
contig_000144	AUGUSTUS	exon	856667	856682	.	+	.	ID=IALE00000030572;Parent=IALM00000009841
contig_000144	AUGUSTUS	exon	856741	858488	.	+	.	ID=IALE00000030573;Parent=IALM00000009841
contig_000144	AUGUSTUS	CDS	856667	856682	1	+	0	ID=IALC00000030572;Parent=IALM00000009841
contig_000144	AUGUSTUS	CDS	856741	858488	1	+	2	ID=IALC00000030573;Parent=IALM00000009841
contig_000144	AUGUSTUS	intron	856683	856740	1	+	.	ID=IALI00000020746;Parent=IALM00000009841
contig_000144	AUGUSTUS	start_codon	856667	856669	.	+	0	ID=IALS00000009816;Parent=IALM00000009841
contig_000144	AUGUSTUS	stop_codon	858486	858488	.	+	0	ID=IALST00000009825;Parent=IALM00000009841
contig_000144	AUGUSTUS	gene	915970	916884	.	-	.	ID=IAL_08799
contig_000144	AUGUSTUS	mRNA	915970	916884	1	-	.	ID=IALM00000009842;Parent=IAL_08799;desc=Pao retrotransposon peptidase
contig_000144	AUGUSTUS	exon	915970	916884	.	-	.	ID=IALE00000030574;Parent=IALM00000009842
contig_000144	AUGUSTUS	CDS	915970	916884	1	-	0	ID=IALC00000030574;Parent=IALM00000009842
contig_000144	AUGUSTUS	start_codon	916882	916884	.	-	0	ID=IALS00000009817;Parent=IALM00000009842
contig_000144	AUGUSTUS	stop_codon	915970	915972	.	-	0	ID=IALST00000009826;Parent=IALM00000009842
contig_000144	AUGUSTUS	gene	917138	922579	.	-	.	ID=IAL_08800
contig_000144	AUGUSTUS	mRNA	917138	922579	0.39	-	.	ID=IALM00000009843;Parent=IAL_08800;Dbxref=InterPro:IPR005312,InterPro:IPR001878,InterPro:IPR036875;gO_terms=GO:0003676,GO:0008270;desc=Protein of unknown function (DUF1759)
contig_000144	AUGUSTUS	exon	917138	917219	.	-	.	ID=IALE00000030575;Parent=IALM00000009843
contig_000144	AUGUSTUS	exon	920919	922579	.	-	.	ID=IALE00000030576;Parent=IALM00000009843
contig_000144	AUGUSTUS	CDS	917138	917219	0.89	-	1	ID=IALC00000030575;Parent=IALM00000009843
contig_000144	AUGUSTUS	CDS	920919	922579	0.44	-	0	ID=IALC00000030576;Parent=IALM00000009843
contig_000144	AUGUSTUS	intron	917220	920918	0.44	-	.	ID=IALI00000020747;Parent=IALM00000009843
contig_000144	AUGUSTUS	start_codon	922577	922579	.	-	0	ID=IALS00000009818;Parent=IALM00000009843
contig_000144	AUGUSTUS	stop_codon	917138	917140	.	-	0	ID=IALST00000009827;Parent=IALM00000009843
contig_000144	AUGUSTUS	gene	929284	930498	.	+	.	ID=IAL_08801
contig_000144	AUGUSTUS	mRNA	929284	930498	1	+	.	ID=IALM00000009844;Parent=IAL_08801;Dbxref=InterPro:IPR036508,InterPro:IPR002557;gO_terms=GO:0003674,GO:0005198,GO:0005201,GO:0005575,GO:0005576,GO:0031012,GO:0044421;em_KEGG_ko=ko:K17582
contig_000144	AUGUSTUS	exon	929284	930498	.	+	.	ID=IALE00000030577;Parent=IALM00000009844
contig_000144	AUGUSTUS	CDS	929284	930498	1	+	0	ID=IALC00000030577;Parent=IALM00000009844
contig_000144	AUGUSTUS	start_codon	929284	929286	.	+	0	ID=IALS00000009819;Parent=IALM00000009844
contig_000144	AUGUSTUS	stop_codon	930496	930498	.	+	0	ID=IALST00000009828;Parent=IALM00000009844
contig_000145	AUGUSTUS	gene	51710	54121	.	+	.	ID=IAL_08802
contig_000145	AUGUSTUS	mRNA	51710	54121	0.19	+	.	ID=IALM00000009845;Parent=IAL_08802;Dbxref=InterPro:IPR013103,InterPro:IPR043502;desc=Reverse transcriptase (RNA-dependent DNA polymerase)
contig_000145	AUGUSTUS	exon	51710	52344	.	+	.	ID=IALE00000030578;Parent=IALM00000009845
contig_000145	AUGUSTUS	exon	52798	54121	.	+	.	ID=IALE00000030579;Parent=IALM00000009845
contig_000145	AUGUSTUS	CDS	51710	52344	0.22	+	0	ID=IALC00000030578;Parent=IALM00000009845
contig_000145	AUGUSTUS	CDS	52798	54121	0.87	+	1	ID=IALC00000030579;Parent=IALM00000009845
contig_000145	AUGUSTUS	intron	52345	52797	0.23	+	.	ID=IALI00000020748;Parent=IALM00000009845
contig_000145	AUGUSTUS	start_codon	51710	51712	.	+	0	ID=IALS00000009820;Parent=IALM00000009845
contig_000145	AUGUSTUS	stop_codon	54119	54121	.	+	0	ID=IALST00000009829;Parent=IALM00000009845
contig_000145	AUGUSTUS	gene	79202	81177	.	-	.	ID=IAL_08803
contig_000145	AUGUSTUS	mRNA	79202	81177	0.87	-	.	ID=IALM00000009846;Parent=IAL_08803;desc=U5 snRNA binding
contig_000145	AUGUSTUS	exon	79202	79450	.	-	.	ID=IALE00000030580;Parent=IALM00000009846
contig_000145	AUGUSTUS	exon	79956	80476	.	-	.	ID=IALE00000030581;Parent=IALM00000009846
contig_000145	AUGUSTUS	exon	80586	81177	.	-	.	ID=IALE00000030582;Parent=IALM00000009846
contig_000145	AUGUSTUS	CDS	79202	79450	1	-	0	ID=IALC00000030580;Parent=IALM00000009846
contig_000145	AUGUSTUS	CDS	79956	80476	0.87	-	2	ID=IALC00000030581;Parent=IALM00000009846
contig_000145	AUGUSTUS	CDS	80586	81177	0.87	-	0	ID=IALC00000030582;Parent=IALM00000009846
contig_000145	AUGUSTUS	intron	79451	79955	1	-	.	ID=IALI00000020749;Parent=IALM00000009846
contig_000145	AUGUSTUS	intron	80477	80585	0.87	-	.	ID=IALI00000020750;Parent=IALM00000009846
contig_000145	AUGUSTUS	start_codon	81175	81177	.	-	0	ID=IALS00000009821;Parent=IALM00000009846
contig_000145	AUGUSTUS	stop_codon	79202	79204	.	-	0	ID=IALST00000009830;Parent=IALM00000009846
contig_000145	AUGUSTUS	mRNA	79202	81177	0.33	-	.	ID=IALM00000009847;Parent=IAL_08803;desc=U5 snRNA binding
contig_000145	AUGUSTUS	exon	79202	79391	.	-	.	ID=IALE00000030583;Parent=IALM00000009847
contig_000145	AUGUSTUS	exon	79615	80476	.	-	.	ID=IALE00000030584;Parent=IALM00000009847
contig_000145	AUGUSTUS	exon	80586	81177	.	-	.	ID=IALE00000030585;Parent=IALM00000009847
contig_000145	AUGUSTUS	CDS	79202	79391	0.6	-	1	ID=IALC00000030583;Parent=IALM00000009847
contig_000145	AUGUSTUS	CDS	79615	80476	0.38	-	2	ID=IALC00000030584;Parent=IALM00000009847
contig_000145	AUGUSTUS	CDS	80586	81177	0.9	-	0	ID=IALC00000030585;Parent=IALM00000009847
contig_000145	AUGUSTUS	intron	79392	79614	0.52	-	.	ID=IALI00000020751;Parent=IALM00000009847
contig_000145	AUGUSTUS	intron	80477	80585	0.9	-	.	ID=IALI00000020752;Parent=IALM00000009847
contig_000145	AUGUSTUS	start_codon	81175	81177	.	-	0	ID=IALS00000009822;Parent=IALM00000009847
contig_000145	AUGUSTUS	stop_codon	79202	79204	.	-	0	ID=IALST00000009831;Parent=IALM00000009847
contig_000145	AUGUSTUS	gene	120280	164810	.	-	.	ID=IAL_08804
contig_000145	GeneMark.hmm3	mRNA	120280	133893	.	-	.	ID=IALM00000009848;Parent=IAL_08804;desc=Immunoglobulin like
contig_000145	GeneMark.hmm3	exon	120280	121098	0	-	.	ID=IALE00000030586;Parent=IALM00000009848
contig_000145	GeneMark.hmm3	exon	122870	123021	0	-	.	ID=IALE00000030587;Parent=IALM00000009848
contig_000145	GeneMark.hmm3	exon	123964	124069	0	-	.	ID=IALE00000030588;Parent=IALM00000009848
contig_000145	GeneMark.hmm3	exon	133801	133893	0	-	.	ID=IALE00000030589;Parent=IALM00000009848
contig_000145	GeneMark.hmm3	CDS	120280	121098	.	-	0	ID=IALC00000030586;Parent=IALM00000009848
contig_000145	GeneMark.hmm3	CDS	122870	123021	.	-	2	ID=IALC00000030587;Parent=IALM00000009848
contig_000145	GeneMark.hmm3	CDS	123964	124069	.	-	0	ID=IALC00000030588;Parent=IALM00000009848
contig_000145	GeneMark.hmm3	CDS	133801	133893	.	-	0	ID=IALC00000030589;Parent=IALM00000009848
contig_000145	GeneMark.hmm3	intron	121099	122869	.	-	2	ID=IALI00000020753;Parent=IALM00000009848
contig_000145	GeneMark.hmm3	intron	123022	123963	.	-	0	ID=IALI00000020754;Parent=IALM00000009848
contig_000145	GeneMark.hmm3	intron	124070	133800	.	-	0	ID=IALI00000020755;Parent=IALM00000009848
contig_000145	GeneMark.hmm3	start_codon	133891	133893	.	-	0	ID=IALS00000009823;Parent=IALM00000009848
contig_000145	GeneMark.hmm3	stop_codon	120280	120282	.	-	0	ID=IALST00000009832;Parent=IALM00000009848
contig_000145	AUGUSTUS	mRNA	120280	164810	0.54	-	.	ID=IALM00000009849;Parent=IAL_08804;Dbxref=InterPro:IPR036179,InterPro:IPR013783;desc=Immunoglobulin like
contig_000145	AUGUSTUS	exon	120280	121098	.	-	.	ID=IALE00000030590;Parent=IALM00000009849
contig_000145	AUGUSTUS	exon	122870	123021	.	-	.	ID=IALE00000030591;Parent=IALM00000009849
contig_000145	AUGUSTUS	exon	123964	124069	.	-	.	ID=IALE00000030592;Parent=IALM00000009849
contig_000145	AUGUSTUS	exon	133801	133988	.	-	.	ID=IALE00000030593;Parent=IALM00000009849
contig_000145	AUGUSTUS	exon	148773	148954	.	-	.	ID=IALE00000030594;Parent=IALM00000009849
contig_000145	AUGUSTUS	exon	153311	153452	.	-	.	ID=IALE00000030595;Parent=IALM00000009849
contig_000145	AUGUSTUS	exon	155901	155982	.	-	.	ID=IALE00000030596;Parent=IALM00000009849
contig_000145	AUGUSTUS	exon	156055	156166	.	-	.	ID=IALE00000030597;Parent=IALM00000009849
contig_000145	AUGUSTUS	exon	164494	164810	.	-	.	ID=IALE00000030598;Parent=IALM00000009849
contig_000145	AUGUSTUS	CDS	120280	121098	1	-	0	ID=IALC00000030590;Parent=IALM00000009849
contig_000145	AUGUSTUS	CDS	122870	123021	1	-	2	ID=IALC00000030591;Parent=IALM00000009849
contig_000145	AUGUSTUS	CDS	123964	124069	1	-	0	ID=IALC00000030592;Parent=IALM00000009849
contig_000145	AUGUSTUS	CDS	133801	133988	1	-	2	ID=IALC00000030593;Parent=IALM00000009849
contig_000145	AUGUSTUS	CDS	148773	148954	1	-	1	ID=IALC00000030594;Parent=IALM00000009849
contig_000145	AUGUSTUS	CDS	153311	153452	1	-	2	ID=IALC00000030595;Parent=IALM00000009849
contig_000145	AUGUSTUS	CDS	155901	155982	1	-	0	ID=IALC00000030596;Parent=IALM00000009849
contig_000145	AUGUSTUS	CDS	156055	156166	1	-	1	ID=IALC00000030597;Parent=IALM00000009849
contig_000145	AUGUSTUS	CDS	164494	164810	0.54	-	0	ID=IALC00000030598;Parent=IALM00000009849
contig_000145	AUGUSTUS	intron	121099	122869	1	-	.	ID=IALI00000020756;Parent=IALM00000009849
contig_000145	AUGUSTUS	intron	123022	123963	1	-	.	ID=IALI00000020757;Parent=IALM00000009849
contig_000145	AUGUSTUS	intron	124070	133800	1	-	.	ID=IALI00000020758;Parent=IALM00000009849
contig_000145	AUGUSTUS	intron	133989	148772	1	-	.	ID=IALI00000020759;Parent=IALM00000009849
contig_000145	AUGUSTUS	intron	148955	153310	1	-	.	ID=IALI00000020760;Parent=IALM00000009849
contig_000145	AUGUSTUS	intron	153453	155900	1	-	.	ID=IALI00000020761;Parent=IALM00000009849
contig_000145	AUGUSTUS	intron	155983	156054	1	-	.	ID=IALI00000020762;Parent=IALM00000009849
contig_000145	AUGUSTUS	intron	156167	164493	0.67	-	.	ID=IALI00000020763;Parent=IALM00000009849
contig_000145	AUGUSTUS	start_codon	164808	164810	.	-	0	ID=IALS00000009824;Parent=IALM00000009849
contig_000145	AUGUSTUS	stop_codon	120280	120282	.	-	0	ID=IALST00000009833;Parent=IALM00000009849
contig_000145	AUGUSTUS	gene	165327	221722	.	-	.	ID=IAL_08805
contig_000145	AUGUSTUS	mRNA	165327	221722	0.59	-	.	ID=IALM00000009850;Parent=IAL_08805;Dbxref=InterPro:IPR003598,InterPro:IPR013162,InterPro:IPR036179,InterPro:IPR003599,InterPro:IPR013783,InterPro:IPR007110;desc=Immunoglobulin like
contig_000145	AUGUSTUS	exon	165327	165408	.	-	.	ID=IALE00000030599;Parent=IALM00000009850
contig_000145	AUGUSTUS	exon	169150	169252	.	-	.	ID=IALE00000030600;Parent=IALM00000009850
contig_000145	AUGUSTUS	exon	181730	181889	.	-	.	ID=IALE00000030601;Parent=IALM00000009850
contig_000145	AUGUSTUS	exon	183804	183934	.	-	.	ID=IALE00000030602;Parent=IALM00000009850
contig_000145	AUGUSTUS	exon	203591	203735	.	-	.	ID=IALE00000030603;Parent=IALM00000009850
contig_000145	AUGUSTUS	exon	221618	221722	.	-	.	ID=IALE00000030604;Parent=IALM00000009850
contig_000145	AUGUSTUS	CDS	165327	165408	0.63	-	1	ID=IALC00000030599;Parent=IALM00000009850
contig_000145	AUGUSTUS	CDS	169150	169252	1	-	2	ID=IALC00000030600;Parent=IALM00000009850
contig_000145	AUGUSTUS	CDS	181730	181889	1	-	0	ID=IALC00000030601;Parent=IALM00000009850
contig_000145	AUGUSTUS	CDS	183804	183934	1	-	2	ID=IALC00000030602;Parent=IALM00000009850
contig_000145	AUGUSTUS	CDS	203591	203735	1	-	0	ID=IALC00000030603;Parent=IALM00000009850
contig_000145	AUGUSTUS	CDS	221618	221722	1	-	0	ID=IALC00000030604;Parent=IALM00000009850
contig_000145	AUGUSTUS	intron	165409	169149	0.62	-	.	ID=IALI00000020764;Parent=IALM00000009850
contig_000145	AUGUSTUS	intron	169253	181729	1	-	.	ID=IALI00000020765;Parent=IALM00000009850
contig_000145	AUGUSTUS	intron	181890	183803	1	-	.	ID=IALI00000020766;Parent=IALM00000009850
contig_000145	AUGUSTUS	intron	183935	203590	1	-	.	ID=IALI00000020767;Parent=IALM00000009850
contig_000145	AUGUSTUS	intron	203736	221617	0.97	-	.	ID=IALI00000020768;Parent=IALM00000009850
contig_000145	AUGUSTUS	start_codon	221720	221722	.	-	0	ID=IALS00000009825;Parent=IALM00000009850
contig_000145	AUGUSTUS	stop_codon	165327	165329	.	-	0	ID=IALST00000009834;Parent=IALM00000009850
contig_000147	AUGUSTUS	gene	1	16170	.	-	.	ID=IAL_08806
contig_000147	AUGUSTUS	mRNA	1	16170	0.26	-	.	ID=IALM00000009851;Parent=IAL_08806;gO_terms=GO:0007498,GO:0008150,GO:0009888,GO:0032502,GO:0048856;desc=ZASP-like motif
contig_000147	AUGUSTUS	exon	1	11842	.	-	.	ID=IALE00000030605;Parent=IALM00000009851
contig_000147	AUGUSTUS	exon	16077	16170	.	-	.	ID=IALE00000030606;Parent=IALM00000009851
contig_000147	AUGUSTUS	CDS	11688	11842	0.86	-	2	ID=IALC00000030605;Parent=IALM00000009851
contig_000147	AUGUSTUS	CDS	16077	16170	0.71	-	0	ID=IALC00000030606;Parent=IALM00000009851
contig_000147	AUGUSTUS	intron	1	11687	0.39	-	.	ID=IALI00000020769;Parent=IALM00000009851
contig_000147	AUGUSTUS	intron	11843	16076	0.71	-	.	ID=IALI00000020770;Parent=IALM00000009851
contig_000147	AUGUSTUS	start_codon	16168	16170	.	-	0	ID=IALS00000009826;Parent=IALM00000009851
contig_000147	AGAT	three_prime_UTR	1	11687	.	-	.	ID=IALT00000000003;Parent=IALM00000009851
contig_000147	AUGUSTUS	gene	28625	29001	.	+	.	ID=IAL_08807
contig_000147	AUGUSTUS	mRNA	28625	29001	0.16	+	.	ID=IALM00000009852;Parent=IAL_08807
contig_000147	AUGUSTUS	exon	28625	28902	.	+	.	ID=IALE00000030607;Parent=IALM00000009852
contig_000147	AUGUSTUS	exon	28965	29001	.	+	.	ID=IALE00000030608;Parent=IALM00000009852
contig_000147	AUGUSTUS	CDS	28625	28902	0.16	+	0	ID=IALC00000030607;Parent=IALM00000009852
contig_000147	AUGUSTUS	CDS	28965	29001	0.17	+	1	ID=IALC00000030608;Parent=IALM00000009852
contig_000147	AUGUSTUS	intron	28903	28964	0.17	+	.	ID=IALI00000020771;Parent=IALM00000009852
contig_000147	AUGUSTUS	start_codon	28625	28627	.	+	0	ID=IALS00000009827;Parent=IALM00000009852
contig_000147	AUGUSTUS	stop_codon	28999	29001	.	+	0	ID=IALST00000009835;Parent=IALM00000009852
contig_000147	AUGUSTUS	gene	32958	33332	.	+	.	ID=IAL_08808
contig_000147	AUGUSTUS	mRNA	32958	33332	1	+	.	ID=IALM00000009853;Parent=IAL_08808;desc=K02A2.6-like
contig_000147	AUGUSTUS	exon	32958	33332	.	+	.	ID=IALE00000030609;Parent=IALM00000009853
contig_000147	AUGUSTUS	CDS	32958	33332	1	+	0	ID=IALC00000030609;Parent=IALM00000009853
contig_000147	AUGUSTUS	start_codon	32958	32960	.	+	0	ID=IALS00000009828;Parent=IALM00000009853
contig_000147	AUGUSTUS	stop_codon	33330	33332	.	+	0	ID=IALST00000009836;Parent=IALM00000009853
contig_000147	AUGUSTUS	gene	33627	36929	.	-	.	ID=IAL_08809
contig_000147	AUGUSTUS	mRNA	33627	36929	0.18	-	.	ID=IALM00000009854;Parent=IAL_08809;Dbxref=InterPro:IPR003034,InterPro:IPR001878,InterPro:IPR036361,InterPro:IPR021109,InterPro:IPR036875;gO_terms=GO:0003676,GO:0008270
contig_000147	AUGUSTUS	exon	33627	33664	.	-	.	ID=IALE00000030610;Parent=IALM00000009854
contig_000147	AUGUSTUS	exon	35372	36929	.	-	.	ID=IALE00000030611;Parent=IALM00000009854
contig_000147	AUGUSTUS	CDS	33627	33664	0.41	-	2	ID=IALC00000030610;Parent=IALM00000009854
contig_000147	AUGUSTUS	CDS	35372	36929	0.36	-	0	ID=IALC00000030611;Parent=IALM00000009854
contig_000147	AUGUSTUS	intron	33665	35371	0.18	-	.	ID=IALI00000020772;Parent=IALM00000009854
contig_000147	AUGUSTUS	start_codon	36927	36929	.	-	0	ID=IALS00000009829;Parent=IALM00000009854
contig_000147	AUGUSTUS	stop_codon	33627	33629	.	-	0	ID=IALST00000009837;Parent=IALM00000009854
contig_000147	AUGUSTUS	gene	111875	117951	.	-	.	ID=IAL_08810
contig_000147	AUGUSTUS	mRNA	111875	117951	0.41	-	.	ID=IALM00000009855;Parent=IAL_08810;gO_terms=GO:0007498,GO:0008150,GO:0009888,GO:0032502,GO:0048856;desc=ZASP-like motif
contig_000147	AUGUSTUS	exon	111875	112164	.	-	.	ID=IALE00000030612;Parent=IALM00000009855
contig_000147	AUGUSTUS	exon	112525	117477	.	-	.	ID=IALE00000030613;Parent=IALM00000009855
contig_000147	AUGUSTUS	exon	117837	117951	.	-	.	ID=IALE00000030614;Parent=IALM00000009855
contig_000147	AUGUSTUS	CDS	111875	112164	0.99	-	2	ID=IALC00000030612;Parent=IALM00000009855
contig_000147	AUGUSTUS	CDS	112525	117477	1	-	2	ID=IALC00000030613;Parent=IALM00000009855
contig_000147	AUGUSTUS	CDS	117837	117951	0.41	-	0	ID=IALC00000030614;Parent=IALM00000009855
contig_000147	AUGUSTUS	intron	112165	112524	1	-	.	ID=IALI00000020773;Parent=IALM00000009855
contig_000147	AUGUSTUS	intron	117478	117836	0.52	-	.	ID=IALI00000020774;Parent=IALM00000009855
contig_000147	AUGUSTUS	start_codon	117949	117951	.	-	0	ID=IALS00000009830;Parent=IALM00000009855
contig_000147	AUGUSTUS	stop_codon	111875	111877	.	-	0	ID=IALST00000009838;Parent=IALM00000009855
contig_000147	AUGUSTUS	gene	209362	209598	.	+	.	ID=IAL_08811
contig_000147	AUGUSTUS	mRNA	209362	209598	0.98	+	.	ID=IALM00000009856;Parent=IAL_08811
contig_000147	AUGUSTUS	exon	209362	209598	.	+	.	ID=IALE00000030615;Parent=IALM00000009856
contig_000147	AUGUSTUS	CDS	209362	209598	0.98	+	0	ID=IALC00000030615;Parent=IALM00000009856
contig_000147	AUGUSTUS	start_codon	209362	209364	.	+	0	ID=IALS00000009831;Parent=IALM00000009856
contig_000147	AUGUSTUS	stop_codon	209596	209598	.	+	0	ID=IALST00000009839;Parent=IALM00000009856
contig_000147	AUGUSTUS	gene	431671	432465	.	-	.	ID=IAL_08812
contig_000147	AUGUSTUS	mRNA	431671	432465	1	-	.	ID=IALM00000009857;Parent=IAL_08812;Dbxref=InterPro:IPR055469;desc=retrotransposable element Tf2 155 kDa protein type 1-like
contig_000147	AUGUSTUS	exon	431671	432465	.	-	.	ID=IALE00000030616;Parent=IALM00000009857
contig_000147	AUGUSTUS	CDS	431671	432465	1	-	0	ID=IALC00000030616;Parent=IALM00000009857
contig_000147	AUGUSTUS	start_codon	432463	432465	.	-	0	ID=IALS00000009832;Parent=IALM00000009857
contig_000147	AUGUSTUS	stop_codon	431671	431673	.	-	0	ID=IALST00000009840;Parent=IALM00000009857
contig_000147	AUGUSTUS	gene	432753	442320	.	+	.	ID=IAL_08813
contig_000147	AUGUSTUS	mRNA	432753	442320	0.53	+	.	ID=IALM00000009858;Parent=IAL_08813;Dbxref=InterPro:IPR016179,InterPro:IPR036438,InterPro:IPR022352,InterPro:IPR022353;gO_terms=GO:0000003,GO:0002065,GO:0002067,GO:0003309,GO:0003674,GO:0005102,GO:0005158,GO:0005488,GO:0005515,GO:0005575,GO:0005576,GO:0005615,GO:0007154,GO:0007165,GO:0007166,GO:0007167,GO:0007169,GO:0007275,GO:0007610,GO:0007617,GO:0007618,GO:0007622,GO:0007623,GO:0007626,GO:0008150,GO:0008286,GO:0009605,GO:0009719,GO:0009725,GO:0009743,GO:0009746,GO:0009749,GO:0009888,GO:0009966,GO:0009967,GO:0009987,GO:0009991,GO:0010033,GO:0010243,GO:0010646,GO:0010647,GO:0019098,GO:0019953,GO:0022414,GO:0022611,GO:0023051,GO:0023052,GO:0023056,GO:0030154,GO:0030431,GO:0030855,GO:0030856,GO:0030858,GO:0031016,GO:0031018,GO:0031667,GO:0032006,GO:0032008,GO:0032501,GO:0032502,GO:0032504,GO:0032868,GO:0032869,GO:0032870,GO:0034284,GO:0035270,GO:0035883,GO:0042221,GO:0043434,GO:0044421,GO:0044703,GO:0044877,GO:0045475,GO:0045595,GO:0045597,GO:0048511,GO:0048512,GO:0048513,GO:0048518,GO:0048519,GO:0048521,GO:0048522,GO:0048583,GO:0048584,GO:0048609,GO:0048731,GO:0048856,GO:0048869,GO:0050789,GO:0050793,GO:0050794,GO:0050795,GO:0050896,GO:0051094,GO:0051239,GO:0051240,GO:0051704,GO:0051716,GO:0055115,GO:0055116,GO:0060180,GO:0060259,GO:0060429,GO:0065007,GO:0070887,GO:0071310,GO:0071375,GO:0071417,GO:0071495,GO:1901652,GO:1901653,GO:1901698,GO:1901699,GO:1901700,GO:1901701,GO:1902531,GO:1902533,GO:2000026,GO:2000226,GO:2000228,GO:2000252-GO:0005179;desc=Hormone activity
contig_000147	AUGUSTUS	exon	432753	432826	.	+	.	ID=IALE00000030617;Parent=IALM00000009858
contig_000147	AUGUSTUS	exon	441964	442079	.	+	.	ID=IALE00000030618;Parent=IALM00000009858
contig_000147	AUGUSTUS	exon	442142	442320	.	+	.	ID=IALE00000030619;Parent=IALM00000009858
contig_000147	AUGUSTUS	CDS	432753	432826	0.54	+	0	ID=IALC00000030617;Parent=IALM00000009858
contig_000147	AUGUSTUS	CDS	441964	442079	0.61	+	1	ID=IALC00000030618;Parent=IALM00000009858
contig_000147	AUGUSTUS	CDS	442142	442320	1	+	2	ID=IALC00000030619;Parent=IALM00000009858
contig_000147	AUGUSTUS	intron	432827	441963	0.56	+	.	ID=IALI00000020775;Parent=IALM00000009858
contig_000147	AUGUSTUS	intron	442080	442141	1	+	.	ID=IALI00000020776;Parent=IALM00000009858
contig_000147	AUGUSTUS	start_codon	432753	432755	.	+	0	ID=IALS00000009833;Parent=IALM00000009858
contig_000147	AUGUSTUS	stop_codon	442318	442320	.	+	0	ID=IALST00000009841;Parent=IALM00000009858
contig_000147	AUGUSTUS	gene	464902	467063	.	+	.	ID=IAL_08814
contig_000147	GeneMark.hmm3	mRNA	464902	465323	.	+	.	ID=IALM00000009859;Parent=IAL_08814;gO_terms=GO:0003674,GO:0003824,GO:0005575,GO:0005622,GO:0005623,GO:0005737,GO:0005777,GO:0006139,GO:0006163,GO:0006637,GO:0006725,GO:0006732,GO:0006753,GO:0006790,GO:0006793,GO:0006796,GO:0006807,GO:0008150,GO:0008152,GO:0009058,GO:0009117,GO:0009150,GO:0009259,GO:0009987,GO:0010025,GO:0010166,GO:0016491,GO:0016620,GO:0016903,GO:0019637,GO:0019693,GO:0033865,GO:0033875,GO:0034032,GO:0034641,GO:0035336,GO:0035337,GO:0035383,GO:0042579,GO:0043226,GO:0043227,GO:0043229,GO:0043231,GO:0043603,GO:0044237,GO:0044238,GO:0044281,GO:0044424,GO:0044444,GO:0044464,GO:0046483,GO:0051186,GO:0055086,GO:0055114,GO:0071704,GO:0072521,GO:0080019,GO:1901135,GO:1901360,GO:1901564,GO:1901568,GO:1901570,GO:1901576;desc=Catalyzes the reduction of fatty acyl-CoA to fatty alcohols
contig_000147	GeneMark.hmm3	exon	464902	465017	0	+	.	ID=IALE00000030620;Parent=IALM00000009859
contig_000147	GeneMark.hmm3	exon	465086	465323	0	+	.	ID=IALE00000030621;Parent=IALM00000009859
contig_000147	GeneMark.hmm3	CDS	464902	465017	.	+	0	ID=IALC00000030620;Parent=IALM00000009859
contig_000147	GeneMark.hmm3	CDS	465086	465323	.	+	1	ID=IALC00000030621;Parent=IALM00000009859
contig_000147	GeneMark.hmm3	intron	465018	465085	.	+	1	ID=IALI00000020777;Parent=IALM00000009859
contig_000147	GeneMark.hmm3	start_codon	464902	464904	.	+	0	ID=IALS00000009834;Parent=IALM00000009859
contig_000147	GeneMark.hmm3	stop_codon	465321	465323	.	+	0	ID=IALST00000009842;Parent=IALM00000009859
contig_000147	AUGUSTUS	mRNA	464902	467063	0.84	+	.	ID=IALM00000009860;Parent=IAL_08814;Dbxref=InterPro:IPR027806;gO_terms=GO:0005575,GO:0005622,GO:0005623,GO:0005737,GO:0005815,GO:0005829,GO:0005856,GO:0005886,GO:0015630,GO:0016020,GO:0043226,GO:0043228,GO:0043229,GO:0043232,GO:0044422,GO:0044424,GO:0044430,GO:0044444,GO:0044446,GO:0044464,GO:0071944;desc=nuclease activity
contig_000147	AUGUSTUS	exon	464902	465017	.	+	.	ID=IALE00000030622;Parent=IALM00000009860
contig_000147	AUGUSTUS	exon	465086	465155	.	+	.	ID=IALE00000030623;Parent=IALM00000009860
contig_000147	AUGUSTUS	exon	465223	465525	.	+	.	ID=IALE00000030624;Parent=IALM00000009860
contig_000147	AUGUSTUS	exon	465611	465755	.	+	.	ID=IALE00000030625;Parent=IALM00000009860
contig_000147	AUGUSTUS	exon	466819	467063	.	+	.	ID=IALE00000030626;Parent=IALM00000009860
contig_000147	AUGUSTUS	CDS	464902	465017	1	+	0	ID=IALC00000030622;Parent=IALM00000009860
contig_000147	AUGUSTUS	CDS	465086	465155	0.93	+	1	ID=IALC00000030623;Parent=IALM00000009860
contig_000147	AUGUSTUS	CDS	465223	465525	0.93	+	0	ID=IALC00000030624;Parent=IALM00000009860
contig_000147	AUGUSTUS	CDS	465611	465755	0.91	+	0	ID=IALC00000030625;Parent=IALM00000009860
contig_000147	AUGUSTUS	CDS	466819	467063	0.89	+	2	ID=IALC00000030626;Parent=IALM00000009860
contig_000147	AUGUSTUS	intron	465018	465085	1	+	.	ID=IALI00000020778;Parent=IALM00000009860
contig_000147	AUGUSTUS	intron	465156	465222	0.93	+	.	ID=IALI00000020779;Parent=IALM00000009860
contig_000147	AUGUSTUS	intron	465526	465610	1	+	.	ID=IALI00000020780;Parent=IALM00000009860
contig_000147	AUGUSTUS	intron	465756	466818	0.89	+	.	ID=IALI00000020781;Parent=IALM00000009860
contig_000147	AUGUSTUS	start_codon	464902	464904	.	+	0	ID=IALS00000009835;Parent=IALM00000009860
contig_000147	AUGUSTUS	stop_codon	467061	467063	.	+	0	ID=IALST00000009843;Parent=IALM00000009860
contig_000147	AUGUSTUS	gene	467233	467602	.	-	.	ID=IAL_08815
contig_000147	AUGUSTUS	mRNA	467233	467602	1	-	.	ID=IALM00000009861;Parent=IAL_08815;Dbxref=InterPro:IPR028002;desc=Myb/SANT-like DNA-binding domain
contig_000147	AUGUSTUS	exon	467233	467406	.	-	.	ID=IALE00000030627;Parent=IALM00000009861
contig_000147	AUGUSTUS	exon	467459	467602	.	-	.	ID=IALE00000030628;Parent=IALM00000009861
contig_000147	AUGUSTUS	CDS	467233	467406	1	-	0	ID=IALC00000030627;Parent=IALM00000009861
contig_000147	AUGUSTUS	CDS	467459	467602	1	-	0	ID=IALC00000030628;Parent=IALM00000009861
contig_000147	AUGUSTUS	intron	467407	467458	1	-	.	ID=IALI00000020782;Parent=IALM00000009861
contig_000147	AUGUSTUS	start_codon	467600	467602	.	-	0	ID=IALS00000009836;Parent=IALM00000009861
contig_000147	AUGUSTUS	stop_codon	467233	467235	.	-	0	ID=IALST00000009844;Parent=IALM00000009861
contig_000148	AUGUSTUS	gene	29845	30942	.	-	.	ID=IAL_08816
contig_000148	AUGUSTUS	mRNA	29845	30942	0.84	-	.	ID=IALM00000009862;Parent=IAL_08816
contig_000148	AUGUSTUS	exon	29845	30942	.	-	.	ID=IALE00000030629;Parent=IALM00000009862
contig_000148	AUGUSTUS	CDS	29845	30942	0.84	-	0	ID=IALC00000030629;Parent=IALM00000009862
contig_000148	AUGUSTUS	start_codon	30940	30942	.	-	0	ID=IALS00000009837;Parent=IALM00000009862
contig_000148	AUGUSTUS	stop_codon	29845	29847	.	-	0	ID=IALST00000009845;Parent=IALM00000009862
contig_000148	AUGUSTUS	gene	32069	33244	.	+	.	ID=IAL_08817
contig_000148	AUGUSTUS	mRNA	32069	33244	1	+	.	ID=IALM00000009863;Parent=IAL_08817
contig_000148	AUGUSTUS	exon	32069	33244	.	+	.	ID=IALE00000030630;Parent=IALM00000009863
contig_000148	AUGUSTUS	CDS	32069	33244	1	+	0	ID=IALC00000030630;Parent=IALM00000009863
contig_000148	AUGUSTUS	start_codon	32069	32071	.	+	0	ID=IALS00000009838;Parent=IALM00000009863
contig_000148	AUGUSTUS	stop_codon	33242	33244	.	+	0	ID=IALST00000009846;Parent=IALM00000009863
contig_000148	AUGUSTUS	mRNA	32528	33244	1	+	.	ID=IALM00000009864;Parent=IAL_08817
contig_000148	AUGUSTUS	exon	32528	33244	.	+	.	ID=IALE00000030631;Parent=IALM00000009864
contig_000148	AUGUSTUS	CDS	32528	33244	1	+	0	ID=IALC00000030631;Parent=IALM00000009864
contig_000148	AUGUSTUS	start_codon	32528	32530	.	+	0	ID=IALS00000009839;Parent=IALM00000009864
contig_000148	AUGUSTUS	stop_codon	33242	33244	.	+	0	ID=IALST00000009847;Parent=IALM00000009864
contig_000148	AUGUSTUS	gene	33570	34346	.	+	.	ID=IAL_08818
contig_000148	AUGUSTUS	mRNA	33570	34346	0.96	+	.	ID=IALM00000009865;Parent=IAL_08818
contig_000148	AUGUSTUS	exon	33570	34346	.	+	.	ID=IALE00000030632;Parent=IALM00000009865
contig_000148	AUGUSTUS	CDS	33570	34346	0.96	+	0	ID=IALC00000030632;Parent=IALM00000009865
contig_000148	AUGUSTUS	start_codon	33570	33572	.	+	0	ID=IALS00000009840;Parent=IALM00000009865
contig_000148	AUGUSTUS	stop_codon	34344	34346	.	+	0	ID=IALST00000009848;Parent=IALM00000009865
contig_000148	AUGUSTUS	gene	106730	114991	.	+	.	ID=IAL_08819
contig_000148	AUGUSTUS	mRNA	106730	114991	0.04	+	.	ID=IALM00000009866;Parent=IAL_08819;Dbxref=InterPro:IPR021109,InterPro:IPR001969;gO_terms=GO:0004190,GO:0006508;desc=K02A2.6-like
contig_000148	AUGUSTUS	exon	106730	106804	.	+	.	ID=IALE00000030633;Parent=IALM00000009866
contig_000148	AUGUSTUS	exon	107095	107395	.	+	.	ID=IALE00000030634;Parent=IALM00000009866
contig_000148	AUGUSTUS	exon	107531	107857	.	+	.	ID=IALE00000030635;Parent=IALM00000009866
contig_000148	AUGUSTUS	exon	112886	113385	.	+	.	ID=IALE00000030636;Parent=IALM00000009866
contig_000148	AUGUSTUS	exon	114496	114775	.	+	.	ID=IALE00000030637;Parent=IALM00000009866
contig_000148	AUGUSTUS	exon	114843	114991	.	+	.	ID=IALE00000030638;Parent=IALM00000009866
contig_000148	AUGUSTUS	CDS	106730	106804	0.79	+	0	ID=IALC00000030633;Parent=IALM00000009866
contig_000148	AUGUSTUS	CDS	107095	107395	0.37	+	0	ID=IALC00000030634;Parent=IALM00000009866
contig_000148	AUGUSTUS	CDS	107531	107857	0.67	+	2	ID=IALC00000030635;Parent=IALM00000009866
contig_000148	AUGUSTUS	CDS	112886	113385	0.64	+	2	ID=IALC00000030636;Parent=IALM00000009866
contig_000148	AUGUSTUS	CDS	114496	114775	0.27	+	0	ID=IALC00000030637;Parent=IALM00000009866
contig_000148	AUGUSTUS	CDS	114843	114991	0.51	+	2	ID=IALC00000030638;Parent=IALM00000009866
contig_000148	AUGUSTUS	intron	106805	107094	0.47	+	.	ID=IALI00000020783;Parent=IALM00000009866
contig_000148	AUGUSTUS	intron	107396	107530	0.49	+	.	ID=IALI00000020784;Parent=IALM00000009866
contig_000148	AUGUSTUS	intron	107858	112885	0.67	+	.	ID=IALI00000020785;Parent=IALM00000009866
contig_000148	AUGUSTUS	intron	113386	114495	0.51	+	.	ID=IALI00000020786;Parent=IALM00000009866
contig_000148	AUGUSTUS	intron	114776	114842	0.51	+	.	ID=IALI00000020787;Parent=IALM00000009866
contig_000148	AUGUSTUS	start_codon	106730	106732	.	+	0	ID=IALS00000009841;Parent=IALM00000009866
contig_000148	AUGUSTUS	stop_codon	114989	114991	.	+	0	ID=IALST00000009849;Parent=IALM00000009866
contig_000148	AUGUSTUS	gene	132689	132976	.	-	.	ID=IAL_08820
contig_000148	AUGUSTUS	mRNA	132689	132976	0.93	-	.	ID=IALM00000009867;Parent=IAL_08820;Dbxref=InterPro:IPR036691
contig_000148	AUGUSTUS	exon	132689	132976	.	-	.	ID=IALE00000030639;Parent=IALM00000009867
contig_000148	AUGUSTUS	CDS	132689	132976	0.93	-	0	ID=IALC00000030639;Parent=IALM00000009867
contig_000148	AUGUSTUS	start_codon	132974	132976	.	-	0	ID=IALS00000009842;Parent=IALM00000009867
contig_000148	AUGUSTUS	stop_codon	132689	132691	.	-	0	ID=IALST00000009850;Parent=IALM00000009867
contig_000148	AUGUSTUS	gene	133419	133874	.	-	.	ID=IAL_08821
contig_000148	AUGUSTUS	mRNA	133419	133874	0.39	-	.	ID=IALM00000009868;Parent=IAL_08821;Dbxref=InterPro:IPR036397;gO_terms=GO:0003676
contig_000148	AUGUSTUS	exon	133419	133874	.	-	.	ID=IALE00000030640;Parent=IALM00000009868
contig_000148	AUGUSTUS	CDS	133419	133874	0.39	-	0	ID=IALC00000030640;Parent=IALM00000009868
contig_000148	AUGUSTUS	start_codon	133872	133874	.	-	0	ID=IALS00000009843;Parent=IALM00000009868
contig_000148	AUGUSTUS	stop_codon	133419	133421	.	-	0	ID=IALST00000009851;Parent=IALM00000009868
contig_000148	AUGUSTUS	gene	134022	134600	.	-	.	ID=IAL_08822
contig_000148	AUGUSTUS	mRNA	134022	134600	0.51	-	.	ID=IALM00000009869;Parent=IAL_08822
contig_000148	AUGUSTUS	exon	134022	134259	.	-	.	ID=IALE00000030641;Parent=IALM00000009869
contig_000148	AUGUSTUS	exon	134410	134600	.	-	.	ID=IALE00000030642;Parent=IALM00000009869
contig_000148	AUGUSTUS	CDS	134022	134259	0.55	-	1	ID=IALC00000030641;Parent=IALM00000009869
contig_000148	AUGUSTUS	CDS	134410	134600	0.61	-	0	ID=IALC00000030642;Parent=IALM00000009869
contig_000148	AUGUSTUS	intron	134260	134409	0.55	-	.	ID=IALI00000020788;Parent=IALM00000009869
contig_000148	AUGUSTUS	start_codon	134598	134600	.	-	0	ID=IALS00000009844;Parent=IALM00000009869
contig_000148	AUGUSTUS	stop_codon	134022	134024	.	-	0	ID=IALST00000009852;Parent=IALM00000009869
contig_000148	AUGUSTUS	gene	155713	156630	.	+	.	ID=IAL_08823
contig_000148	AUGUSTUS	mRNA	155713	156630	1	+	.	ID=IALM00000009870;Parent=IAL_08823;Dbxref=InterPro:IPR000210,InterPro:IPR049763,InterPro:IPR011333;gO_terms=GO:0000902,GO:0000904,GO:0002064,GO:0003382,GO:0003674,GO:0005488,GO:0005515,GO:0005543,GO:0005545,GO:0005575,GO:0005622,GO:0005623,GO:0005737,GO:0005768,GO:0005769,GO:0005773,GO:0006810,GO:0006892,GO:0006896,GO:0006897,GO:0006906,GO:0006996,GO:0007034,GO:0007041,GO:0007275,GO:0008150,GO:0008289,GO:0009653,GO:0009790,GO:0009888,GO:0009987,GO:0010008,GO:0012505,GO:0016020,GO:0016043,GO:0016050,GO:0016192,GO:0016197,GO:0016482,GO:0017016,GO:0017137,GO:0019899,GO:0030100,GO:0030154,GO:0030855,GO:0031090,GO:0031267,GO:0031410,GO:0031982,GO:0032501,GO:0032502,GO:0032879,GO:0032989,GO:0034058,GO:0035091,GO:0042147,GO:0043167,GO:0043168,GO:0043226,GO:0043227,GO:0043229,GO:0043231,GO:0044352,GO:0044354,GO:0044422,GO:0044424,GO:0044433,GO:0044440,GO:0044444,GO:0044446,GO:0044464,GO:0045807,GO:0046907,GO:0048193,GO:0048284,GO:0048468,GO:0048518,GO:0048522,GO:0048548,GO:0048549,GO:0048598,GO:0048856,GO:0048869,GO:0050789,GO:0050794,GO:0051020,GO:0051049,GO:0051050,GO:0051128,GO:0051130,GO:0051179,GO:0051234,GO:0051641,GO:0051649,GO:0060429,GO:0060627,GO:0061024,GO:0061025,GO:0065007,GO:0071840,GO:0090160,GO:0090174,GO:0097708,GO:0098588,GO:0098657,GO:0098805,GO:1901981;em_KEGG_Pathway=ko04120,ko04141,ko05012,map04120,map04141,map05012-GO:0005515
contig_000148	AUGUSTUS	exon	155713	155716	.	+	.	ID=IALE00000030643;Parent=IALM00000009870
contig_000148	AUGUSTUS	exon	155831	156630	.	+	.	ID=IALE00000030644;Parent=IALM00000009870
contig_000148	AUGUSTUS	CDS	155713	155716	1	+	0	ID=IALC00000030643;Parent=IALM00000009870
contig_000148	AUGUSTUS	CDS	155831	156630	1	+	2	ID=IALC00000030644;Parent=IALM00000009870
contig_000148	AUGUSTUS	intron	155717	155830	1	+	.	ID=IALI00000020789;Parent=IALM00000009870
contig_000148	AUGUSTUS	start_codon	155713	155715	.	+	0	ID=IALS00000009845;Parent=IALM00000009870
contig_000148	AUGUSTUS	stop_codon	156628	156630	.	+	0	ID=IALST00000009853;Parent=IALM00000009870
contig_000148	AUGUSTUS	gene	184765	196108	.	-	.	ID=IAL_08824
contig_000148	AUGUSTUS	mRNA	184765	196108	.	-	.	ID=IALM00000009871;Parent=IAL_08824;Dbxref=InterPro:IPR050951,InterPro:IPR041588;desc
contig_000148	AUGUSTUS	exon	184765	185234	.	-	.	ID=IALE00000030645;Parent=IALM00000009871
contig_000148	AUGUSTUS	exon	185723	186312	.	-	.	ID=IALE00000030646;Parent=IALM00000009871
contig_000148	AUGUSTUS	exon	194888	195395	.	-	.	ID=IALE00000030647;Parent=IALM00000009871
contig_000148	AUGUSTUS	exon	195820	196108	.	-	.	ID=IALE00000030648;Parent=IALM00000009871
contig_000148	AUGUSTUS	CDS	184765	185234	0.64	-	2	ID=IALC00000030645;Parent=IALM00000009871
contig_000148	AUGUSTUS	CDS	185723	186312	0.18	-	1	ID=IALC00000030646;Parent=IALM00000009871
contig_000148	AUGUSTUS	CDS	194888	195395	0.07	-	2	ID=IALC00000030647;Parent=IALM00000009871
contig_000148	AUGUSTUS	CDS	195820	196108	0.07	-	0	ID=IALC00000030648;Parent=IALM00000009871
contig_000148	AUGUSTUS	intron	185235	185722	0.6	-	.	ID=IALI00000020790;Parent=IALM00000009871
contig_000148	AUGUSTUS	intron	186313	194887	0.26	-	.	ID=IALI00000020791;Parent=IALM00000009871
contig_000148	AUGUSTUS	intron	195396	195819	0.07	-	.	ID=IALI00000020792;Parent=IALM00000009871
contig_000148	AUGUSTUS	start_codon	196106	196108	.	-	0	ID=IALS00000009846;Parent=IALM00000009871
contig_000148	AUGUSTUS	stop_codon	184765	184767	.	-	0	ID=IALST00000009854;Parent=IALM00000009871
contig_000148	AUGUSTUS	gene	190249	191664	.	-	.	ID=IAL_08825
contig_000148	AUGUSTUS	mRNA	190249	191664	0.74	-	.	ID=IALM00000009872;Parent=IAL_08825;Dbxref=InterPro:IPR043128,InterPro:IPR041577,InterPro:IPR002156,InterPro:IPR000477,InterPro:IPR051320,InterPro:IPR036397,InterPro:IPR043502;gO_terms=GO:0003676,GO:0004523;desc=K02A2.6-like
contig_000148	AUGUSTUS	exon	190249	191664	.	-	.	ID=IALE00000030649;Parent=IALM00000009872
contig_000148	AUGUSTUS	CDS	190249	191664	0.74	-	0	ID=IALC00000030649;Parent=IALM00000009872
contig_000148	AUGUSTUS	start_codon	191662	191664	.	-	0	ID=IALS00000009847;Parent=IALM00000009872
contig_000148	AUGUSTUS	stop_codon	190249	190251	.	-	0	ID=IALST00000009855;Parent=IALM00000009872
contig_000148	AUGUSTUS	gene	261345	265173	.	+	.	ID=IAL_08826
contig_000148	AUGUSTUS	mRNA	261345	265173	0.97	+	.	ID=IALM00000009873;Parent=IAL_08826;Dbxref=InterPro:IPR036770,InterPro:IPR002110;gO_terms=GO:0000902,GO:0000904,GO:0002064,GO:0003382,GO:0003674,GO:0005488,GO:0005515,GO:0005543,GO:0005545,GO:0005575,GO:0005622,GO:0005623,GO:0005737,GO:0005768,GO:0005769,GO:0005773,GO:0006810,GO:0006892,GO:0006896,GO:0006897,GO:0006906,GO:0006996,GO:0007034,GO:0007041,GO:0007275,GO:0008150,GO:0008289,GO:0009653,GO:0009790,GO:0009888,GO:0009987,GO:0010008,GO:0012505,GO:0016020,GO:0016043,GO:0016050,GO:0016192,GO:0016197,GO:0016482,GO:0017016,GO:0017137,GO:0019899,GO:0030100,GO:0030154,GO:0030855,GO:0031090,GO:0031267,GO:0031410,GO:0031982,GO:0032501,GO:0032502,GO:0032879,GO:0032989,GO:0034058,GO:0035091,GO:0042147,GO:0043167,GO:0043168,GO:0043226,GO:0043227,GO:0043229,GO:0043231,GO:0044352,GO:0044354,GO:0044422,GO:0044424,GO:0044433,GO:0044440,GO:0044444,GO:0044446,GO:0044464,GO:0045807,GO:0046907,GO:0048193,GO:0048284,GO:0048468,GO:0048518,GO:0048522,GO:0048548,GO:0048549,GO:0048598,GO:0048856,GO:0048869,GO:0050789,GO:0050794,GO:0051020,GO:0051049,GO:0051050,GO:0051128,GO:0051130,GO:0051179,GO:0051234,GO:0051641,GO:0051649,GO:0060429,GO:0060627,GO:0061024,GO:0061025,GO:0065007,GO:0071840,GO:0090160,GO:0090174,GO:0097708,GO:0098588,GO:0098657,GO:0098805,GO:1901981;em_KEGG_Pathway=ko04120,ko04141,ko05012,map04120,map04141,map05012-GO:0005515
contig_000148	AUGUSTUS	exon	261345	261428	.	+	.	ID=IALE00000030650;Parent=IALM00000009873
contig_000148	AUGUSTUS	exon	261479	261573	.	+	.	ID=IALE00000030651;Parent=IALM00000009873
contig_000148	AUGUSTUS	exon	262878	265173	.	+	.	ID=IALE00000030652;Parent=IALM00000009873
contig_000148	AUGUSTUS	CDS	261345	261428	0.98	+	0	ID=IALC00000030650;Parent=IALM00000009873
contig_000148	AUGUSTUS	CDS	261479	261573	1	+	0	ID=IALC00000030651;Parent=IALM00000009873
contig_000148	AUGUSTUS	CDS	262878	265173	0.99	+	1	ID=IALC00000030652;Parent=IALM00000009873
contig_000148	AUGUSTUS	intron	261429	261478	1	+	.	ID=IALI00000020793;Parent=IALM00000009873
contig_000148	AUGUSTUS	intron	261574	262877	1	+	.	ID=IALI00000020794;Parent=IALM00000009873
contig_000148	AUGUSTUS	start_codon	261345	261347	.	+	0	ID=IALS00000009848;Parent=IALM00000009873
contig_000148	AUGUSTUS	stop_codon	265171	265173	.	+	0	ID=IALST00000009856;Parent=IALM00000009873
contig_000148	AUGUSTUS	gene	275228	275740	.	-	.	ID=IAL_08827
contig_000148	AUGUSTUS	mRNA	275228	275740	0.51	-	.	ID=IALM00000009874;Parent=IAL_08827
contig_000148	AUGUSTUS	exon	275228	275427	.	-	.	ID=IALE00000030653;Parent=IALM00000009874
contig_000148	AUGUSTUS	exon	275524	275740	.	-	.	ID=IALE00000030654;Parent=IALM00000009874
contig_000148	AUGUSTUS	CDS	275228	275427	1	-	2	ID=IALC00000030653;Parent=IALM00000009874
contig_000148	AUGUSTUS	CDS	275524	275740	0.51	-	0	ID=IALC00000030654;Parent=IALM00000009874
contig_000148	AUGUSTUS	intron	275428	275523	1	-	.	ID=IALI00000020795;Parent=IALM00000009874
contig_000148	AUGUSTUS	start_codon	275738	275740	.	-	0	ID=IALS00000009849;Parent=IALM00000009874
contig_000148	AUGUSTUS	stop_codon	275228	275230	.	-	0	ID=IALST00000009857;Parent=IALM00000009874
contig_000148	AUGUSTUS	gene	327778	332573	.	+	.	ID=IAL_08828
contig_000148	AUGUSTUS	mRNA	327778	332573	0.49	+	.	ID=IALM00000009875;Parent=IAL_08828;Dbxref=InterPro:IPR048365;desc=Transposase protein
contig_000148	AUGUSTUS	exon	327778	327839	.	+	.	ID=IALE00000030655;Parent=IALM00000009875
contig_000148	AUGUSTUS	exon	331820	332573	.	+	.	ID=IALE00000030656;Parent=IALM00000009875
contig_000148	AUGUSTUS	CDS	327778	327839	0.71	+	0	ID=IALC00000030655;Parent=IALM00000009875
contig_000148	AUGUSTUS	CDS	331820	332573	0.67	+	1	ID=IALC00000030656;Parent=IALM00000009875
contig_000148	AUGUSTUS	intron	327840	331819	0.97	+	.	ID=IALI00000020796;Parent=IALM00000009875
contig_000148	AUGUSTUS	start_codon	327778	327780	.	+	0	ID=IALS00000009850;Parent=IALM00000009875
contig_000148	AUGUSTUS	stop_codon	332571	332573	.	+	0	ID=IALST00000009858;Parent=IALM00000009875
contig_000148	AUGUSTUS	gene	348201	348781	.	-	.	ID=IAL_08829
contig_000148	AUGUSTUS	mRNA	348201	348781	0.81	-	.	ID=IALM00000009876;Parent=IAL_08829
contig_000148	AUGUSTUS	exon	348201	348422	.	-	.	ID=IALE00000030657;Parent=IALM00000009876
contig_000148	AUGUSTUS	exon	348764	348781	.	-	.	ID=IALE00000030658;Parent=IALM00000009876
contig_000148	AUGUSTUS	CDS	348201	348422	0.81	-	0	ID=IALC00000030657;Parent=IALM00000009876
contig_000148	AUGUSTUS	CDS	348764	348781	0.81	-	0	ID=IALC00000030658;Parent=IALM00000009876
contig_000148	AUGUSTUS	intron	348423	348763	0.81	-	.	ID=IALI00000020797;Parent=IALM00000009876
contig_000148	AUGUSTUS	start_codon	348779	348781	.	-	0	ID=IALS00000009851;Parent=IALM00000009876
contig_000148	AUGUSTUS	stop_codon	348201	348203	.	-	0	ID=IALST00000009859;Parent=IALM00000009876
contig_000148	AUGUSTUS	gene	379467	379787	.	-	.	ID=IAL_08830
contig_000148	AUGUSTUS	mRNA	379467	379787	0.6	-	.	ID=IALM00000009877;Parent=IAL_08830
contig_000148	AUGUSTUS	exon	379467	379787	.	-	.	ID=IALE00000030659;Parent=IALM00000009877
contig_000148	AUGUSTUS	CDS	379467	379787	0.6	-	0	ID=IALC00000030659;Parent=IALM00000009877
contig_000148	AUGUSTUS	start_codon	379785	379787	.	-	0	ID=IALS00000009852;Parent=IALM00000009877
contig_000148	AUGUSTUS	stop_codon	379467	379469	.	-	0	ID=IALST00000009860;Parent=IALM00000009877
contig_000148	AUGUSTUS	gene	379843	396631	.	-	.	ID=IAL_08831
contig_000148	AUGUSTUS	mRNA	379843	396631	0.51	-	.	ID=IALM00000009878;Parent=IAL_08831
contig_000148	AUGUSTUS	exon	379843	379968	.	-	.	ID=IALE00000030660;Parent=IALM00000009878
contig_000148	AUGUSTUS	exon	380031	380166	.	-	.	ID=IALE00000030661;Parent=IALM00000009878
contig_000148	AUGUSTUS	exon	395835	396631	.	-	.	ID=IALE00000030662;Parent=IALM00000009878
contig_000148	AUGUSTUS	CDS	379843	379968	0.6	-	0	ID=IALC00000030660;Parent=IALM00000009878
contig_000148	AUGUSTUS	CDS	380031	380166	0.56	-	1	ID=IALC00000030661;Parent=IALM00000009878
contig_000148	AUGUSTUS	CDS	395835	396631	0.92	-	0	ID=IALC00000030662;Parent=IALM00000009878
contig_000148	AUGUSTUS	intron	379969	380030	0.6	-	.	ID=IALI00000020798;Parent=IALM00000009878
contig_000148	AUGUSTUS	intron	380167	395834	0.51	-	.	ID=IALI00000020799;Parent=IALM00000009878
contig_000148	AUGUSTUS	start_codon	396629	396631	.	-	0	ID=IALS00000009853;Parent=IALM00000009878
contig_000148	AUGUSTUS	stop_codon	379843	379845	.	-	0	ID=IALST00000009861;Parent=IALM00000009878
contig_000148	AUGUSTUS	gene	406698	407130	.	+	.	ID=IAL_08832
contig_000148	AUGUSTUS	mRNA	406698	407130	0.98	+	.	ID=IALM00000009879;Parent=IAL_08832
contig_000148	AUGUSTUS	exon	406698	406715	.	+	.	ID=IALE00000030663;Parent=IALM00000009879
contig_000148	AUGUSTUS	exon	406771	407130	.	+	.	ID=IALE00000030664;Parent=IALM00000009879
contig_000148	AUGUSTUS	CDS	406698	406715	0.98	+	0	ID=IALC00000030663;Parent=IALM00000009879
contig_000148	AUGUSTUS	CDS	406771	407130	1	+	0	ID=IALC00000030664;Parent=IALM00000009879
contig_000148	AUGUSTUS	intron	406716	406770	1	+	.	ID=IALI00000020800;Parent=IALM00000009879
contig_000148	AUGUSTUS	start_codon	406698	406700	.	+	0	ID=IALS00000009854;Parent=IALM00000009879
contig_000148	AUGUSTUS	stop_codon	407128	407130	.	+	0	ID=IALST00000009862;Parent=IALM00000009879
contig_000148	AUGUSTUS	gene	414625	416334	.	-	.	ID=IAL_08833
contig_000148	AUGUSTUS	mRNA	414625	416334	0.96	-	.	ID=IALM00000009880;Parent=IAL_08833;desc=Ribonuclease H protein
contig_000148	AUGUSTUS	exon	414625	414739	.	-	.	ID=IALE00000030665;Parent=IALM00000009880
contig_000148	AUGUSTUS	exon	414814	415322	.	-	.	ID=IALE00000030666;Parent=IALM00000009880
contig_000148	AUGUSTUS	exon	415378	415407	.	-	.	ID=IALE00000030667;Parent=IALM00000009880
contig_000148	AUGUSTUS	exon	415606	415781	.	-	.	ID=IALE00000030668;Parent=IALM00000009880
contig_000148	AUGUSTUS	exon	415869	416334	.	-	.	ID=IALE00000030669;Parent=IALM00000009880
contig_000148	AUGUSTUS	CDS	414625	414739	1	-	1	ID=IALC00000030665;Parent=IALM00000009880
contig_000148	AUGUSTUS	CDS	414814	415322	1	-	0	ID=IALC00000030666;Parent=IALM00000009880
contig_000148	AUGUSTUS	CDS	415378	415407	1	-	0	ID=IALC00000030667;Parent=IALM00000009880
contig_000148	AUGUSTUS	CDS	415606	415781	0.96	-	2	ID=IALC00000030668;Parent=IALM00000009880
contig_000148	AUGUSTUS	CDS	415869	416334	1	-	0	ID=IALC00000030669;Parent=IALM00000009880
contig_000148	AUGUSTUS	intron	414740	414813	1	-	.	ID=IALI00000020801;Parent=IALM00000009880
contig_000148	AUGUSTUS	intron	415323	415377	1	-	.	ID=IALI00000020802;Parent=IALM00000009880
contig_000148	AUGUSTUS	intron	415408	415605	0.96	-	.	ID=IALI00000020803;Parent=IALM00000009880
contig_000148	AUGUSTUS	intron	415782	415868	1	-	.	ID=IALI00000020804;Parent=IALM00000009880
contig_000148	AUGUSTUS	start_codon	416332	416334	.	-	0	ID=IALS00000009855;Parent=IALM00000009880
contig_000148	AUGUSTUS	stop_codon	414625	414627	.	-	0	ID=IALST00000009863;Parent=IALM00000009880
contig_000148	AUGUSTUS	gene	450528	454621	.	-	.	ID=IAL_08834
contig_000148	AUGUSTUS	mRNA	450528	454621	0.52	-	.	ID=IALM00000009881;Parent=IAL_08834;Dbxref=InterPro:IPR001841,InterPro:IPR013083,InterPro:IPR021109,InterPro:IPR036397;gO_terms=GO:0003676;desc
contig_000148	AUGUSTUS	exon	450528	450575	.	-	.	ID=IALE00000030670;Parent=IALM00000009881
contig_000148	AUGUSTUS	exon	450705	451027	.	-	.	ID=IALE00000030671;Parent=IALM00000009881
contig_000148	AUGUSTUS	exon	452491	452880	.	-	.	ID=IALE00000030672;Parent=IALM00000009881
contig_000148	AUGUSTUS	exon	453934	454621	.	-	.	ID=IALE00000030673;Parent=IALM00000009881
contig_000148	AUGUSTUS	CDS	450528	450575	0.93	-	0	ID=IALC00000030670;Parent=IALM00000009881
contig_000148	AUGUSTUS	CDS	450705	451027	0.71	-	2	ID=IALC00000030671;Parent=IALM00000009881
contig_000148	AUGUSTUS	CDS	452491	452880	0.74	-	2	ID=IALC00000030672;Parent=IALM00000009881
contig_000148	AUGUSTUS	CDS	453934	454621	0.95	-	0	ID=IALC00000030673;Parent=IALM00000009881
contig_000148	AUGUSTUS	intron	450576	450704	0.86	-	.	ID=IALI00000020805;Parent=IALM00000009881
contig_000148	AUGUSTUS	intron	451028	452490	0.61	-	.	ID=IALI00000020806;Parent=IALM00000009881
contig_000148	AUGUSTUS	intron	452881	453933	0.7	-	.	ID=IALI00000020807;Parent=IALM00000009881
contig_000148	AUGUSTUS	start_codon	454619	454621	.	-	0	ID=IALS00000009856;Parent=IALM00000009881
contig_000148	AUGUSTUS	stop_codon	450528	450530	.	-	0	ID=IALST00000009864;Parent=IALM00000009881
contig_000148	AUGUSTUS	gene	512010	512258	.	+	.	ID=IAL_08835
contig_000148	AUGUSTUS	mRNA	512010	512258	1	+	.	ID=IALM00000009882;Parent=IAL_08835
contig_000148	AUGUSTUS	exon	512010	512258	.	+	.	ID=IALE00000030674;Parent=IALM00000009882
contig_000148	AUGUSTUS	CDS	512010	512258	1	+	0	ID=IALC00000030674;Parent=IALM00000009882
contig_000148	AUGUSTUS	start_codon	512010	512012	.	+	0	ID=IALS00000009857;Parent=IALM00000009882
contig_000148	AUGUSTUS	stop_codon	512256	512258	.	+	0	ID=IALST00000009865;Parent=IALM00000009882
contig_000148	AUGUSTUS	gene	571639	572154	.	+	.	ID=IAL_08836
contig_000148	AUGUSTUS	mRNA	571639	572154	0.99	+	.	ID=IALM00000009883;Parent=IAL_08836;Dbxref=InterPro:IPR001841,InterPro:IPR013083;desc
contig_000148	AUGUSTUS	exon	571639	572154	.	+	.	ID=IALE00000030675;Parent=IALM00000009883
contig_000148	AUGUSTUS	CDS	571639	572154	0.99	+	0	ID=IALC00000030675;Parent=IALM00000009883
contig_000148	AUGUSTUS	start_codon	571639	571641	.	+	0	ID=IALS00000009858;Parent=IALM00000009883
contig_000148	AUGUSTUS	stop_codon	572152	572154	.	+	0	ID=IALST00000009866;Parent=IALM00000009883
contig_000148	AUGUSTUS	gene	572644	572922	.	-	.	ID=IAL_08837
contig_000148	AUGUSTUS	mRNA	572644	572922	0.76	-	.	ID=IALM00000009884;Parent=IAL_08837
contig_000148	AUGUSTUS	exon	572644	572922	.	-	.	ID=IALE00000030676;Parent=IALM00000009884
contig_000148	AUGUSTUS	CDS	572644	572922	0.76	-	0	ID=IALC00000030676;Parent=IALM00000009884
contig_000148	AUGUSTUS	start_codon	572920	572922	.	-	0	ID=IALS00000009859;Parent=IALM00000009884
contig_000148	AUGUSTUS	stop_codon	572644	572646	.	-	0	ID=IALST00000009867;Parent=IALM00000009884
contig_000148	AUGUSTUS	gene	573436	576549	.	+	.	ID=IAL_08838
contig_000148	AUGUSTUS	mRNA	573436	576549	0.99	+	.	ID=IALM00000009885;Parent=IAL_08838;Dbxref=InterPro:IPR001584,InterPro:IPR043128,InterPro:IPR050951,InterPro:IPR001641,InterPro:IPR021109,InterPro:IPR000477,InterPro:IPR001969,InterPro:IPR041588,InterPro:IPR012337,InterPro:IPR036397,InterPro:IPR041373,InterPro:IPR043502;gO_terms=GO:0015074,GO:0004190,GO:0006508,GO:0003676;desc
contig_000148	AUGUSTUS	exon	573436	576549	.	+	.	ID=IALE00000030677;Parent=IALM00000009885
contig_000148	AUGUSTUS	CDS	573436	576549	0.99	+	0	ID=IALC00000030677;Parent=IALM00000009885
contig_000148	AUGUSTUS	start_codon	573436	573438	.	+	0	ID=IALS00000009860;Parent=IALM00000009885
contig_000148	AUGUSTUS	stop_codon	576547	576549	.	+	0	ID=IALST00000009868;Parent=IALM00000009885
contig_000148	AUGUSTUS	gene	582172	582687	.	+	.	ID=IAL_08839
contig_000148	AUGUSTUS	mRNA	582172	582687	0.97	+	.	ID=IALM00000009886;Parent=IAL_08839;Dbxref=InterPro:IPR001841,InterPro:IPR013083;desc
contig_000148	AUGUSTUS	exon	582172	582687	.	+	.	ID=IALE00000030678;Parent=IALM00000009886
contig_000148	AUGUSTUS	CDS	582172	582687	0.97	+	0	ID=IALC00000030678;Parent=IALM00000009886
contig_000148	AUGUSTUS	start_codon	582172	582174	.	+	0	ID=IALS00000009861;Parent=IALM00000009886
contig_000148	AUGUSTUS	stop_codon	582685	582687	.	+	0	ID=IALST00000009869;Parent=IALM00000009886
contig_000148	AUGUSTUS	gene	582744	583772	.	+	.	ID=IAL_08840
contig_000148	AUGUSTUS	mRNA	582744	583772	0.97	+	.	ID=IALM00000009887;Parent=IAL_08840;Dbxref=InterPro:IPR036875,InterPro:IPR001878,InterPro:IPR005162;gO_terms=GO:0003676,GO:0008270;desc=Aspartic-type endopeptidase activity. It is involved in the biological process described with proteolysis
contig_000148	AUGUSTUS	exon	582744	583772	.	+	.	ID=IALE00000030679;Parent=IALM00000009887
contig_000148	AUGUSTUS	CDS	582744	583772	0.97	+	0	ID=IALC00000030679;Parent=IALM00000009887
contig_000148	AUGUSTUS	start_codon	582744	582746	.	+	0	ID=IALS00000009862;Parent=IALM00000009887
contig_000148	AUGUSTUS	stop_codon	583770	583772	.	+	0	ID=IALST00000009870;Parent=IALM00000009887
contig_000148	AUGUSTUS	gene	694886	697658	.	+	.	ID=IAL_08841
contig_000148	AUGUSTUS	mRNA	694886	697658	0.93	+	.	ID=IALM00000009888;Parent=IAL_08841;Dbxref=InterPro:IPR057670,InterPro:IPR025724,InterPro:IPR039537,InterPro:IPR013103,InterPro:IPR043502,InterPro:IPR054722
contig_000148	AUGUSTUS	exon	694886	695364	.	+	.	ID=IALE00000030680;Parent=IALM00000009888
contig_000148	AUGUSTUS	exon	696179	697658	.	+	.	ID=IALE00000030681;Parent=IALM00000009888
contig_000148	AUGUSTUS	CDS	694886	695364	0.93	+	0	ID=IALC00000030680;Parent=IALM00000009888
contig_000148	AUGUSTUS	CDS	696179	697658	1	+	1	ID=IALC00000030681;Parent=IALM00000009888
contig_000148	AUGUSTUS	intron	695365	696178	0.94	+	.	ID=IALI00000020808;Parent=IALM00000009888
contig_000148	AUGUSTUS	start_codon	694886	694888	.	+	0	ID=IALS00000009863;Parent=IALM00000009888
contig_000148	AUGUSTUS	stop_codon	697656	697658	.	+	0	ID=IALST00000009871;Parent=IALM00000009888
contig_000148	AUGUSTUS	gene	722415	722819	.	-	.	ID=IAL_08842
contig_000148	AUGUSTUS	mRNA	722415	722819	0.97	-	.	ID=IALM00000009889;Parent=IAL_08842
contig_000148	AUGUSTUS	exon	722415	722819	.	-	.	ID=IALE00000030682;Parent=IALM00000009889
contig_000148	AUGUSTUS	CDS	722415	722819	0.97	-	0	ID=IALC00000030682;Parent=IALM00000009889
contig_000148	AUGUSTUS	start_codon	722817	722819	.	-	0	ID=IALS00000009864;Parent=IALM00000009889
contig_000148	AUGUSTUS	stop_codon	722415	722417	.	-	0	ID=IALST00000009872;Parent=IALM00000009889
contig_000148	AUGUSTUS	gene	764074	764392	.	-	.	ID=IAL_08843
contig_000148	AUGUSTUS	mRNA	764074	764392	1	-	.	ID=IALM00000009890;Parent=IAL_08843;Dbxref=InterPro:IPR036811,InterPro:IPR003422,InterPro:IPR023184;gO_terms=GO:0003674,GO:0003824,GO:0005488,GO:0005575,GO:0005622,GO:0005623,GO:0005737,GO:0005739,GO:0005740,GO:0005743,GO:0005746,GO:0005750,GO:0006091,GO:0006119,GO:0006122,GO:0006139,GO:0006163,GO:0006725,GO:0006753,GO:0006793,GO:0006796,GO:0006807,GO:0008121,GO:0008150,GO:0008152,GO:0009055,GO:0009060,GO:0009117,GO:0009123,GO:0009126,GO:0009141,GO:0009144,GO:0009150,GO:0009161,GO:0009167,GO:0009199,GO:0009205,GO:0009259,GO:0009987,GO:0015980,GO:0016020,GO:0016043,GO:0016310,GO:0016491,GO:0016679,GO:0016681,GO:0017144,GO:0019637,GO:0019693,GO:0019866,GO:0022607,GO:0022900,GO:0022904,GO:0031090,GO:0031966,GO:0031967,GO:0031975,GO:0032991,GO:0034641,GO:0042773,GO:0042775,GO:0043226,GO:0043227,GO:0043229,GO:0043231,GO:0043933,GO:0044085,GO:0044237,GO:0044238,GO:0044281,GO:0044422,GO:0044424,GO:0044425,GO:0044429,GO:0044444,GO:0044446,GO:0044455,GO:0044464,GO:0044877,GO:0045275,GO:0045333,GO:0046034,GO:0046483,GO:0051259,GO:0051291,GO:0055086,GO:0055114,GO:0065003,GO:0070069,GO:0070469,GO:0071704,GO:0071840,GO:0072521,GO:0098796,GO:0098798,GO:0098800,GO:0098803,GO:1901135,GO:1901360,GO:1901564,GO:1902494,GO:1990204-GO:0006122;desc=This is a component of the ubiquinol-cytochrome c reductase complex (complex III or cytochrome b-c1 complex), which is part of the mitochondrial respiratory chain. This protein may mediate formation of the complex between cytochromes c and c1
contig_000148	AUGUSTUS	exon	764074	764247	.	-	.	ID=IALE00000030683;Parent=IALM00000009890
contig_000148	AUGUSTUS	exon	764300	764392	.	-	.	ID=IALE00000030684;Parent=IALM00000009890
contig_000148	AUGUSTUS	CDS	764074	764247	1	-	0	ID=IALC00000030683;Parent=IALM00000009890
contig_000148	AUGUSTUS	CDS	764300	764392	1	-	0	ID=IALC00000030684;Parent=IALM00000009890
contig_000148	AUGUSTUS	intron	764248	764299	1	-	.	ID=IALI00000020809;Parent=IALM00000009890
contig_000148	AUGUSTUS	start_codon	764390	764392	.	-	0	ID=IALS00000009865;Parent=IALM00000009890
contig_000148	AUGUSTUS	stop_codon	764074	764076	.	-	0	ID=IALST00000009873;Parent=IALM00000009890
contig_000148	AUGUSTUS	gene	767360	806609	.	+	.	ID=IAL_08844
contig_000148	AUGUSTUS	mRNA	767360	806609	0.42	+	.	ID=IALM00000009891;Parent=IAL_08844;Dbxref=InterPro:IPR017892;gO_terms=GO:0004674,GO:0005524,GO:0006468;desc=Protein kinase C terminal domain
contig_000148	AUGUSTUS	exon	767360	767723	.	+	.	ID=IALE00000030685;Parent=IALM00000009891
contig_000148	AUGUSTUS	exon	773269	773529	.	+	.	ID=IALE00000030686;Parent=IALM00000009891
contig_000148	AUGUSTUS	exon	806419	806609	.	+	.	ID=IALE00000030687;Parent=IALM00000009891
contig_000148	AUGUSTUS	CDS	767360	767723	0.57	+	0	ID=IALC00000030685;Parent=IALM00000009891
contig_000148	AUGUSTUS	CDS	773269	773529	0.91	+	2	ID=IALC00000030686;Parent=IALM00000009891
contig_000148	AUGUSTUS	CDS	806419	806609	0.8	+	2	ID=IALC00000030687;Parent=IALM00000009891
contig_000148	AUGUSTUS	intron	767724	773268	0.97	+	.	ID=IALI00000020810;Parent=IALM00000009891
contig_000148	AUGUSTUS	intron	773530	806418	0.74	+	.	ID=IALI00000020811;Parent=IALM00000009891
contig_000148	AUGUSTUS	start_codon	767360	767362	.	+	0	ID=IALS00000009866;Parent=IALM00000009891
contig_000148	AUGUSTUS	stop_codon	806607	806609	.	+	0	ID=IALST00000009874;Parent=IALM00000009891
contig_000148	AUGUSTUS	gene	1036743	1037159	.	-	.	ID=IAL_08845
contig_000148	AUGUSTUS	mRNA	1036743	1037159	0.57	-	.	ID=IALM00000009892;Parent=IAL_08845;gO_terms=GO:0000003,GO:0000502,GO:0003674,GO:0005575,GO:0005576,GO:0005622,GO:0005623,GO:0005634,GO:0005654,GO:0005737,GO:0005773,GO:0005774,GO:0005783,GO:0005789,GO:0005829,GO:0005839,GO:0005886,GO:0006464,GO:0006508,GO:0006511,GO:0006807,GO:0007088,GO:0007346,GO:0008047,GO:0008150,GO:0008152,GO:0009056,GO:0009057,GO:0009893,GO:0009896,GO:0009987,GO:0010033,GO:0010243,GO:0010498,GO:0010499,GO:0010564,GO:0010604,GO:0010638,GO:0010950,GO:0010952,GO:0010965,GO:0012505,GO:0014070,GO:0016020,GO:0016504,GO:0016579,GO:0019222,GO:0019538,GO:0019774,GO:0019941,GO:0030071,GO:0030162,GO:0030163,GO:0030234,GO:0031090,GO:0031323,GO:0031325,GO:0031331,GO:0031597,GO:0031974,GO:0031981,GO:0031984,GO:0032268,GO:0032270,GO:0032436,GO:0032501,GO:0032504,GO:0032991,GO:0033043,GO:0033044,GO:0033045,GO:0033047,GO:0034515,GO:0036211,GO:0042175,GO:0042221,GO:0043085,GO:0043161,GO:0043170,GO:0043226,GO:0043227,GO:0043229,GO:0043231,GO:0043233,GO:0043412,GO:0043632,GO:0043687,GO:0044093,GO:0044237,GO:0044238,GO:0044248,GO:0044257,GO:0044260,GO:0044265,GO:0044267,GO:0044422,GO:0044424,GO:0044425,GO:0044428,GO:0044432,GO:0044437,GO:0044444,GO:0044445,GO:0044446,GO:0044464,GO:0045732,GO:0045787,GO:0045840,GO:0045842,GO:0045862,GO:0045931,GO:0048046,GO:0048518,GO:0048522,GO:0050789,GO:0050790,GO:0050794,GO:0050896,GO:0051128,GO:0051130,GO:0051171,GO:0051173,GO:0051246,GO:0051247,GO:0051336,GO:0051345,GO:0051603,GO:0051726,GO:0051781,GO:0051783,GO:0051785,GO:0051983,GO:0051984,GO:0052547,GO:0052548,GO:0060255,GO:0061133,GO:0061134,GO:0061135,GO:0062033,GO:0065007,GO:0065009,GO:0070013,GO:0070646,GO:0070647,GO:0071704,GO:0071944,GO:0080090,GO:0090068,GO:0098588,GO:0098772,GO:0098805,GO:0098827,GO:1901564,GO:1901565,GO:1901575,GO:1901698,GO:1901800,GO:1901970,GO:1901987,GO:1901989,GO:1901990,GO:1901992,GO:1902099,GO:1902101,GO:1902494,GO:1903052,GO:1903364,GO:1905368,GO:1905369,GO:1905818,GO:1905820,GO:2001252;desc=Putative peptidase (DUF1758)
contig_000148	AUGUSTUS	exon	1036743	1037159	.	-	.	ID=IALE00000030688;Parent=IALM00000009892
contig_000148	AUGUSTUS	CDS	1036743	1037159	0.57	-	0	ID=IALC00000030688;Parent=IALM00000009892
contig_000148	AUGUSTUS	start_codon	1037157	1037159	.	-	0	ID=IALS00000009867;Parent=IALM00000009892
contig_000148	AUGUSTUS	stop_codon	1036743	1036745	.	-	0	ID=IALST00000009875;Parent=IALM00000009892
contig_000148	AUGUSTUS	gene	1037330	1038025	.	-	.	ID=IAL_08846
contig_000148	AUGUSTUS	mRNA	1037330	1037875	0.82	-	.	ID=IALM00000009893;Parent=IAL_08846;Dbxref=InterPro:IPR040676,InterPro:IPR036397;gO_terms=GO:0003676;desc=transposition, RNA-mediated
contig_000148	AUGUSTUS	exon	1037330	1037875	.	-	.	ID=IALE00000030689;Parent=IALM00000009893
contig_000148	AUGUSTUS	CDS	1037330	1037875	0.82	-	0	ID=IALC00000030689;Parent=IALM00000009893
contig_000148	AUGUSTUS	start_codon	1037873	1037875	.	-	0	ID=IALS00000009868;Parent=IALM00000009893
contig_000148	AUGUSTUS	stop_codon	1037330	1037332	.	-	0	ID=IALST00000009876;Parent=IALM00000009893
contig_000148	AUGUSTUS	mRNA	1037330	1038025	0.45	-	.	ID=IALM00000009894;Parent=IAL_08846;Dbxref=InterPro:IPR040676;desc=transposition, RNA-mediated
contig_000148	AUGUSTUS	exon	1037330	1037530	.	-	.	ID=IALE00000030690;Parent=IALM00000009894
contig_000148	AUGUSTUS	exon	1038002	1038025	.	-	.	ID=IALE00000030691;Parent=IALM00000009894
contig_000148	AUGUSTUS	CDS	1037330	1037530	0.77	-	0	ID=IALC00000030690;Parent=IALM00000009894
contig_000148	AUGUSTUS	CDS	1038002	1038025	0.57	-	0	ID=IALC00000030691;Parent=IALM00000009894
contig_000148	AUGUSTUS	intron	1037531	1038001	0.45	-	.	ID=IALI00000020812;Parent=IALM00000009894
contig_000148	AUGUSTUS	start_codon	1038023	1038025	.	-	0	ID=IALS00000009869;Parent=IALM00000009894
contig_000148	AUGUSTUS	stop_codon	1037330	1037332	.	-	0	ID=IALST00000009877;Parent=IALM00000009894
contig_000148	AUGUSTUS	mRNA	1037330	1038025	0.41	-	.	ID=IALM00000009895;Parent=IAL_08846;Dbxref=InterPro:IPR040676,InterPro:IPR012337,InterPro:IPR036397;gO_terms=GO:0003676;desc=transposition, RNA-mediated
contig_000148	AUGUSTUS	exon	1037330	1037902	.	-	.	ID=IALE00000030692;Parent=IALM00000009895
contig_000148	AUGUSTUS	exon	1038002	1038025	.	-	.	ID=IALE00000030693;Parent=IALM00000009895
contig_000148	AUGUSTUS	CDS	1037330	1037902	0.56	-	0	ID=IALC00000030692;Parent=IALM00000009895
contig_000148	AUGUSTUS	CDS	1038002	1038025	0.41	-	0	ID=IALC00000030693;Parent=IALM00000009895
contig_000148	AUGUSTUS	intron	1037903	1038001	0.41	-	.	ID=IALI00000020813;Parent=IALM00000009895
contig_000148	AUGUSTUS	start_codon	1038023	1038025	.	-	0	ID=IALS00000009870;Parent=IALM00000009895
contig_000148	AUGUSTUS	stop_codon	1037330	1037332	.	-	0	ID=IALST00000009878;Parent=IALM00000009895
contig_000148	AUGUSTUS	gene	1038701	1040365	.	-	.	ID=IAL_08847
contig_000148	AUGUSTUS	mRNA	1038701	1040365	0.91	-	.	ID=IALM00000009896;Parent=IAL_08847;Dbxref=InterPro:IPR043502,InterPro:IPR043128,InterPro:IPR008042;desc=Pao retrotransposon peptidase
contig_000148	AUGUSTUS	exon	1038701	1040365	.	-	.	ID=IALE00000030694;Parent=IALM00000009896
contig_000148	AUGUSTUS	CDS	1038701	1040365	0.91	-	0	ID=IALC00000030694;Parent=IALM00000009896
contig_000148	AUGUSTUS	start_codon	1040363	1040365	.	-	0	ID=IALS00000009871;Parent=IALM00000009896
contig_000148	AUGUSTUS	stop_codon	1038701	1038703	.	-	0	ID=IALST00000009879;Parent=IALM00000009896
contig_000148	AUGUSTUS	gene	1040444	1041703	.	-	.	ID=IAL_08848
contig_000148	AUGUSTUS	mRNA	1040444	1041247	0.91	-	.	ID=IALM00000009897;Parent=IAL_08848;desc=nucleic acid binding. It is involved in the biological process described with proteolysis
contig_000148	AUGUSTUS	exon	1040444	1041247	.	-	.	ID=IALE00000030695;Parent=IALM00000009897
contig_000148	AUGUSTUS	CDS	1040444	1041247	0.91	-	0	ID=IALC00000030695;Parent=IALM00000009897
contig_000148	AUGUSTUS	start_codon	1041245	1041247	.	-	0	ID=IALS00000009872;Parent=IALM00000009897
contig_000148	AUGUSTUS	stop_codon	1040444	1040446	.	-	0	ID=IALST00000009880;Parent=IALM00000009897
contig_000148	AUGUSTUS	mRNA	1040444	1041703	1	-	.	ID=IALM00000009898;Parent=IAL_08848;desc=nucleic acid binding. It is involved in the biological process described with proteolysis
contig_000148	AUGUSTUS	exon	1040444	1041703	.	-	.	ID=IALE00000030696;Parent=IALM00000009898
contig_000148	AUGUSTUS	CDS	1040444	1041703	1	-	0	ID=IALC00000030696;Parent=IALM00000009898
contig_000148	AUGUSTUS	start_codon	1041701	1041703	.	-	0	ID=IALS00000009873;Parent=IALM00000009898
contig_000148	AUGUSTUS	stop_codon	1040444	1040446	.	-	0	ID=IALST00000009881;Parent=IALM00000009898
contig_000148	AUGUSTUS	gene	1058108	1061716	.	+	.	ID=IAL_08849
contig_000148	AUGUSTUS	mRNA	1058108	1061716	0.3	+	.	ID=IALM00000009899;Parent=IAL_08849;Dbxref=InterPro:IPR036236,InterPro:IPR013087,InterPro:IPR013103;gO_terms=GO:0000976,GO:0001067,GO:0003674,GO:0003676,GO:0003677,GO:0003690,GO:0003700,GO:0005488,GO:0005575,GO:0005622,GO:0005623,GO:0005634,GO:0006355,GO:0008150,GO:0009889,GO:0010468,GO:0010556,GO:0019219,GO:0019222,GO:0031323,GO:0031326,GO:0043226,GO:0043227,GO:0043229,GO:0043231,GO:0043565,GO:0044212,GO:0044424,GO:0044464,GO:0050789,GO:0050794,GO:0051171,GO:0051252,GO:0060255,GO:0065007,GO:0080090,GO:0097159,GO:0140110,GO:1901363,GO:1903506,GO:1990837,GO:2000112,GO:2001141;desc=Zinc ion binding
contig_000148	AUGUSTUS	exon	1058108	1058287	.	+	.	ID=IALE00000030697;Parent=IALM00000009899
contig_000148	AUGUSTUS	exon	1060145	1061716	.	+	.	ID=IALE00000030698;Parent=IALM00000009899
contig_000148	AUGUSTUS	CDS	1058108	1058287	0.3	+	0	ID=IALC00000030697;Parent=IALM00000009899
contig_000148	AUGUSTUS	CDS	1060145	1061716	0.77	+	0	ID=IALC00000030698;Parent=IALM00000009899
contig_000148	AUGUSTUS	intron	1058288	1060144	0.32	+	.	ID=IALI00000020814;Parent=IALM00000009899
contig_000148	AUGUSTUS	start_codon	1058108	1058110	.	+	0	ID=IALS00000009874;Parent=IALM00000009899
contig_000148	AUGUSTUS	stop_codon	1061714	1061716	.	+	0	ID=IALST00000009882;Parent=IALM00000009899
contig_000148	AUGUSTUS	gene	1064435	1066493	.	+	.	ID=IAL_08850
contig_000148	AUGUSTUS	mRNA	1064435	1066305	0.16	+	.	ID=IALM00000009900;Parent=IAL_08850;desc
contig_000148	AUGUSTUS	exon	1064435	1064798	.	+	.	ID=IALE00000030699;Parent=IALM00000009900
contig_000148	AUGUSTUS	exon	1065652	1065959	.	+	.	ID=IALE00000030700;Parent=IALM00000009900
contig_000148	AUGUSTUS	exon	1066276	1066305	.	+	.	ID=IALE00000030701;Parent=IALM00000009900
contig_000148	AUGUSTUS	CDS	1064435	1064798	0.89	+	0	ID=IALC00000030699;Parent=IALM00000009900
contig_000148	AUGUSTUS	CDS	1065652	1065959	0.55	+	2	ID=IALC00000030700;Parent=IALM00000009900
contig_000148	AUGUSTUS	CDS	1066276	1066305	0.26	+	0	ID=IALC00000030701;Parent=IALM00000009900
contig_000148	AUGUSTUS	intron	1064799	1065651	0.63	+	.	ID=IALI00000020815;Parent=IALM00000009900
contig_000148	AUGUSTUS	intron	1065960	1066275	0.23	+	.	ID=IALI00000020816;Parent=IALM00000009900
contig_000148	AUGUSTUS	start_codon	1064435	1064437	.	+	0	ID=IALS00000009875;Parent=IALM00000009900
contig_000148	AUGUSTUS	stop_codon	1066303	1066305	.	+	0	ID=IALST00000009883;Parent=IALM00000009900
contig_000148	AUGUSTUS	mRNA	1064435	1066305	0.12	+	.	ID=IALM00000009901;Parent=IAL_08850;Dbxref=InterPro:IPR021109;desc
contig_000148	AUGUSTUS	exon	1064435	1064798	.	+	.	ID=IALE00000030702;Parent=IALM00000009901
contig_000148	AUGUSTUS	exon	1064974	1065959	.	+	.	ID=IALE00000030703;Parent=IALM00000009901
contig_000148	AUGUSTUS	exon	1066276	1066305	.	+	.	ID=IALE00000030704;Parent=IALM00000009901
contig_000148	AUGUSTUS	CDS	1064435	1064798	0.4	+	0	ID=IALC00000030702;Parent=IALM00000009901
contig_000148	AUGUSTUS	CDS	1064974	1065959	0.45	+	2	ID=IALC00000030703;Parent=IALM00000009901
contig_000148	AUGUSTUS	CDS	1066276	1066305	0.32	+	0	ID=IALC00000030704;Parent=IALM00000009901
contig_000148	AUGUSTUS	intron	1064799	1064973	0.52	+	.	ID=IALI00000020817;Parent=IALM00000009901
contig_000148	AUGUSTUS	intron	1065960	1066275	0.29	+	.	ID=IALI00000020818;Parent=IALM00000009901
contig_000148	AUGUSTUS	start_codon	1064435	1064437	.	+	0	ID=IALS00000009876;Parent=IALM00000009901
contig_000148	AUGUSTUS	stop_codon	1066303	1066305	.	+	0	ID=IALST00000009884;Parent=IALM00000009901
contig_000148	AUGUSTUS	mRNA	1064435	1066493	0.53	+	.	ID=IALM00000009902;Parent=IAL_08850;Dbxref=InterPro:IPR043128,InterPro:IPR000477,InterPro:IPR021109,InterPro:IPR043502,InterPro:IPR053134;desc=Nucleic acid binding. It is involved in the biological process described with DNA integration
contig_000148	AUGUSTUS	exon	1064435	1064798	.	+	.	ID=IALE00000030705;Parent=IALM00000009902
contig_000148	AUGUSTUS	exon	1064974	1066493	.	+	.	ID=IALE00000030706;Parent=IALM00000009902
contig_000148	AUGUSTUS	CDS	1064435	1064798	0.84	+	0	ID=IALC00000030705;Parent=IALM00000009902
contig_000148	AUGUSTUS	CDS	1064974	1066493	0.62	+	2	ID=IALC00000030706;Parent=IALM00000009902
contig_000148	AUGUSTUS	intron	1064799	1064973	0.97	+	.	ID=IALI00000020819;Parent=IALM00000009902
contig_000148	AUGUSTUS	start_codon	1064435	1064437	.	+	0	ID=IALS00000009877;Parent=IALM00000009902
contig_000148	AUGUSTUS	stop_codon	1066491	1066493	.	+	0	ID=IALST00000009885;Parent=IALM00000009902
contig_000148	AUGUSTUS	gene	1065312	1069698	.	+	.	ID=IAL_08851
contig_000148	AUGUSTUS	mRNA	1065312	1069698	0.5	+	.	ID=IALM00000009903;Parent=IAL_08851;Dbxref=InterPro:IPR021109;desc=K02A2.6-like
contig_000148	AUGUSTUS	exon	1065312	1065959	.	+	.	ID=IALE00000030707;Parent=IALM00000009903
contig_000148	AUGUSTUS	exon	1068768	1068892	.	+	.	ID=IALE00000030708;Parent=IALM00000009903
contig_000148	AUGUSTUS	exon	1069629	1069698	.	+	.	ID=IALE00000030709;Parent=IALM00000009903
contig_000148	AUGUSTUS	CDS	1065312	1065959	0.9	+	0	ID=IALC00000030707;Parent=IALM00000009903
contig_000148	AUGUSTUS	CDS	1068768	1068892	0.53	+	0	ID=IALC00000030708;Parent=IALM00000009903
contig_000148	AUGUSTUS	CDS	1069629	1069698	0.52	+	1	ID=IALC00000030709;Parent=IALM00000009903
contig_000148	AUGUSTUS	intron	1065960	1068767	0.51	+	.	ID=IALI00000020820;Parent=IALM00000009903
contig_000148	AUGUSTUS	intron	1068893	1069628	0.52	+	.	ID=IALI00000020821;Parent=IALM00000009903
contig_000148	AUGUSTUS	start_codon	1065312	1065314	.	+	0	ID=IALS00000009878;Parent=IALM00000009903
contig_000148	AUGUSTUS	stop_codon	1069696	1069698	.	+	0	ID=IALST00000009886;Parent=IALM00000009903
contig_000148	AUGUSTUS	gene	1066544	1067113	.	+	.	ID=IAL_08852
contig_000148	AUGUSTUS	mRNA	1066544	1067113	0.53	+	.	ID=IALM00000009904;Parent=IAL_08852;Dbxref=InterPro:IPR043128,InterPro:IPR043502,InterPro:IPR051320,InterPro:IPR041577;desc=Nucleic acid binding. It is involved in the biological process described with DNA integration
contig_000148	AUGUSTUS	exon	1066544	1067113	.	+	.	ID=IALE00000030710;Parent=IALM00000009904
contig_000148	AUGUSTUS	CDS	1066544	1067113	0.53	+	0	ID=IALC00000030710;Parent=IALM00000009904
contig_000148	AUGUSTUS	start_codon	1066544	1066546	.	+	0	ID=IALS00000009879;Parent=IALM00000009904
contig_000148	AUGUSTUS	stop_codon	1067111	1067113	.	+	0	ID=IALST00000009887;Parent=IALM00000009904
contig_000148	AUGUSTUS	gene	1067196	1067528	.	+	.	ID=IAL_08853
contig_000148	AUGUSTUS	mRNA	1067196	1067528	0.63	+	.	ID=IALM00000009905;Parent=IAL_08853;Dbxref=InterPro:IPR041588;desc=K02A2.6-like
contig_000148	AUGUSTUS	exon	1067196	1067528	.	+	.	ID=IALE00000030711;Parent=IALM00000009905
contig_000148	AUGUSTUS	CDS	1067196	1067528	0.63	+	0	ID=IALC00000030711;Parent=IALM00000009905
contig_000148	AUGUSTUS	start_codon	1067196	1067198	.	+	0	ID=IALS00000009880;Parent=IALM00000009905
contig_000148	AUGUSTUS	stop_codon	1067526	1067528	.	+	0	ID=IALST00000009888;Parent=IALM00000009905
contig_000148	AUGUSTUS	gene	1067581	1068312	.	+	.	ID=IAL_08854
contig_000148	AUGUSTUS	mRNA	1067581	1068312	0.65	+	.	ID=IALM00000009906;Parent=IAL_08854;Dbxref=InterPro:IPR050951,InterPro:IPR012337,InterPro:IPR001584,InterPro:IPR036397;gO_terms=GO:0015074,GO:0003676;desc=Nucleic acid binding. It is involved in the biological process described with DNA integration
contig_000148	AUGUSTUS	exon	1067581	1068312	.	+	.	ID=IALE00000030712;Parent=IALM00000009906
contig_000148	AUGUSTUS	CDS	1067581	1068312	0.65	+	0	ID=IALC00000030712;Parent=IALM00000009906
contig_000148	AUGUSTUS	start_codon	1067581	1067583	.	+	0	ID=IALS00000009881;Parent=IALM00000009906
contig_000148	AUGUSTUS	stop_codon	1068310	1068312	.	+	0	ID=IALST00000009889;Parent=IALM00000009906
contig_000148	AUGUSTUS	gene	1103307	1103989	.	+	.	ID=IAL_08855
contig_000148	AUGUSTUS	mRNA	1103307	1103989	0.94	+	.	ID=IALM00000009907;Parent=IAL_08855;Dbxref=InterPro:IPR006578;desc=DNA- binding
contig_000148	AUGUSTUS	exon	1103307	1103510	.	+	.	ID=IALE00000030713;Parent=IALM00000009907
contig_000148	AUGUSTUS	exon	1103600	1103989	.	+	.	ID=IALE00000030714;Parent=IALM00000009907
contig_000148	AUGUSTUS	CDS	1103307	1103510	0.94	+	0	ID=IALC00000030713;Parent=IALM00000009907
contig_000148	AUGUSTUS	CDS	1103600	1103989	1	+	0	ID=IALC00000030714;Parent=IALM00000009907
contig_000148	AUGUSTUS	intron	1103511	1103599	0.98	+	.	ID=IALI00000020822;Parent=IALM00000009907
contig_000148	AUGUSTUS	start_codon	1103307	1103309	.	+	0	ID=IALS00000009882;Parent=IALM00000009907
contig_000148	AUGUSTUS	stop_codon	1103987	1103989	.	+	0	ID=IALST00000009890;Parent=IALM00000009907
contig_000148	AUGUSTUS	gene	1125620	1131586	.	+	.	ID=IAL_08856
contig_000148	AUGUSTUS	mRNA	1125620	1131586	0.94	+	.	ID=IALM00000009908;Parent=IAL_08856;Dbxref=InterPro:IPR003616,InterPro:IPR000504,InterPro:IPR046341,InterPro:IPR037841,InterPro:IPR035979,InterPro:IPR024657,InterPro:IPR001214,InterPro:IPR044570,InterPro:IPR012677;gO_terms=GO:0000228,GO:0000785,GO:0000790,GO:0000791,GO:0002244,GO:0002376,GO:0002520,GO:0002682,GO:0003674,GO:0003824,GO:0005488,GO:0005515,GO:0005575,GO:0005622,GO:0005623,GO:0005634,GO:0005654,GO:0005694,GO:0005700,GO:0005737,GO:0005829,GO:0006325,GO:0006464,GO:0006479,GO:0006807,GO:0006996,GO:0007275,GO:0007568,GO:0008013,GO:0008134,GO:0008150,GO:0008152,GO:0008168,GO:0008170,GO:0008213,GO:0008276,GO:0008340,GO:0008757,GO:0009987,GO:0010259,GO:0016043,GO:0016278,GO:0016279,GO:0016569,GO:0016570,GO:0016571,GO:0016604,GO:0016607,GO:0016740,GO:0016741,GO:0018022,GO:0018023,GO:0018024,GO:0018027,GO:0018193,GO:0018205,GO:0019538,GO:0030097,GO:0030154,GO:0031974,GO:0031981,GO:0032259,GO:0032501,GO:0032502,GO:0032991,GO:0033043,GO:0033044,GO:0034708,GO:0034968,GO:0035097,GO:0035327,GO:0036211,GO:0042054,GO:0042800,GO:0043170,GO:0043226,GO:0043227,GO:0043228,GO:0043229,GO:0043231,GO:0043232,GO:0043233,GO:0043412,GO:0043414,GO:0044237,GO:0044238,GO:0044260,GO:0044267,GO:0044422,GO:0044424,GO:0044427,GO:0044428,GO:0044444,GO:0044446,GO:0044451,GO:0044454,GO:0044464,GO:0044648,GO:0045595,GO:0045637,GO:0045652,GO:0048188,GO:0048513,GO:0048534,GO:0048731,GO:0048856,GO:0048869,GO:0050789,GO:0050793,GO:0050794,GO:0051128,GO:0051239,GO:0051276,GO:0051568,GO:0060290,GO:0065007,GO:0070013,GO:0071704,GO:0071840,GO:0080182,GO:0140096,GO:1901532,GO:1901564,GO:1902036,GO:1902275,GO:1902494,GO:1903706,GO:1990234,GO:2000026,GO:2000736-GO:0003723,GO:0003676;desc=nucleic acid binding
contig_000148	AUGUSTUS	exon	1125620	1125915	.	+	.	ID=IALE00000030715;Parent=IALM00000009908
contig_000148	AUGUSTUS	exon	1125974	1126223	.	+	.	ID=IALE00000030716;Parent=IALM00000009908
contig_000148	AUGUSTUS	exon	1126283	1126319	.	+	.	ID=IALE00000030717;Parent=IALM00000009908
contig_000148	AUGUSTUS	exon	1126389	1130667	.	+	.	ID=IALE00000030718;Parent=IALM00000009908
contig_000148	AUGUSTUS	exon	1130732	1131353	.	+	.	ID=IALE00000030719;Parent=IALM00000009908
contig_000148	AUGUSTUS	exon	1131413	1131586	.	+	.	ID=IALE00000030720;Parent=IALM00000009908
contig_000148	AUGUSTUS	CDS	1125620	1125915	1	+	0	ID=IALC00000030715;Parent=IALM00000009908
contig_000148	AUGUSTUS	CDS	1125974	1126223	1	+	1	ID=IALC00000030716;Parent=IALM00000009908
contig_000148	AUGUSTUS	CDS	1126283	1126319	0.94	+	0	ID=IALC00000030717;Parent=IALM00000009908
contig_000148	AUGUSTUS	CDS	1126389	1130667	0.94	+	2	ID=IALC00000030718;Parent=IALM00000009908
contig_000148	AUGUSTUS	CDS	1130732	1131353	1	+	1	ID=IALC00000030719;Parent=IALM00000009908
contig_000148	AUGUSTUS	CDS	1131413	1131586	1	+	0	ID=IALC00000030720;Parent=IALM00000009908
contig_000148	AUGUSTUS	intron	1125916	1125973	1	+	.	ID=IALI00000020823;Parent=IALM00000009908
contig_000148	AUGUSTUS	intron	1126224	1126282	1	+	.	ID=IALI00000020824;Parent=IALM00000009908
contig_000148	AUGUSTUS	intron	1126320	1126388	0.94	+	.	ID=IALI00000020825;Parent=IALM00000009908
contig_000148	AUGUSTUS	intron	1130668	1130731	1	+	.	ID=IALI00000020826;Parent=IALM00000009908
contig_000148	AUGUSTUS	intron	1131354	1131412	1	+	.	ID=IALI00000020827;Parent=IALM00000009908
contig_000148	AUGUSTUS	start_codon	1125620	1125622	.	+	0	ID=IALS00000009883;Parent=IALM00000009908
contig_000148	AUGUSTUS	stop_codon	1131584	1131586	.	+	0	ID=IALST00000009891;Parent=IALM00000009908
contig_000148	GeneMark.hmm3	mRNA	1125620	1131586	.	+	.	ID=IALM00000009909;Parent=IAL_08856;Dbxref=InterPro:IPR046341,InterPro:IPR000504,InterPro:IPR001214,InterPro:IPR003616,InterPro:IPR024657,InterPro:IPR035979,InterPro:IPR012677,InterPro:IPR037841,InterPro:IPR044570;gO_terms=GO:0000228,GO:0000785,GO:0000790,GO:0000791,GO:0002244,GO:0002376,GO:0002520,GO:0002682,GO:0003674,GO:0003824,GO:0005488,GO:0005515,GO:0005575,GO:0005622,GO:0005623,GO:0005634,GO:0005654,GO:0005694,GO:0005700,GO:0005737,GO:0005829,GO:0006325,GO:0006464,GO:0006479,GO:0006807,GO:0006996,GO:0007275,GO:0007568,GO:0008013,GO:0008134,GO:0008150,GO:0008152,GO:0008168,GO:0008170,GO:0008213,GO:0008276,GO:0008340,GO:0008757,GO:0009987,GO:0010259,GO:0016043,GO:0016278,GO:0016279,GO:0016569,GO:0016570,GO:0016571,GO:0016604,GO:0016607,GO:0016740,GO:0016741,GO:0018022,GO:0018023,GO:0018024,GO:0018027,GO:0018193,GO:0018205,GO:0019538,GO:0030097,GO:0030154,GO:0031974,GO:0031981,GO:0032259,GO:0032501,GO:0032502,GO:0032991,GO:0033043,GO:0033044,GO:0034708,GO:0034968,GO:0035097,GO:0035327,GO:0036211,GO:0042054,GO:0042800,GO:0043170,GO:0043226,GO:0043227,GO:0043228,GO:0043229,GO:0043231,GO:0043232,GO:0043233,GO:0043412,GO:0043414,GO:0044237,GO:0044238,GO:0044260,GO:0044267,GO:0044422,GO:0044424,GO:0044427,GO:0044428,GO:0044444,GO:0044446,GO:0044451,GO:0044454,GO:0044464,GO:0044648,GO:0045595,GO:0045637,GO:0045652,GO:0048188,GO:0048513,GO:0048534,GO:0048731,GO:0048856,GO:0048869,GO:0050789,GO:0050793,GO:0050794,GO:0051128,GO:0051239,GO:0051276,GO:0051568,GO:0060290,GO:0065007,GO:0070013,GO:0071704,GO:0071840,GO:0080182,GO:0140096,GO:1901532,GO:1901564,GO:1902036,GO:1902275,GO:1902494,GO:1903706,GO:1990234,GO:2000026,GO:2000736-GO:0003723,GO:0003676;desc=nucleic acid binding
contig_000148	GeneMark.hmm3	exon	1125620	1125915	0	+	.	ID=IALE00000030721;Parent=IALM00000009909
contig_000148	GeneMark.hmm3	exon	1125974	1126223	0	+	.	ID=IALE00000030722;Parent=IALM00000009909
contig_000148	GeneMark.hmm3	exon	1126283	1130667	0	+	.	ID=IALE00000030723;Parent=IALM00000009909
contig_000148	GeneMark.hmm3	exon	1130732	1131353	0	+	.	ID=IALE00000030724;Parent=IALM00000009909
contig_000148	GeneMark.hmm3	exon	1131413	1131586	0	+	.	ID=IALE00000030725;Parent=IALM00000009909
contig_000148	GeneMark.hmm3	CDS	1125620	1125915	.	+	0	ID=IALC00000030721;Parent=IALM00000009909
contig_000148	GeneMark.hmm3	CDS	1125974	1126223	.	+	1	ID=IALC00000030722;Parent=IALM00000009909
contig_000148	GeneMark.hmm3	CDS	1126283	1130667	.	+	0	ID=IALC00000030723;Parent=IALM00000009909
contig_000148	GeneMark.hmm3	CDS	1130732	1131353	.	+	1	ID=IALC00000030724;Parent=IALM00000009909
contig_000148	GeneMark.hmm3	CDS	1131413	1131586	.	+	0	ID=IALC00000030725;Parent=IALM00000009909
contig_000148	GeneMark.hmm3	intron	1125916	1125973	.	+	1	ID=IALI00000020828;Parent=IALM00000009909
contig_000148	GeneMark.hmm3	intron	1126224	1126282	.	+	0	ID=IALI00000020829;Parent=IALM00000009909
contig_000148	GeneMark.hmm3	intron	1130668	1130731	.	+	1	ID=IALI00000020830;Parent=IALM00000009909
contig_000148	GeneMark.hmm3	intron	1131354	1131412	.	+	0	ID=IALI00000020831;Parent=IALM00000009909
contig_000148	GeneMark.hmm3	start_codon	1125620	1125622	.	+	0	ID=IALS00000009884;Parent=IALM00000009909
contig_000148	GeneMark.hmm3	stop_codon	1131584	1131586	.	+	0	ID=IALST00000009892;Parent=IALM00000009909
contig_000148	AUGUSTUS	gene	1133729	1135950	.	+	.	ID=IAL_08857
contig_000148	AUGUSTUS	mRNA	1133729	1135950	0.23	+	.	ID=IALM00000009910;Parent=IAL_08857
contig_000148	AUGUSTUS	exon	1133729	1133937	.	+	.	ID=IALE00000030726;Parent=IALM00000009910
contig_000148	AUGUSTUS	exon	1135917	1135950	.	+	.	ID=IALE00000030727;Parent=IALM00000009910
contig_000148	AUGUSTUS	CDS	1133729	1133937	0.92	+	0	ID=IALC00000030726;Parent=IALM00000009910
contig_000148	AUGUSTUS	CDS	1135917	1135950	0.23	+	1	ID=IALC00000030727;Parent=IALM00000009910
contig_000148	AUGUSTUS	intron	1133938	1135916	0.23	+	.	ID=IALI00000020832;Parent=IALM00000009910
contig_000148	AUGUSTUS	start_codon	1133729	1133731	.	+	0	ID=IALS00000009885;Parent=IALM00000009910
contig_000148	AUGUSTUS	stop_codon	1135948	1135950	.	+	0	ID=IALST00000009893;Parent=IALM00000009910
contig_000148	AUGUSTUS	gene	1172086	1172962	.	-	.	ID=IAL_08858
contig_000148	AUGUSTUS	mRNA	1172086	1172962	0.44	-	.	ID=IALM00000009911;Parent=IAL_08858;Dbxref=InterPro:IPR029526;desc=PiggyBac transposable element-derived protein
contig_000148	AUGUSTUS	exon	1172086	1172103	.	-	.	ID=IALE00000030728;Parent=IALM00000009911
contig_000148	AUGUSTUS	exon	1172156	1172962	.	-	.	ID=IALE00000030729;Parent=IALM00000009911
contig_000148	AUGUSTUS	CDS	1172086	1172103	0.44	-	0	ID=IALC00000030728;Parent=IALM00000009911
contig_000148	AUGUSTUS	CDS	1172156	1172962	0.78	-	0	ID=IALC00000030729;Parent=IALM00000009911
contig_000148	AUGUSTUS	intron	1172104	1172155	0.44	-	.	ID=IALI00000020833;Parent=IALM00000009911
contig_000148	AUGUSTUS	start_codon	1172960	1172962	.	-	0	ID=IALS00000009886;Parent=IALM00000009911
contig_000148	AUGUSTUS	stop_codon	1172086	1172088	.	-	0	ID=IALST00000009894;Parent=IALM00000009911
contig_000148	AUGUSTUS	gene	1179555	1180880	.	+	.	ID=IAL_08859
contig_000148	AUGUSTUS	mRNA	1179555	1180880	0.75	+	.	ID=IALM00000009912;Parent=IAL_08859;Dbxref=InterPro:IPR001878,InterPro:IPR036875,InterPro:IPR005162;gO_terms=GO:0003676,GO:0008270;desc=Aspartic-type endopeptidase activity. It is involved in the biological process described with proteolysis
contig_000148	AUGUSTUS	exon	1179555	1180880	.	+	.	ID=IALE00000030730;Parent=IALM00000009912
contig_000148	AUGUSTUS	CDS	1179555	1180880	0.75	+	0	ID=IALC00000030730;Parent=IALM00000009912
contig_000148	AUGUSTUS	start_codon	1179555	1179557	.	+	0	ID=IALS00000009887;Parent=IALM00000009912
contig_000148	AUGUSTUS	stop_codon	1180878	1180880	.	+	0	ID=IALST00000009895;Parent=IALM00000009912
contig_000148	AUGUSTUS	gene	1181639	1182163	.	-	.	ID=IAL_08860
contig_000148	AUGUSTUS	mRNA	1181639	1182163	0.36	-	.	ID=IALM00000009913;Parent=IAL_08860;gO_terms=GO:0000122,GO:0000123,GO:0000981,GO:0001205,GO:0001228,GO:0002119,GO:0002164,GO:0003674,GO:0003682,GO:0003700,GO:0003705,GO:0003712,GO:0003713,GO:0005488,GO:0005515,GO:0005575,GO:0005622,GO:0005623,GO:0005634,GO:0005654,GO:0005671,GO:0005737,GO:0005829,GO:0005886,GO:0006139,GO:0006325,GO:0006338,GO:0006351,GO:0006355,GO:0006357,GO:0006366,GO:0006464,GO:0006473,GO:0006475,GO:0006479,GO:0006508,GO:0006725,GO:0006807,GO:0006950,GO:0006979,GO:0006996,GO:0007005,GO:0007275,GO:0007346,GO:0007568,GO:0008104,GO:0008134,GO:0008150,GO:0008152,GO:0008213,GO:0008340,GO:0009058,GO:0009059,GO:0009791,GO:0009889,GO:0009890,GO:0009891,GO:0009892,GO:0009893,GO:0009987,GO:0010035,GO:0010038,GO:0010259,GO:0010467,GO:0010468,GO:0010556,GO:0010557,GO:0010558,GO:0010604,GO:0010605,GO:0010621,GO:0010628,GO:0010629,GO:0016020,GO:0016032,GO:0016043,GO:0016070,GO:0016569,GO:0016570,GO:0016571,GO:0016573,GO:0016579,GO:0018022,GO:0018130,GO:0018193,GO:0018205,GO:0018393,GO:0018394,GO:0019042,GO:0019045,GO:0019046,GO:0019219,GO:0019222,GO:0019438,GO:0019538,GO:0022611,GO:0030424,GO:0030425,GO:0030674,GO:0031248,GO:0031323,GO:0031324,GO:0031325,GO:0031326,GO:0031327,GO:0031328,GO:0031647,GO:0031974,GO:0031981,GO:0032259,GO:0032501,GO:0032502,GO:0032774,GO:0032991,GO:0033036,GO:0033613,GO:0034613,GO:0034641,GO:0034645,GO:0034654,GO:0034708,GO:0034968,GO:0035097,GO:0036211,GO:0036477,GO:0040008,GO:0040024,GO:0042221,GO:0042802,GO:0042995,GO:0043005,GO:0043025,GO:0043054,GO:0043170,GO:0043226,GO:0043227,GO:0043229,GO:0043231,GO:0043233,GO:0043254,GO:0043412,GO:0043414,GO:0043543,GO:0043966,GO:0043967,GO:0043981,GO:0043982,GO:0043984,GO:0044087,GO:0044237,GO:0044238,GO:0044249,GO:0044260,GO:0044267,GO:0044271,GO:0044297,GO:0044403,GO:0044419,GO:0044422,GO:0044424,GO:0044428,GO:0044444,GO:0044446,GO:0044451,GO:0044463,GO:0044464,GO:0044665,GO:0044666,GO:0045787,GO:0045892,GO:0045893,GO:0045927,GO:0045931,GO:0045934,GO:0045935,GO:0045944,GO:0046483,GO:0046686,GO:0048188,GO:0048518,GO:0048519,GO:0048522,GO:0048523,GO:0048856,GO:0050789,GO:0050794,GO:0050821,GO:0050896,GO:0051128,GO:0051171,GO:0051172,GO:0051173,GO:0051179,GO:0051252,GO:0051253,GO:0051254,GO:0051276,GO:0051568,GO:0051641,GO:0051704,GO:0051726,GO:0060090,GO:0060255,GO:0065007,GO:0065008,GO:0070013,GO:0070646,GO:0070647,GO:0070727,GO:0071339,GO:0071704,GO:0071840,GO:0071944,GO:0071981,GO:0080090,GO:0090304,GO:0097447,GO:0097458,GO:0097659,GO:0120025,GO:0120038,GO:0140110,GO:1901360,GO:1901362,GO:1901564,GO:1901576,GO:1902493,GO:1902494,GO:1902562,GO:1902679,GO:1902680,GO:1903506,GO:1903507,GO:1903508,GO:1990234,GO:2000112,GO:2000113,GO:2001141;desc=Kelch motif
contig_000148	AUGUSTUS	exon	1181639	1182163	.	-	.	ID=IALE00000030731;Parent=IALM00000009913
contig_000148	AUGUSTUS	CDS	1181639	1182163	0.36	-	0	ID=IALC00000030731;Parent=IALM00000009913
contig_000148	AUGUSTUS	start_codon	1182161	1182163	.	-	0	ID=IALS00000009888;Parent=IALM00000009913
contig_000148	AUGUSTUS	stop_codon	1181639	1181641	.	-	0	ID=IALST00000009896;Parent=IALM00000009913
contig_000148	AUGUSTUS	gene	1182377	1183318	.	-	.	ID=IAL_08861
contig_000148	AUGUSTUS	mRNA	1182377	1183246	0.27	-	.	ID=IALM00000009914;Parent=IAL_08861;Dbxref=InterPro:IPR022048;desc=Baculovirus F protein
contig_000148	AUGUSTUS	exon	1182377	1183246	.	-	.	ID=IALE00000030732;Parent=IALM00000009914
contig_000148	AUGUSTUS	CDS	1182377	1183246	0.27	-	0	ID=IALC00000030732;Parent=IALM00000009914
contig_000148	AUGUSTUS	start_codon	1183244	1183246	.	-	0	ID=IALS00000009889;Parent=IALM00000009914
contig_000148	AUGUSTUS	stop_codon	1182377	1182379	.	-	0	ID=IALST00000009897;Parent=IALM00000009914
contig_000148	AUGUSTUS	mRNA	1182377	1183318	0.41	-	.	ID=IALM00000009915;Parent=IAL_08861;Dbxref=InterPro:IPR022048;desc=Baculovirus F protein
contig_000148	AUGUSTUS	exon	1182377	1183318	.	-	.	ID=IALE00000030733;Parent=IALM00000009915
contig_000148	AUGUSTUS	CDS	1182377	1183318	0.41	-	0	ID=IALC00000030733;Parent=IALM00000009915
contig_000148	AUGUSTUS	start_codon	1183316	1183318	.	-	0	ID=IALS00000009890;Parent=IALM00000009915
contig_000148	AUGUSTUS	stop_codon	1182377	1182379	.	-	0	ID=IALST00000009898;Parent=IALM00000009915
contig_000148	AUGUSTUS	gene	1183311	1184408	.	-	.	ID=IAL_08862
contig_000148	AUGUSTUS	mRNA	1183311	1184408	0.7	-	.	ID=IALM00000009916;Parent=IAL_08862;Dbxref=InterPro:IPR036397,InterPro:IPR001584,InterPro:IPR040676,InterPro:IPR041588,InterPro:IPR012337;gO_terms=GO:0003676,GO:0015074;desc=nucleic acid binding
contig_000148	AUGUSTUS	exon	1183311	1184408	.	-	.	ID=IALE00000030734;Parent=IALM00000009916
contig_000148	AUGUSTUS	CDS	1183311	1184408	0.7	-	0	ID=IALC00000030734;Parent=IALM00000009916
contig_000148	AUGUSTUS	start_codon	1184406	1184408	.	-	0	ID=IALS00000009891;Parent=IALM00000009916
contig_000148	AUGUSTUS	stop_codon	1183311	1183313	.	-	0	ID=IALST00000009899;Parent=IALM00000009916
contig_000148	AUGUSTUS	gene	1186019	1186465	.	-	.	ID=IAL_08863
contig_000148	AUGUSTUS	mRNA	1186019	1186465	0.57	-	.	ID=IALM00000009917;Parent=IAL_08863;desc=Pao retrotransposon peptidase
contig_000148	AUGUSTUS	exon	1186019	1186465	.	-	.	ID=IALE00000030735;Parent=IALM00000009917
contig_000148	AUGUSTUS	CDS	1186019	1186465	0.57	-	0	ID=IALC00000030735;Parent=IALM00000009917
contig_000148	AUGUSTUS	start_codon	1186463	1186465	.	-	0	ID=IALS00000009892;Parent=IALM00000009917
contig_000148	AUGUSTUS	stop_codon	1186019	1186021	.	-	0	ID=IALST00000009900;Parent=IALM00000009917
contig_000148	AUGUSTUS	gene	1207597	1211511	.	+	.	ID=IAL_08864
contig_000148	AUGUSTUS	mRNA	1207597	1211511	0.84	+	.	ID=IALM00000009918;Parent=IAL_08864;Dbxref=InterPro:IPR021109,InterPro:IPR000477,InterPro:IPR001878,InterPro:IPR005312,InterPro:IPR008042,InterPro:IPR043502;gO_terms=GO:0003676,GO:0008270;desc=Putative peptidase (DUF1758)
contig_000148	AUGUSTUS	exon	1207597	1211511	.	+	.	ID=IALE00000030736;Parent=IALM00000009918
contig_000148	AUGUSTUS	CDS	1207597	1211511	0.84	+	0	ID=IALC00000030736;Parent=IALM00000009918
contig_000148	AUGUSTUS	start_codon	1207597	1207599	.	+	0	ID=IALS00000009893;Parent=IALM00000009918
contig_000148	AUGUSTUS	stop_codon	1211509	1211511	.	+	0	ID=IALST00000009901;Parent=IALM00000009918
contig_000148	AUGUSTUS	gene	1263710	1264577	.	-	.	ID=IAL_08865
contig_000148	AUGUSTUS	mRNA	1263710	1264577	0.55	-	.	ID=IALM00000009919;Parent=IAL_08865;Dbxref=InterPro:IPR052638,InterPro:IPR029526;gO_terms=GO:0005575,GO:0005622,GO:0005623,GO:0005634,GO:0005654,GO:0016604,GO:0031974,GO:0031981,GO:0043226,GO:0043227,GO:0043229,GO:0043231,GO:0043233,GO:0044422,GO:0044424,GO:0044428,GO:0044446,GO:0044451,GO:0044464,GO:0070013;desc=Transposase IS4
contig_000148	AUGUSTUS	exon	1263710	1264002	.	-	.	ID=IALE00000030737;Parent=IALM00000009919
contig_000148	AUGUSTUS	exon	1264202	1264577	.	-	.	ID=IALE00000030738;Parent=IALM00000009919
contig_000148	AUGUSTUS	CDS	1263710	1264002	0.56	-	2	ID=IALC00000030737;Parent=IALM00000009919
contig_000148	AUGUSTUS	CDS	1264202	1264577	0.99	-	0	ID=IALC00000030738;Parent=IALM00000009919
contig_000148	AUGUSTUS	intron	1264003	1264201	0.55	-	.	ID=IALI00000020834;Parent=IALM00000009919
contig_000148	AUGUSTUS	start_codon	1264575	1264577	.	-	0	ID=IALS00000009894;Parent=IALM00000009919
contig_000148	AUGUSTUS	stop_codon	1263710	1263712	.	-	0	ID=IALST00000009902;Parent=IALM00000009919
contig_000148	AUGUSTUS	gene	1270255	1271222	.	+	.	ID=IAL_08866
contig_000148	AUGUSTUS	mRNA	1270255	1271222	0.55	+	.	ID=IALM00000009920;Parent=IAL_08866;Dbxref=InterPro:IPR012337,InterPro:IPR036397,InterPro:IPR001584,InterPro:IPR050951;gO_terms=GO:0003676,GO:0015074;desc=zinc finger
contig_000148	AUGUSTUS	exon	1270255	1270376	.	+	.	ID=IALE00000030739;Parent=IALM00000009920
contig_000148	AUGUSTUS	exon	1270616	1271222	.	+	.	ID=IALE00000030740;Parent=IALM00000009920
contig_000148	AUGUSTUS	CDS	1270255	1270376	0.66	+	0	ID=IALC00000030739;Parent=IALM00000009920
contig_000148	AUGUSTUS	CDS	1270616	1271222	0.58	+	1	ID=IALC00000030740;Parent=IALM00000009920
contig_000148	AUGUSTUS	intron	1270377	1270615	0.56	+	.	ID=IALI00000020835;Parent=IALM00000009920
contig_000148	AUGUSTUS	start_codon	1270255	1270257	.	+	0	ID=IALS00000009895;Parent=IALM00000009920
contig_000148	AUGUSTUS	stop_codon	1271220	1271222	.	+	0	ID=IALST00000009903;Parent=IALM00000009920
contig_000148	AUGUSTUS	gene	1286666	1287824	.	-	.	ID=IAL_08867
contig_000148	AUGUSTUS	mRNA	1286666	1287824	0.6	-	.	ID=IALM00000009921;Parent=IAL_08867;Dbxref=InterPro:IPR052638,InterPro:IPR029526;desc=Transposase IS4
contig_000148	AUGUSTUS	exon	1286666	1286716	.	-	.	ID=IALE00000030741;Parent=IALM00000009921
contig_000148	AUGUSTUS	exon	1286782	1287571	.	-	.	ID=IALE00000030742;Parent=IALM00000009921
contig_000148	AUGUSTUS	exon	1287790	1287824	.	-	.	ID=IALE00000030743;Parent=IALM00000009921
contig_000148	AUGUSTUS	CDS	1286666	1286716	0.62	-	0	ID=IALC00000030741;Parent=IALM00000009921
contig_000148	AUGUSTUS	CDS	1286782	1287571	0.67	-	1	ID=IALC00000030742;Parent=IALM00000009921
contig_000148	AUGUSTUS	CDS	1287790	1287824	1	-	0	ID=IALC00000030743;Parent=IALM00000009921
contig_000148	AUGUSTUS	intron	1286717	1286781	0.6	-	.	ID=IALI00000020836;Parent=IALM00000009921
contig_000148	AUGUSTUS	intron	1287572	1287789	1	-	.	ID=IALI00000020837;Parent=IALM00000009921
contig_000148	AUGUSTUS	start_codon	1287822	1287824	.	-	0	ID=IALS00000009896;Parent=IALM00000009921
contig_000148	AUGUSTUS	stop_codon	1286666	1286668	.	-	0	ID=IALST00000009904;Parent=IALM00000009921
contig_000148	AUGUSTUS	gene	1306400	1306816	.	-	.	ID=IAL_08868
contig_000148	AUGUSTUS	mRNA	1306400	1306816	0.52	-	.	ID=IALM00000009922;Parent=IAL_08868;gO_terms=GO:0000003,GO:0000502,GO:0003674,GO:0005575,GO:0005576,GO:0005622,GO:0005623,GO:0005634,GO:0005654,GO:0005737,GO:0005773,GO:0005774,GO:0005783,GO:0005789,GO:0005829,GO:0005839,GO:0005886,GO:0006464,GO:0006508,GO:0006511,GO:0006807,GO:0007088,GO:0007346,GO:0008047,GO:0008150,GO:0008152,GO:0009056,GO:0009057,GO:0009893,GO:0009896,GO:0009987,GO:0010033,GO:0010243,GO:0010498,GO:0010499,GO:0010564,GO:0010604,GO:0010638,GO:0010950,GO:0010952,GO:0010965,GO:0012505,GO:0014070,GO:0016020,GO:0016504,GO:0016579,GO:0019222,GO:0019538,GO:0019774,GO:0019941,GO:0030071,GO:0030162,GO:0030163,GO:0030234,GO:0031090,GO:0031323,GO:0031325,GO:0031331,GO:0031597,GO:0031974,GO:0031981,GO:0031984,GO:0032268,GO:0032270,GO:0032436,GO:0032501,GO:0032504,GO:0032991,GO:0033043,GO:0033044,GO:0033045,GO:0033047,GO:0034515,GO:0036211,GO:0042175,GO:0042221,GO:0043085,GO:0043161,GO:0043170,GO:0043226,GO:0043227,GO:0043229,GO:0043231,GO:0043233,GO:0043412,GO:0043632,GO:0043687,GO:0044093,GO:0044237,GO:0044238,GO:0044248,GO:0044257,GO:0044260,GO:0044265,GO:0044267,GO:0044422,GO:0044424,GO:0044425,GO:0044428,GO:0044432,GO:0044437,GO:0044444,GO:0044445,GO:0044446,GO:0044464,GO:0045732,GO:0045787,GO:0045840,GO:0045842,GO:0045862,GO:0045931,GO:0048046,GO:0048518,GO:0048522,GO:0050789,GO:0050790,GO:0050794,GO:0050896,GO:0051128,GO:0051130,GO:0051171,GO:0051173,GO:0051246,GO:0051247,GO:0051336,GO:0051345,GO:0051603,GO:0051726,GO:0051781,GO:0051783,GO:0051785,GO:0051983,GO:0051984,GO:0052547,GO:0052548,GO:0060255,GO:0061133,GO:0061134,GO:0061135,GO:0062033,GO:0065007,GO:0065009,GO:0070013,GO:0070646,GO:0070647,GO:0071704,GO:0071944,GO:0080090,GO:0090068,GO:0098588,GO:0098772,GO:0098805,GO:0098827,GO:1901564,GO:1901565,GO:1901575,GO:1901698,GO:1901800,GO:1901970,GO:1901987,GO:1901989,GO:1901990,GO:1901992,GO:1902099,GO:1902101,GO:1902494,GO:1903052,GO:1903364,GO:1905368,GO:1905369,GO:1905818,GO:1905820,GO:2001252;desc=Putative peptidase (DUF1758)
contig_000148	AUGUSTUS	exon	1306400	1306816	.	-	.	ID=IALE00000030744;Parent=IALM00000009922
contig_000148	AUGUSTUS	CDS	1306400	1306816	0.52	-	0	ID=IALC00000030744;Parent=IALM00000009922
contig_000148	AUGUSTUS	start_codon	1306814	1306816	.	-	0	ID=IALS00000009897;Parent=IALM00000009922
contig_000148	AUGUSTUS	stop_codon	1306400	1306402	.	-	0	ID=IALST00000009905;Parent=IALM00000009922
contig_000148	AUGUSTUS	gene	1306987	1312193	.	-	.	ID=IAL_08869
contig_000148	AUGUSTUS	mRNA	1306987	1312193	0.59	-	.	ID=IALM00000009923;Parent=IAL_08869;desc=nucleic acid binding. It is involved in the biological process described with proteolysis
contig_000148	AUGUSTUS	exon	1306987	1307026	.	-	.	ID=IALE00000030745;Parent=IALM00000009923
contig_000148	AUGUSTUS	exon	1310104	1311051	.	-	.	ID=IALE00000030746;Parent=IALM00000009923
contig_000148	AUGUSTUS	exon	1312123	1312193	.	-	.	ID=IALE00000030747;Parent=IALM00000009923
contig_000148	AUGUSTUS	CDS	1306987	1307026	0.98	-	1	ID=IALC00000030745;Parent=IALM00000009923
contig_000148	AUGUSTUS	CDS	1310104	1311051	0.72	-	1	ID=IALC00000030746;Parent=IALM00000009923
contig_000148	AUGUSTUS	CDS	1312123	1312193	0.83	-	0	ID=IALC00000030747;Parent=IALM00000009923
contig_000148	AUGUSTUS	intron	1307027	1310103	0.96	-	.	ID=IALI00000020838;Parent=IALM00000009923
contig_000148	AUGUSTUS	intron	1311052	1312122	0.61	-	.	ID=IALI00000020839;Parent=IALM00000009923
contig_000148	AUGUSTUS	start_codon	1312191	1312193	.	-	0	ID=IALS00000009898;Parent=IALM00000009923
contig_000148	AUGUSTUS	stop_codon	1306987	1306989	.	-	0	ID=IALST00000009906;Parent=IALM00000009923
contig_000148	AUGUSTUS	mRNA	1306987	1312193	0.04	-	.	ID=IALM00000009924;Parent=IAL_08869;Dbxref=InterPro:IPR040676,InterPro:IPR008042,InterPro:IPR005312,InterPro:IPR036397;gO_terms=GO:0003676;desc=nucleic acid binding
contig_000148	AUGUSTUS	exon	1306987	1307559	.	-	.	ID=IALE00000030748;Parent=IALM00000009924
contig_000148	AUGUSTUS	exon	1307991	1308202	.	-	.	ID=IALE00000030749;Parent=IALM00000009924
contig_000148	AUGUSTUS	exon	1308417	1309492	.	-	.	ID=IALE00000030750;Parent=IALM00000009924
contig_000148	AUGUSTUS	exon	1310104	1311435	.	-	.	ID=IALE00000030751;Parent=IALM00000009924
contig_000148	AUGUSTUS	exon	1311625	1311845	.	-	.	ID=IALE00000030752;Parent=IALM00000009924
contig_000148	AUGUSTUS	exon	1311983	1312052	.	-	.	ID=IALE00000030753;Parent=IALM00000009924
contig_000148	AUGUSTUS	exon	1312123	1312193	.	-	.	ID=IALE00000030754;Parent=IALM00000009924
contig_000148	AUGUSTUS	CDS	1306987	1307559	0.46	-	0	ID=IALC00000030748;Parent=IALM00000009924
contig_000148	AUGUSTUS	CDS	1307991	1308202	0.2	-	2	ID=IALC00000030749;Parent=IALM00000009924
contig_000148	AUGUSTUS	CDS	1308417	1309492	0.35	-	1	ID=IALC00000030750;Parent=IALM00000009924
contig_000148	AUGUSTUS	CDS	1310104	1311435	0.33	-	1	ID=IALC00000030751;Parent=IALM00000009924
contig_000148	AUGUSTUS	CDS	1311625	1311845	0.31	-	0	ID=IALC00000030752;Parent=IALM00000009924
contig_000148	AUGUSTUS	CDS	1311983	1312052	0.72	-	1	ID=IALC00000030753;Parent=IALM00000009924
contig_000148	AUGUSTUS	CDS	1312123	1312193	0.87	-	0	ID=IALC00000030754;Parent=IALM00000009924
contig_000148	AUGUSTUS	intron	1307560	1307990	0.21	-	.	ID=IALI00000020840;Parent=IALM00000009924
contig_000148	AUGUSTUS	intron	1308203	1308416	0.37	-	.	ID=IALI00000020841;Parent=IALM00000009924
contig_000148	AUGUSTUS	intron	1309493	1310103	0.57	-	.	ID=IALI00000020842;Parent=IALM00000009924
contig_000148	AUGUSTUS	intron	1311436	1311624	0.39	-	.	ID=IALI00000020843;Parent=IALM00000009924
contig_000148	AUGUSTUS	intron	1311846	1311982	0.51	-	.	ID=IALI00000020844;Parent=IALM00000009924
contig_000148	AUGUSTUS	intron	1312053	1312122	0.77	-	.	ID=IALI00000020845;Parent=IALM00000009924
contig_000148	AUGUSTUS	start_codon	1312191	1312193	.	-	0	ID=IALS00000009899;Parent=IALM00000009924
contig_000148	AUGUSTUS	stop_codon	1306987	1306989	.	-	0	ID=IALST00000009907;Parent=IALM00000009924
contig_000148	AUGUSTUS	gene	1313950	1315713	.	+	.	ID=IAL_08870
contig_000148	AUGUSTUS	mRNA	1313950	1315713	1	+	.	ID=IALM00000009925;Parent=IAL_08870;Dbxref=InterPro:IPR052638,InterPro:IPR029526;desc=Transposase IS4
contig_000148	AUGUSTUS	exon	1313950	1315713	.	+	.	ID=IALE00000030755;Parent=IALM00000009925
contig_000148	AUGUSTUS	CDS	1313950	1315713	1	+	0	ID=IALC00000030755;Parent=IALM00000009925
contig_000148	AUGUSTUS	start_codon	1313950	1313952	.	+	0	ID=IALS00000009900;Parent=IALM00000009925
contig_000148	AUGUSTUS	stop_codon	1315711	1315713	.	+	0	ID=IALST00000009908;Parent=IALM00000009925
contig_000148	AUGUSTUS	gene	1316136	1317023	.	+	.	ID=IAL_08871
contig_000148	AUGUSTUS	mRNA	1316136	1317023	0.9	+	.	ID=IALM00000009926;Parent=IAL_08871;Dbxref=InterPro:IPR052638,InterPro:IPR029526;desc=Transposase IS4
contig_000148	AUGUSTUS	exon	1316136	1317023	.	+	.	ID=IALE00000030756;Parent=IALM00000009926
contig_000148	AUGUSTUS	CDS	1316136	1317023	0.9	+	0	ID=IALC00000030756;Parent=IALM00000009926
contig_000148	AUGUSTUS	start_codon	1316136	1316138	.	+	0	ID=IALS00000009901;Parent=IALM00000009926
contig_000148	AUGUSTUS	stop_codon	1317021	1317023	.	+	0	ID=IALST00000009909;Parent=IALM00000009926
contig_000148	AUGUSTUS	gene	1345819	1353091	.	-	.	ID=IAL_08872
contig_000148	AUGUSTUS	mRNA	1345819	1353091	0.34	-	.	ID=IALM00000009927;Parent=IAL_08872
contig_000148	AUGUSTUS	exon	1345819	1346802	.	-	.	ID=IALE00000030757;Parent=IALM00000009927
contig_000148	AUGUSTUS	exon	1346859	1347175	.	-	.	ID=IALE00000030758;Parent=IALM00000009927
contig_000148	AUGUSTUS	exon	1347260	1347437	.	-	.	ID=IALE00000030759;Parent=IALM00000009927
contig_000148	AUGUSTUS	exon	1347712	1347873	.	-	.	ID=IALE00000030760;Parent=IALM00000009927
contig_000148	AUGUSTUS	exon	1352573	1353091	.	-	.	ID=IALE00000030761;Parent=IALM00000009927
contig_000148	AUGUSTUS	CDS	1345819	1346802	1	-	0	ID=IALC00000030757;Parent=IALM00000009927
contig_000148	AUGUSTUS	CDS	1346859	1347175	1	-	2	ID=IALC00000030758;Parent=IALM00000009927
contig_000148	AUGUSTUS	CDS	1347260	1347437	0.98	-	0	ID=IALC00000030759;Parent=IALM00000009927
contig_000148	AUGUSTUS	CDS	1347712	1347873	0.89	-	0	ID=IALC00000030760;Parent=IALM00000009927
contig_000148	AUGUSTUS	CDS	1352573	1353091	0.39	-	0	ID=IALC00000030761;Parent=IALM00000009927
contig_000148	AUGUSTUS	intron	1346803	1346858	1	-	.	ID=IALI00000020846;Parent=IALM00000009927
contig_000148	AUGUSTUS	intron	1347176	1347259	1	-	.	ID=IALI00000020847;Parent=IALM00000009927
contig_000148	AUGUSTUS	intron	1347438	1347711	0.89	-	.	ID=IALI00000020848;Parent=IALM00000009927
contig_000148	AUGUSTUS	intron	1347874	1352572	0.73	-	.	ID=IALI00000020849;Parent=IALM00000009927
contig_000148	AUGUSTUS	start_codon	1353089	1353091	.	-	0	ID=IALS00000009902;Parent=IALM00000009927
contig_000148	AUGUSTUS	stop_codon	1345819	1345821	.	-	0	ID=IALST00000009910;Parent=IALM00000009927
contig_000148	AUGUSTUS	gene	1353618	1354427	.	-	.	ID=IAL_08873
contig_000148	AUGUSTUS	mRNA	1353618	1354427	0.55	-	.	ID=IALM00000009928;Parent=IAL_08873;Dbxref=InterPro:IPR005162,InterPro:IPR001878,InterPro:IPR036875;gO_terms=GO:0003676,GO:0008270;desc=Retrotransposon gag protein
contig_000148	AUGUSTUS	exon	1353618	1354427	.	-	.	ID=IALE00000030762;Parent=IALM00000009928
contig_000148	AUGUSTUS	CDS	1353618	1354427	0.55	-	0	ID=IALC00000030762;Parent=IALM00000009928
contig_000148	AUGUSTUS	start_codon	1354425	1354427	.	-	0	ID=IALS00000009903;Parent=IALM00000009928
contig_000148	AUGUSTUS	stop_codon	1353618	1353620	.	-	0	ID=IALST00000009911;Parent=IALM00000009928
contig_000148	AUGUSTUS	gene	1354418	1354864	.	-	.	ID=IAL_08874
contig_000148	AUGUSTUS	mRNA	1354418	1354864	0.54	-	.	ID=IALM00000009929;Parent=IAL_08874
contig_000148	AUGUSTUS	exon	1354418	1354864	.	-	.	ID=IALE00000030763;Parent=IALM00000009929
contig_000148	AUGUSTUS	CDS	1354418	1354864	0.54	-	0	ID=IALC00000030763;Parent=IALM00000009929
contig_000148	AUGUSTUS	start_codon	1354862	1354864	.	-	0	ID=IALS00000009904;Parent=IALM00000009929
contig_000148	AUGUSTUS	stop_codon	1354418	1354420	.	-	0	ID=IALST00000009912;Parent=IALM00000009929
contig_000148	AUGUSTUS	gene	1362294	1368530	.	-	.	ID=IAL_08875
contig_000148	AUGUSTUS	mRNA	1362294	1368530	0.09	-	.	ID=IALM00000009930;Parent=IAL_08875;gO_terms=GO:0003008,GO:0003674,GO:0005215,GO:0005216,GO:0005575,GO:0006810,GO:0006811,GO:0007600,GO:0007606,GO:0008150,GO:0009593,GO:0015075,GO:0015267,GO:0015276,GO:0015318,GO:0016020,GO:0016021,GO:0022803,GO:0022834,GO:0022836,GO:0022838,GO:0022839,GO:0022857,GO:0031224,GO:0032501,GO:0034220,GO:0042221,GO:0044425,GO:0050877,GO:0050896,GO:0050906,GO:0050907,GO:0051179,GO:0051234,GO:0051606,GO:0055085;desc=ionotropic glutamate receptor activity
contig_000148	AUGUSTUS	exon	1362294	1362297	.	-	.	ID=IALE00000030764;Parent=IALM00000009930
contig_000148	AUGUSTUS	exon	1362357	1362437	.	-	.	ID=IALE00000030765;Parent=IALM00000009930
contig_000148	AUGUSTUS	exon	1366548	1366834	.	-	.	ID=IALE00000030766;Parent=IALM00000009930
contig_000148	AUGUSTUS	exon	1368330	1368530	.	-	.	ID=IALE00000030767;Parent=IALM00000009930
contig_000148	AUGUSTUS	CDS	1362294	1362297	0.36	-	1	ID=IALC00000030764;Parent=IALM00000009930
contig_000148	AUGUSTUS	CDS	1362357	1362437	0.7	-	1	ID=IALC00000030765;Parent=IALM00000009930
contig_000148	AUGUSTUS	CDS	1366548	1366834	0.72	-	0	ID=IALC00000030766;Parent=IALM00000009930
contig_000148	AUGUSTUS	CDS	1368330	1368530	0.16	-	0	ID=IALC00000030767;Parent=IALM00000009930
contig_000148	AUGUSTUS	intron	1362298	1362356	0.36	-	.	ID=IALI00000020850;Parent=IALM00000009930
contig_000148	AUGUSTUS	intron	1362438	1366547	1	-	.	ID=IALI00000020851;Parent=IALM00000009930
contig_000148	AUGUSTUS	intron	1366835	1368329	0.26	-	.	ID=IALI00000020852;Parent=IALM00000009930
contig_000148	AUGUSTUS	start_codon	1368528	1368530	.	-	0	ID=IALS00000009905;Parent=IALM00000009930
contig_000148	AUGUSTUS	stop_codon	1362294	1362296	.	-	0	ID=IALST00000009913;Parent=IALM00000009930
contig_000148	AUGUSTUS	gene	1368713	1369173	.	-	.	ID=IAL_08876
contig_000148	AUGUSTUS	mRNA	1368713	1369173	0.39	-	.	ID=IALM00000009931;Parent=IAL_08876
contig_000148	AUGUSTUS	exon	1368713	1369084	.	-	.	ID=IALE00000030768;Parent=IALM00000009931
contig_000148	AUGUSTUS	exon	1369135	1369173	.	-	.	ID=IALE00000030769;Parent=IALM00000009931
contig_000148	AUGUSTUS	CDS	1368713	1369084	0.39	-	0	ID=IALC00000030768;Parent=IALM00000009931
contig_000148	AUGUSTUS	CDS	1369135	1369173	0.73	-	0	ID=IALC00000030769;Parent=IALM00000009931
contig_000148	AUGUSTUS	intron	1369085	1369134	0.73	-	.	ID=IALI00000020853;Parent=IALM00000009931
contig_000148	AUGUSTUS	start_codon	1369171	1369173	.	-	0	ID=IALS00000009906;Parent=IALM00000009931
contig_000148	AUGUSTUS	stop_codon	1368713	1368715	.	-	0	ID=IALST00000009914;Parent=IALM00000009931
contig_000148	AUGUSTUS	gene	1428424	1430373	.	-	.	ID=IAL_08877
contig_000148	AUGUSTUS	mRNA	1428424	1430373	0.81	-	.	ID=IALM00000009932;Parent=IAL_08877;Dbxref=InterPro:IPR013083
contig_000148	AUGUSTUS	exon	1428424	1429046	.	-	.	ID=IALE00000030770;Parent=IALM00000009932
contig_000148	AUGUSTUS	exon	1430232	1430373	.	-	.	ID=IALE00000030771;Parent=IALM00000009932
contig_000148	AUGUSTUS	CDS	1428424	1429046	0.81	-	2	ID=IALC00000030770;Parent=IALM00000009932
contig_000148	AUGUSTUS	CDS	1430232	1430373	1	-	0	ID=IALC00000030771;Parent=IALM00000009932
contig_000148	AUGUSTUS	intron	1429047	1430231	1	-	.	ID=IALI00000020854;Parent=IALM00000009932
contig_000148	AUGUSTUS	start_codon	1430371	1430373	.	-	0	ID=IALS00000009907;Parent=IALM00000009932
contig_000148	AUGUSTUS	stop_codon	1428424	1428426	.	-	0	ID=IALST00000009915;Parent=IALM00000009932
contig_000148	AUGUSTUS	gene	1433090	1448771	.	-	.	ID=IAL_08878
contig_000148	AUGUSTUS	mRNA	1433090	1448771	0.51	-	.	ID=IALM00000009933;Parent=IAL_08878;Dbxref=InterPro:IPR052192,InterPro:IPR001320;gO_terms=GO:0003008,GO:0003674,GO:0005215,GO:0005216,GO:0005575,GO:0006810,GO:0006811,GO:0007600,GO:0007606,GO:0008150,GO:0009593,GO:0015075,GO:0015267,GO:0015276,GO:0015318,GO:0016020,GO:0016021,GO:0022803,GO:0022834,GO:0022836,GO:0022838,GO:0022839,GO:0022857,GO:0031224,GO:0032501,GO:0034220,GO:0042221,GO:0044425,GO:0050877,GO:0050896,GO:0050906,GO:0050907,GO:0051179,GO:0051234,GO:0051606,GO:0055085-GO:0015276;desc=ionotropic glutamate receptor activity
contig_000148	AUGUSTUS	exon	1433090	1433860	.	-	.	ID=IALE00000030772;Parent=IALM00000009933
contig_000148	AUGUSTUS	exon	1443456	1443610	.	-	.	ID=IALE00000030773;Parent=IALM00000009933
contig_000148	AUGUSTUS	exon	1448477	1448771	.	-	.	ID=IALE00000030774;Parent=IALM00000009933
contig_000148	AUGUSTUS	CDS	1433090	1433860	1	-	0	ID=IALC00000030772;Parent=IALM00000009933
contig_000148	AUGUSTUS	CDS	1443456	1443610	0.69	-	2	ID=IALC00000030773;Parent=IALM00000009933
contig_000148	AUGUSTUS	CDS	1448477	1448771	0.51	-	0	ID=IALC00000030774;Parent=IALM00000009933
contig_000148	AUGUSTUS	intron	1433861	1443455	0.69	-	.	ID=IALI00000020855;Parent=IALM00000009933
contig_000148	AUGUSTUS	intron	1443611	1448476	0.64	-	.	ID=IALI00000020856;Parent=IALM00000009933
contig_000148	AUGUSTUS	start_codon	1448769	1448771	.	-	0	ID=IALS00000009908;Parent=IALM00000009933
contig_000148	AUGUSTUS	stop_codon	1433090	1433092	.	-	0	ID=IALST00000009916;Parent=IALM00000009933
contig_000148	AUGUSTUS	gene	1448903	1449865	.	-	.	ID=IAL_08879
contig_000148	AUGUSTUS	mRNA	1448903	1449865	0.78	-	.	ID=IALM00000009934;Parent=IAL_08879
contig_000148	AUGUSTUS	exon	1448903	1449865	.	-	.	ID=IALE00000030775;Parent=IALM00000009934
contig_000148	AUGUSTUS	CDS	1448903	1449865	0.78	-	0	ID=IALC00000030775;Parent=IALM00000009934
contig_000148	AUGUSTUS	start_codon	1449863	1449865	.	-	0	ID=IALS00000009909;Parent=IALM00000009934
contig_000148	AUGUSTUS	stop_codon	1448903	1448905	.	-	0	ID=IALST00000009917;Parent=IALM00000009934
contig_000148	AUGUSTUS	gene	1467480	1470313	.	+	.	ID=IAL_08880
contig_000148	AUGUSTUS	mRNA	1467480	1470313	0.41	+	.	ID=IALM00000009935;Parent=IAL_08880;Dbxref=InterPro:IPR001584,InterPro:IPR041588,InterPro:IPR036397,InterPro:IPR043502,InterPro:IPR040676,InterPro:IPR012337;gO_terms=GO:0015074,GO:0003676;desc=Putative peptidase (DUF1758)
contig_000148	AUGUSTUS	exon	1467480	1467903	.	+	.	ID=IALE00000030776;Parent=IALM00000009935
contig_000148	AUGUSTUS	exon	1468452	1468671	.	+	.	ID=IALE00000030777;Parent=IALM00000009935
contig_000148	AUGUSTUS	exon	1468882	1470313	.	+	.	ID=IALE00000030778;Parent=IALM00000009935
contig_000148	AUGUSTUS	CDS	1467480	1467903	0.8	+	0	ID=IALC00000030776;Parent=IALM00000009935
contig_000148	AUGUSTUS	CDS	1468452	1468671	0.87	+	2	ID=IALC00000030777;Parent=IALM00000009935
contig_000148	AUGUSTUS	CDS	1468882	1470313	0.58	+	1	ID=IALC00000030778;Parent=IALM00000009935
contig_000148	AUGUSTUS	intron	1467904	1468451	0.73	+	.	ID=IALI00000020857;Parent=IALM00000009935
contig_000148	AUGUSTUS	intron	1468672	1468881	0.95	+	.	ID=IALI00000020858;Parent=IALM00000009935
contig_000148	AUGUSTUS	start_codon	1467480	1467482	.	+	0	ID=IALS00000009910;Parent=IALM00000009935
contig_000148	AUGUSTUS	stop_codon	1470311	1470313	.	+	0	ID=IALST00000009918;Parent=IALM00000009935
contig_000148	AUGUSTUS	gene	1525259	1526320	.	+	.	ID=IAL_08881
contig_000148	AUGUSTUS	mRNA	1525259	1526320	1	+	.	ID=IALM00000009936;Parent=IAL_08881;Dbxref=InterPro:IPR028002;desc=Myb/SANT-like DNA-binding domain
contig_000148	AUGUSTUS	exon	1525259	1525438	.	+	.	ID=IALE00000030779;Parent=IALM00000009936
contig_000148	AUGUSTUS	exon	1525634	1526320	.	+	.	ID=IALE00000030780;Parent=IALM00000009936
contig_000148	AUGUSTUS	CDS	1525259	1525438	1	+	0	ID=IALC00000030779;Parent=IALM00000009936
contig_000148	AUGUSTUS	CDS	1525634	1526320	1	+	0	ID=IALC00000030780;Parent=IALM00000009936
contig_000148	AUGUSTUS	intron	1525439	1525633	1	+	.	ID=IALI00000020859;Parent=IALM00000009936
contig_000148	AUGUSTUS	start_codon	1525259	1525261	.	+	0	ID=IALS00000009911;Parent=IALM00000009936
contig_000148	AUGUSTUS	stop_codon	1526318	1526320	.	+	0	ID=IALST00000009919;Parent=IALM00000009936
contig_000148	AUGUSTUS	gene	1549297	1550668	.	-	.	ID=IAL_08882
contig_000148	AUGUSTUS	mRNA	1549297	1550668	0.64	-	.	ID=IALM00000009937;Parent=IAL_08882;Dbxref=InterPro:IPR027806;gO_terms=GO:0005575,GO:0005622,GO:0005623,GO:0005737,GO:0005815,GO:0005829,GO:0005856,GO:0005886,GO:0015630,GO:0016020,GO:0043226,GO:0043228,GO:0043229,GO:0043232,GO:0044422,GO:0044424,GO:0044430,GO:0044444,GO:0044446,GO:0044464,GO:0071944;desc=nuclease activity
contig_000148	AUGUSTUS	exon	1549297	1549387	.	-	.	ID=IALE00000030781;Parent=IALM00000009937
contig_000148	AUGUSTUS	exon	1549722	1549870	.	-	.	ID=IALE00000030782;Parent=IALM00000009937
contig_000148	AUGUSTUS	exon	1550077	1550102	.	-	.	ID=IALE00000030783;Parent=IALM00000009937
contig_000148	AUGUSTUS	exon	1550159	1550472	.	-	.	ID=IALE00000030784;Parent=IALM00000009937
contig_000148	AUGUSTUS	exon	1550547	1550668	.	-	.	ID=IALE00000030785;Parent=IALM00000009937
contig_000148	AUGUSTUS	CDS	1549297	1549387	0.96	-	1	ID=IALC00000030781;Parent=IALM00000009937
contig_000148	AUGUSTUS	CDS	1549722	1549870	1	-	0	ID=IALC00000030782;Parent=IALM00000009937
contig_000148	AUGUSTUS	CDS	1550077	1550102	0.7	-	2	ID=IALC00000030783;Parent=IALM00000009937
contig_000148	AUGUSTUS	CDS	1550159	1550472	0.64	-	1	ID=IALC00000030784;Parent=IALM00000009937
contig_000148	AUGUSTUS	CDS	1550547	1550668	0.97	-	0	ID=IALC00000030785;Parent=IALM00000009937
contig_000148	AUGUSTUS	intron	1549388	1549721	0.96	-	.	ID=IALI00000020860;Parent=IALM00000009937
contig_000148	AUGUSTUS	intron	1549871	1550076	1	-	.	ID=IALI00000020861;Parent=IALM00000009937
contig_000148	AUGUSTUS	intron	1550103	1550158	0.67	-	.	ID=IALI00000020862;Parent=IALM00000009937
contig_000148	AUGUSTUS	intron	1550473	1550546	0.97	-	.	ID=IALI00000020863;Parent=IALM00000009937
contig_000148	AUGUSTUS	start_codon	1550666	1550668	.	-	0	ID=IALS00000009912;Parent=IALM00000009937
contig_000148	AUGUSTUS	stop_codon	1549297	1549299	.	-	0	ID=IALST00000009920;Parent=IALM00000009937
contig_000148	AUGUSTUS	gene	1559834	1560421	.	+	.	ID=IAL_08883
contig_000148	AUGUSTUS	mRNA	1559834	1560421	1	+	.	ID=IALM00000009938;Parent=IAL_08883;Dbxref=InterPro:IPR013083;desc
contig_000148	AUGUSTUS	exon	1559834	1560421	.	+	.	ID=IALE00000030786;Parent=IALM00000009938
contig_000148	AUGUSTUS	CDS	1559834	1560421	1	+	0	ID=IALC00000030786;Parent=IALM00000009938
contig_000148	AUGUSTUS	start_codon	1559834	1559836	.	+	0	ID=IALS00000009913;Parent=IALM00000009938
contig_000148	AUGUSTUS	stop_codon	1560419	1560421	.	+	0	ID=IALST00000009921;Parent=IALM00000009938
contig_000148	AUGUSTUS	gene	1583516	1584292	.	+	.	ID=IAL_08884
contig_000148	AUGUSTUS	mRNA	1583516	1584292	0.69	+	.	ID=IALM00000009939;Parent=IAL_08884;gO_terms=GO:0002791,GO:0005575,GO:0005622,GO:0005623,GO:0005737,GO:0005783,GO:0005789,GO:0008150,GO:0009966,GO:0009968,GO:0010646,GO:0010648,GO:0010840,GO:0010841,GO:0012505,GO:0016020,GO:0023051,GO:0023057,GO:0030431,GO:0031984,GO:0032501,GO:0032879,GO:0032880,GO:0042058,GO:0042059,GO:0042175,GO:0042749,GO:0042752,GO:0042753,GO:0043226,GO:0043227,GO:0043229,GO:0043231,GO:0044422,GO:0044424,GO:0044425,GO:0044432,GO:0044444,GO:0044446,GO:0044464,GO:0048518,GO:0048519,GO:0048520,GO:0048523,GO:0048583,GO:0048585,GO:0050708,GO:0050789,GO:0050794,GO:0050795,GO:0051046,GO:0051049,GO:0051223,GO:0051239,GO:0051240,GO:0065007,GO:0070201,GO:0090087,GO:0098827,GO:1901184,GO:1901185,GO:1903530;desc=Rhomboid family
contig_000148	AUGUSTUS	exon	1583516	1584292	.	+	.	ID=IALE00000030787;Parent=IALM00000009939
contig_000148	AUGUSTUS	CDS	1583516	1584292	0.69	+	0	ID=IALC00000030787;Parent=IALM00000009939
contig_000148	AUGUSTUS	start_codon	1583516	1583518	.	+	0	ID=IALS00000009914;Parent=IALM00000009939
contig_000148	AUGUSTUS	stop_codon	1584290	1584292	.	+	0	ID=IALST00000009922;Parent=IALM00000009939
contig_000148	AUGUSTUS	gene	1623498	1624788	.	+	.	ID=IAL_08885
contig_000148	AUGUSTUS	mRNA	1623498	1624788	1	+	.	ID=IALM00000009940;Parent=IAL_08885;Dbxref=InterPro:IPR027806,InterPro:IPR045249;desc=DDE superfamily endonuclease
contig_000148	AUGUSTUS	exon	1623498	1623796	.	+	.	ID=IALE00000030788;Parent=IALM00000009940
contig_000148	AUGUSTUS	exon	1623858	1624788	.	+	.	ID=IALE00000030789;Parent=IALM00000009940
contig_000148	AUGUSTUS	CDS	1623498	1623796	1	+	0	ID=IALC00000030788;Parent=IALM00000009940
contig_000148	AUGUSTUS	CDS	1623858	1624788	1	+	1	ID=IALC00000030789;Parent=IALM00000009940
contig_000148	AUGUSTUS	intron	1623797	1623857	1	+	.	ID=IALI00000020864;Parent=IALM00000009940
contig_000148	AUGUSTUS	start_codon	1623498	1623500	.	+	0	ID=IALS00000009915;Parent=IALM00000009940
contig_000148	AUGUSTUS	stop_codon	1624786	1624788	.	+	0	ID=IALST00000009923;Parent=IALM00000009940
contig_000148	AUGUSTUS	gene	1626293	1626595	.	+	.	ID=IAL_08886
contig_000148	AUGUSTUS	mRNA	1626293	1626595	0.62	+	.	ID=IALM00000009941;Parent=IAL_08886
contig_000148	AUGUSTUS	exon	1626293	1626595	.	+	.	ID=IALE00000030790;Parent=IALM00000009941
contig_000148	AUGUSTUS	CDS	1626293	1626595	0.62	+	0	ID=IALC00000030790;Parent=IALM00000009941
contig_000148	AUGUSTUS	start_codon	1626293	1626295	.	+	0	ID=IALS00000009916;Parent=IALM00000009941
contig_000148	AUGUSTUS	stop_codon	1626593	1626595	.	+	0	ID=IALST00000009924;Parent=IALM00000009941
contig_000148	AUGUSTUS	gene	1626681	1627065	.	-	.	ID=IAL_08887
contig_000148	AUGUSTUS	mRNA	1626681	1627065	1	-	.	ID=IALM00000009942;Parent=IAL_08887;Dbxref=InterPro:IPR039353,InterPro:IPR006578;desc=MADF
contig_000148	AUGUSTUS	exon	1626681	1626841	.	-	.	ID=IALE00000030791;Parent=IALM00000009942
contig_000148	AUGUSTUS	exon	1626933	1627065	.	-	.	ID=IALE00000030792;Parent=IALM00000009942
contig_000148	AUGUSTUS	CDS	1626681	1626841	1	-	2	ID=IALC00000030791;Parent=IALM00000009942
contig_000148	AUGUSTUS	CDS	1626933	1627065	1	-	0	ID=IALC00000030792;Parent=IALM00000009942
contig_000148	AUGUSTUS	intron	1626842	1626932	1	-	.	ID=IALI00000020865;Parent=IALM00000009942
contig_000148	AUGUSTUS	start_codon	1627063	1627065	.	-	0	ID=IALS00000009917;Parent=IALM00000009942
contig_000148	AUGUSTUS	stop_codon	1626681	1626683	.	-	0	ID=IALST00000009925;Parent=IALM00000009942
contig_000148	AUGUSTUS	gene	1700128	1704620	.	-	.	ID=IAL_08888
contig_000148	AUGUSTUS	mRNA	1700128	1702294	0.41	-	.	ID=IALM00000009943;Parent=IAL_08888;Dbxref=InterPro:IPR041373,InterPro:IPR043128,InterPro:IPR041588,InterPro:IPR000477,InterPro:IPR043502,InterPro:IPR050951;desc
contig_000148	AUGUSTUS	exon	1700128	1700560	.	-	.	ID=IALE00000030793;Parent=IALM00000009943
contig_000148	AUGUSTUS	exon	1700979	1702294	.	-	.	ID=IALE00000030794;Parent=IALM00000009943
contig_000148	AUGUSTUS	CDS	1700128	1700560	0.89	-	1	ID=IALC00000030793;Parent=IALM00000009943
contig_000148	AUGUSTUS	CDS	1700979	1702294	0.41	-	0	ID=IALC00000030794;Parent=IALM00000009943
contig_000148	AUGUSTUS	intron	1700561	1700978	0.79	-	.	ID=IALI00000020866;Parent=IALM00000009943
contig_000148	AUGUSTUS	start_codon	1702292	1702294	.	-	0	ID=IALS00000009918;Parent=IALM00000009943
contig_000148	AUGUSTUS	stop_codon	1700128	1700130	.	-	0	ID=IALST00000009926;Parent=IALM00000009943
contig_000148	AUGUSTUS	mRNA	1700128	1704620	0.14	-	.	ID=IALM00000009944;Parent=IAL_08888
contig_000148	AUGUSTUS	exon	1700128	1700251	.	-	.	ID=IALE00000030795;Parent=IALM00000009944
contig_000148	AUGUSTUS	exon	1702713	1702839	.	-	.	ID=IALE00000030796;Parent=IALM00000009944
contig_000148	AUGUSTUS	exon	1704320	1704620	.	-	.	ID=IALE00000030797;Parent=IALM00000009944
contig_000148	AUGUSTUS	CDS	1700128	1700251	0.35	-	1	ID=IALC00000030795;Parent=IALM00000009944
contig_000148	AUGUSTUS	CDS	1702713	1702839	0.43	-	2	ID=IALC00000030796;Parent=IALM00000009944
contig_000148	AUGUSTUS	CDS	1704320	1704620	0.4	-	0	ID=IALC00000030797;Parent=IALM00000009944
contig_000148	AUGUSTUS	intron	1700252	1702712	0.35	-	.	ID=IALI00000020867;Parent=IALM00000009944
contig_000148	AUGUSTUS	intron	1702840	1704319	0.23	-	.	ID=IALI00000020868;Parent=IALM00000009944
contig_000148	AUGUSTUS	start_codon	1704618	1704620	.	-	0	ID=IALS00000009919;Parent=IALM00000009944
contig_000148	AUGUSTUS	stop_codon	1700128	1700130	.	-	0	ID=IALST00000009927;Parent=IALM00000009944
contig_000148	AUGUSTUS	mRNA	1702457	1704620	0.75	-	.	ID=IALM00000009945;Parent=IAL_08888;Dbxref=InterPro:IPR001969,InterPro:IPR050951,InterPro:IPR043502,InterPro:IPR021109;gO_terms=GO:0004190,GO:0006508;desc
contig_000148	AUGUSTUS	exon	1702457	1703430	.	-	.	ID=IALE00000030798;Parent=IALM00000009945
contig_000148	AUGUSTUS	exon	1703559	1704155	.	-	.	ID=IALE00000030799;Parent=IALM00000009945
contig_000148	AUGUSTUS	exon	1704392	1704620	.	-	.	ID=IALE00000030800;Parent=IALM00000009945
contig_000148	AUGUSTUS	CDS	1702457	1703430	0.92	-	2	ID=IALC00000030798;Parent=IALM00000009945
contig_000148	AUGUSTUS	CDS	1703559	1704155	0.87	-	2	ID=IALC00000030799;Parent=IALM00000009945
contig_000148	AUGUSTUS	CDS	1704392	1704620	0.84	-	0	ID=IALC00000030800;Parent=IALM00000009945
contig_000148	AUGUSTUS	intron	1703431	1703558	0.89	-	.	ID=IALI00000020869;Parent=IALM00000009945
contig_000148	AUGUSTUS	intron	1704156	1704391	0.88	-	.	ID=IALI00000020870;Parent=IALM00000009945
contig_000148	AUGUSTUS	start_codon	1704618	1704620	.	-	0	ID=IALS00000009920;Parent=IALM00000009945
contig_000148	AUGUSTUS	stop_codon	1702457	1702459	.	-	0	ID=IALST00000009928;Parent=IALM00000009945
contig_000148	AUGUSTUS	mRNA	1703446	1704620	0.66	-	.	ID=IALM00000009946;Parent=IAL_08888;Dbxref=InterPro:IPR036875;gO_terms=GO:0003676,GO:0008270;desc
contig_000148	AUGUSTUS	exon	1703446	1704155	.	-	.	ID=IALE00000030801;Parent=IALM00000009946
contig_000148	AUGUSTUS	exon	1704392	1704620	.	-	.	ID=IALE00000030802;Parent=IALM00000009946
contig_000148	AUGUSTUS	CDS	1703446	1704155	0.79	-	2	ID=IALC00000030801;Parent=IALM00000009946
contig_000148	AUGUSTUS	CDS	1704392	1704620	0.66	-	0	ID=IALC00000030802;Parent=IALM00000009946
contig_000148	AUGUSTUS	intron	1704156	1704391	0.67	-	.	ID=IALI00000020871;Parent=IALM00000009946
contig_000148	AUGUSTUS	start_codon	1704618	1704620	.	-	0	ID=IALS00000009921;Parent=IALM00000009946
contig_000148	AUGUSTUS	stop_codon	1703446	1703448	.	-	0	ID=IALST00000009929;Parent=IALM00000009946
contig_000148	AUGUSTUS	gene	1710943	1747247	.	-	.	ID=IAL_08889
contig_000148	AUGUSTUS	mRNA	1710943	1747247	0.63	-	.	ID=IALM00000009947;Parent=IAL_08889;Dbxref=InterPro:IPR004302;desc=Lytic polysaccharide mono-oxygenase, cellulose-degrading
contig_000148	AUGUSTUS	exon	1710943	1711535	.	-	.	ID=IALE00000030803;Parent=IALM00000009947
contig_000148	AUGUSTUS	exon	1746376	1746548	.	-	.	ID=IALE00000030804;Parent=IALM00000009947
contig_000148	AUGUSTUS	exon	1746606	1746892	.	-	.	ID=IALE00000030805;Parent=IALM00000009947
contig_000148	AUGUSTUS	exon	1747137	1747247	.	-	.	ID=IALE00000030806;Parent=IALM00000009947
contig_000148	AUGUSTUS	CDS	1710943	1711535	1	-	2	ID=IALC00000030803;Parent=IALM00000009947
contig_000148	AUGUSTUS	CDS	1746376	1746548	1	-	1	ID=IALC00000030804;Parent=IALM00000009947
contig_000148	AUGUSTUS	CDS	1746606	1746892	0.72	-	0	ID=IALC00000030805;Parent=IALM00000009947
contig_000148	AUGUSTUS	CDS	1747137	1747247	0.64	-	0	ID=IALC00000030806;Parent=IALM00000009947
contig_000148	AUGUSTUS	intron	1711536	1746375	0.99	-	.	ID=IALI00000020872;Parent=IALM00000009947
contig_000148	AUGUSTUS	intron	1746549	1746605	1	-	.	ID=IALI00000020873;Parent=IALM00000009947
contig_000148	AUGUSTUS	intron	1746893	1747136	0.64	-	.	ID=IALI00000020874;Parent=IALM00000009947
contig_000148	AUGUSTUS	start_codon	1747245	1747247	.	-	0	ID=IALS00000009922;Parent=IALM00000009947
contig_000148	AUGUSTUS	stop_codon	1710943	1710945	.	-	0	ID=IALST00000009930;Parent=IALM00000009947
contig_000148	GeneMark.hmm3	mRNA	1746329	1747000	.	-	.	ID=IALM00000009948;Parent=IAL_08889;Dbxref=InterPro:IPR004302;desc=Lytic polysaccharide mono-oxygenase, cellulose-degrading
contig_000148	GeneMark.hmm3	exon	1746329	1746548	0	-	.	ID=IALE00000030807;Parent=IALM00000009948
contig_000148	GeneMark.hmm3	exon	1746606	1747000	0	-	.	ID=IALE00000030808;Parent=IALM00000009948
contig_000148	GeneMark.hmm3	CDS	1746329	1746548	.	-	1	ID=IALC00000030807;Parent=IALM00000009948
contig_000148	GeneMark.hmm3	CDS	1746606	1747000	.	-	0	ID=IALC00000030808;Parent=IALM00000009948
contig_000148	GeneMark.hmm3	intron	1746549	1746605	.	-	0	ID=IALI00000020875;Parent=IALM00000009948
contig_000148	GeneMark.hmm3	start_codon	1746998	1747000	.	-	0	ID=IALS00000009923;Parent=IALM00000009948
contig_000148	GeneMark.hmm3	stop_codon	1746329	1746331	.	-	0	ID=IALST00000009931;Parent=IALM00000009948
contig_000148	AUGUSTUS	gene	1798250	1798611	.	+	.	ID=IAL_08890
contig_000148	AUGUSTUS	mRNA	1798250	1798611	0.62	+	.	ID=IALM00000009949;Parent=IAL_08890;Dbxref=InterPro:IPR056773,InterPro:IPR007220;gO_terms=GO:0000003,GO:0000070,GO:0000082,GO:0000122,GO:0000226,GO:0000228,GO:0000278,GO:0000280,GO:0000775,GO:0000776,GO:0000777,GO:0000779,GO:0000785,GO:0000792,GO:0000793,GO:0000808,GO:0000819,GO:0000939,GO:0002064,GO:0002065,GO:0002066,GO:0003006,GO:0003674,GO:0003676,GO:0003677,GO:0003682,GO:0003688,GO:0003690,GO:0005488,GO:0005575,GO:0005622,GO:0005623,GO:0005634,GO:0005654,GO:0005664,GO:0005694,GO:0005700,GO:0005701,GO:0005721,GO:0005723,GO:0005813,GO:0005815,GO:0005856,GO:0006139,GO:0006259,GO:0006260,GO:0006261,GO:0006270,GO:0006277,GO:0006323,GO:0006355,GO:0006357,GO:0006725,GO:0006807,GO:0006996,GO:0007010,GO:0007017,GO:0007049,GO:0007051,GO:0007052,GO:0007059,GO:0007076,GO:0007276,GO:0007281,GO:0007292,GO:0007304,GO:0007306,GO:0007307,GO:0008150,GO:0008152,GO:0008283,GO:0009058,GO:0009059,GO:0009653,GO:0009888,GO:0009889,GO:0009890,GO:0009892,GO:0009987,GO:0010369,GO:0010468,GO:0010556,GO:0010558,GO:0010605,GO:0010629,GO:0010927,GO:0015630,GO:0016043,GO:0018130,GO:0019219,GO:0019222,GO:0019438,GO:0019953,GO:0022402,GO:0022412,GO:0022414,GO:0022607,GO:0030154,GO:0030261,GO:0030703,GO:0030707,GO:0030855,GO:0031323,GO:0031324,GO:0031326,GO:0031327,GO:0031974,GO:0031981,GO:0032501,GO:0032502,GO:0032504,GO:0032989,GO:0032991,GO:0034641,GO:0034645,GO:0034654,GO:0043170,GO:0043226,GO:0043227,GO:0043228,GO:0043229,GO:0043231,GO:0043232,GO:0043233,GO:0043565,GO:0044085,GO:0044237,GO:0044238,GO:0044249,GO:0044260,GO:0044271,GO:0044422,GO:0044424,GO:0044427,GO:0044428,GO:0044430,GO:0044446,GO:0044454,GO:0044464,GO:0044703,GO:0044770,GO:0044772,GO:0044843,GO:0045892,GO:0045934,GO:0046483,GO:0048285,GO:0048468,GO:0048477,GO:0048519,GO:0048523,GO:0048609,GO:0048646,GO:0048856,GO:0048869,GO:0050789,GO:0050794,GO:0051171,GO:0051172,GO:0051252,GO:0051253,GO:0051276,GO:0051704,GO:0060255,GO:0060429,GO:0065007,GO:0070013,GO:0071103,GO:0071704,GO:0071840,GO:0071897,GO:0080090,GO:0090304,GO:0097159,GO:0098687,GO:0098813,GO:0140014,GO:1901360,GO:1901362,GO:1901363,GO:1901576,GO:1902679,GO:1902850,GO:1903047,GO:1903506,GO:1903507,GO:1990837,GO:2000112,GO:2000113,GO:2001141-GO:0000808;desc=It is involved in the biological process described with DNA replication
contig_000148	AUGUSTUS	exon	1798250	1798349	.	+	.	ID=IALE00000030809;Parent=IALM00000009949
contig_000148	AUGUSTUS	exon	1798409	1798611	.	+	.	ID=IALE00000030810;Parent=IALM00000009949
contig_000148	AUGUSTUS	CDS	1798250	1798349	0.62	+	0	ID=IALC00000030809;Parent=IALM00000009949
contig_000148	AUGUSTUS	CDS	1798409	1798611	1	+	2	ID=IALC00000030810;Parent=IALM00000009949
contig_000148	AUGUSTUS	intron	1798350	1798408	1	+	.	ID=IALI00000020876;Parent=IALM00000009949
contig_000148	AUGUSTUS	start_codon	1798250	1798252	.	+	0	ID=IALS00000009924;Parent=IALM00000009949
contig_000148	AUGUSTUS	stop_codon	1798609	1798611	.	+	0	ID=IALST00000009932;Parent=IALM00000009949
contig_000148	AUGUSTUS	gene	1820700	1826505	.	-	.	ID=IAL_08891
contig_000148	AUGUSTUS	mRNA	1820700	1826505	0.99	-	.	ID=IALM00000009950;Parent=IAL_08891
contig_000148	AUGUSTUS	exon	1820700	1820743	.	-	.	ID=IALE00000030811;Parent=IALM00000009950
contig_000148	AUGUSTUS	exon	1825953	1826505	.	-	.	ID=IALE00000030812;Parent=IALM00000009950
contig_000148	AUGUSTUS	CDS	1820700	1820743	0.99	-	2	ID=IALC00000030811;Parent=IALM00000009950
contig_000148	AUGUSTUS	CDS	1825953	1826505	1	-	0	ID=IALC00000030812;Parent=IALM00000009950
contig_000148	AUGUSTUS	intron	1820744	1825952	0.99	-	.	ID=IALI00000020877;Parent=IALM00000009950
contig_000148	AUGUSTUS	start_codon	1826503	1826505	.	-	0	ID=IALS00000009925;Parent=IALM00000009950
contig_000148	AUGUSTUS	stop_codon	1820700	1820702	.	-	0	ID=IALST00000009933;Parent=IALM00000009950
contig_000148	AUGUSTUS	gene	1831003	1832201	.	-	.	ID=IAL_08892
contig_000148	AUGUSTUS	mRNA	1831003	1832201	0.49	-	.	ID=IALM00000009951;Parent=IAL_08892
contig_000148	AUGUSTUS	exon	1831003	1831244	.	-	.	ID=IALE00000030813;Parent=IALM00000009951
contig_000148	AUGUSTUS	exon	1831831	1832067	.	-	.	ID=IALE00000030814;Parent=IALM00000009951
contig_000148	AUGUSTUS	exon	1832129	1832201	.	-	.	ID=IALE00000030815;Parent=IALM00000009951
contig_000148	AUGUSTUS	CDS	1831003	1831244	0.72	-	2	ID=IALC00000030813;Parent=IALM00000009951
contig_000148	AUGUSTUS	CDS	1831831	1832067	0.53	-	2	ID=IALC00000030814;Parent=IALM00000009951
contig_000148	AUGUSTUS	CDS	1832129	1832201	0.99	-	0	ID=IALC00000030815;Parent=IALM00000009951
contig_000148	AUGUSTUS	intron	1831245	1831830	0.49	-	.	ID=IALI00000020878;Parent=IALM00000009951
contig_000148	AUGUSTUS	intron	1832068	1832128	1	-	.	ID=IALI00000020879;Parent=IALM00000009951
contig_000148	AUGUSTUS	start_codon	1832199	1832201	.	-	0	ID=IALS00000009926;Parent=IALM00000009951
contig_000148	AUGUSTUS	stop_codon	1831003	1831005	.	-	0	ID=IALST00000009934;Parent=IALM00000009951
contig_000148	AUGUSTUS	gene	1832558	1832994	.	-	.	ID=IAL_08893
contig_000148	AUGUSTUS	mRNA	1832558	1832994	0.6	-	.	ID=IALM00000009952;Parent=IAL_08893
contig_000148	AUGUSTUS	exon	1832558	1832741	.	-	.	ID=IALE00000030816;Parent=IALM00000009952
contig_000148	AUGUSTUS	exon	1832817	1832877	.	-	.	ID=IALE00000030817;Parent=IALM00000009952
contig_000148	AUGUSTUS	exon	1832952	1832994	.	-	.	ID=IALE00000030818;Parent=IALM00000009952
contig_000148	AUGUSTUS	CDS	1832558	1832741	0.94	-	1	ID=IALC00000030816;Parent=IALM00000009952
contig_000148	AUGUSTUS	CDS	1832817	1832877	0.6	-	2	ID=IALC00000030817;Parent=IALM00000009952
contig_000148	AUGUSTUS	CDS	1832952	1832994	0.63	-	0	ID=IALC00000030818;Parent=IALM00000009952
contig_000148	AUGUSTUS	intron	1832742	1832816	0.63	-	.	ID=IALI00000020880;Parent=IALM00000009952
contig_000148	AUGUSTUS	intron	1832878	1832951	0.61	-	.	ID=IALI00000020881;Parent=IALM00000009952
contig_000148	AUGUSTUS	start_codon	1832992	1832994	.	-	0	ID=IALS00000009927;Parent=IALM00000009952
contig_000148	AUGUSTUS	stop_codon	1832558	1832560	.	-	0	ID=IALST00000009935;Parent=IALM00000009952
contig_000148	AUGUSTUS	gene	1852473	1856749	.	+	.	ID=IAL_08894
contig_000148	AUGUSTUS	mRNA	1852473	1853747	0.71	+	.	ID=IALM00000009953;Parent=IAL_08894
contig_000148	AUGUSTUS	exon	1852473	1853747	.	+	.	ID=IALE00000030819;Parent=IALM00000009953
contig_000148	AUGUSTUS	CDS	1852473	1853747	0.71	+	0	ID=IALC00000030819;Parent=IALM00000009953
contig_000148	AUGUSTUS	start_codon	1852473	1852475	.	+	0	ID=IALS00000009928;Parent=IALM00000009953
contig_000148	AUGUSTUS	stop_codon	1853745	1853747	.	+	0	ID=IALST00000009936;Parent=IALM00000009953
contig_000148	AUGUSTUS	mRNA	1852473	1856749	0.57	+	.	ID=IALM00000009954;Parent=IAL_08894;Dbxref=InterPro:IPR043128,InterPro:IPR043502,InterPro:IPR036397,InterPro:IPR000477,InterPro:IPR012337,InterPro:IPR041588,InterPro:IPR041373,InterPro:IPR001584,InterPro:IPR050951;gO_terms=GO:0003676,GO:0015074;desc=K02A2.6-like
contig_000148	AUGUSTUS	exon	1852473	1853708	.	+	.	ID=IALE00000030820;Parent=IALM00000009954
contig_000148	AUGUSTUS	exon	1854038	1856749	.	+	.	ID=IALE00000030821;Parent=IALM00000009954
contig_000148	AUGUSTUS	CDS	1852473	1853708	0.57	+	0	ID=IALC00000030820;Parent=IALM00000009954
contig_000148	AUGUSTUS	CDS	1854038	1856749	0.96	+	0	ID=IALC00000030821;Parent=IALM00000009954
contig_000148	AUGUSTUS	intron	1853709	1854037	0.94	+	.	ID=IALI00000020882;Parent=IALM00000009954
contig_000148	AUGUSTUS	start_codon	1852473	1852475	.	+	0	ID=IALS00000009929;Parent=IALM00000009954
contig_000148	AUGUSTUS	stop_codon	1856747	1856749	.	+	0	ID=IALST00000009937;Parent=IALM00000009954
contig_000148	AUGUSTUS	mRNA	1852473	1856749	0.46	+	.	ID=IALM00000009955;Parent=IAL_08894
contig_000148	AUGUSTUS	exon	1852473	1853708	.	+	.	ID=IALE00000030822;Parent=IALM00000009955
contig_000148	AUGUSTUS	exon	1856705	1856749	.	+	.	ID=IALE00000030823;Parent=IALM00000009955
contig_000148	AUGUSTUS	CDS	1852473	1853708	0.46	+	0	ID=IALC00000030822;Parent=IALM00000009955
contig_000148	AUGUSTUS	CDS	1856705	1856749	0.85	+	0	ID=IALC00000030823;Parent=IALM00000009955
contig_000148	AUGUSTUS	intron	1853709	1856704	0.76	+	.	ID=IALI00000020883;Parent=IALM00000009955
contig_000148	AUGUSTUS	start_codon	1852473	1852475	.	+	0	ID=IALS00000009930;Parent=IALM00000009955
contig_000148	AUGUSTUS	stop_codon	1856747	1856749	.	+	0	ID=IALST00000009938;Parent=IALM00000009955
contig_000148	AUGUSTUS	gene	1933003	1933843	.	-	.	ID=IAL_08895
contig_000148	AUGUSTUS	mRNA	1933003	1933771	0.67	-	.	ID=IALM00000009956;Parent=IAL_08895;Dbxref=InterPro:IPR054722,InterPro:IPR036875;gO_terms=GO:0003676,GO:0008270;desc=GAG-pre-integrase domain
contig_000148	AUGUSTUS	exon	1933003	1933110	.	-	.	ID=IALE00000030824;Parent=IALM00000009956
contig_000148	AUGUSTUS	exon	1933223	1933771	.	-	.	ID=IALE00000030825;Parent=IALM00000009956
contig_000148	AUGUSTUS	CDS	1933003	1933110	1	-	0	ID=IALC00000030824;Parent=IALM00000009956
contig_000148	AUGUSTUS	CDS	1933223	1933771	0.67	-	0	ID=IALC00000030825;Parent=IALM00000009956
contig_000148	AUGUSTUS	intron	1933111	1933222	0.99	-	.	ID=IALI00000020884;Parent=IALM00000009956
contig_000148	AUGUSTUS	start_codon	1933769	1933771	.	-	0	ID=IALS00000009931;Parent=IALM00000009956
contig_000148	AUGUSTUS	stop_codon	1933003	1933005	.	-	0	ID=IALST00000009939;Parent=IALM00000009956
contig_000148	AUGUSTUS	mRNA	1933003	1933843	0.29	-	.	ID=IALM00000009957;Parent=IAL_08895;Dbxref=InterPro:IPR054722,InterPro:IPR036875;gO_terms=GO:0003676,GO:0008270
contig_000148	AUGUSTUS	exon	1933003	1933110	.	-	.	ID=IALE00000030826;Parent=IALM00000009957
contig_000148	AUGUSTUS	exon	1933223	1933843	.	-	.	ID=IALE00000030827;Parent=IALM00000009957
contig_000148	AUGUSTUS	CDS	1933003	1933110	0.98	-	0	ID=IALC00000030826;Parent=IALM00000009957
contig_000148	AUGUSTUS	CDS	1933223	1933843	0.29	-	0	ID=IALC00000030827;Parent=IALM00000009957
contig_000148	AUGUSTUS	intron	1933111	1933222	0.97	-	.	ID=IALI00000020885;Parent=IALM00000009957
contig_000148	AUGUSTUS	start_codon	1933841	1933843	.	-	0	ID=IALS00000009932;Parent=IALM00000009957
contig_000148	AUGUSTUS	stop_codon	1933003	1933005	.	-	0	ID=IALST00000009940;Parent=IALM00000009957
contig_000148	AUGUSTUS	gene	1933900	1941852	.	-	.	ID=IAL_08896
contig_000148	AUGUSTUS	mRNA	1933900	1941852	0.23	-	.	ID=IALM00000009958;Parent=IAL_08896
contig_000148	AUGUSTUS	exon	1933900	1934078	.	-	.	ID=IALE00000030828;Parent=IALM00000009958
contig_000148	AUGUSTUS	exon	1934752	1935084	.	-	.	ID=IALE00000030829;Parent=IALM00000009958
contig_000148	AUGUSTUS	exon	1941549	1941852	.	-	.	ID=IALE00000030830;Parent=IALM00000009958
contig_000148	AUGUSTUS	CDS	1933900	1934078	0.49	-	2	ID=IALC00000030828;Parent=IALM00000009958
contig_000148	AUGUSTUS	CDS	1934752	1935084	0.53	-	2	ID=IALC00000030829;Parent=IALM00000009958
contig_000148	AUGUSTUS	CDS	1941549	1941852	0.54	-	0	ID=IALC00000030830;Parent=IALM00000009958
contig_000148	AUGUSTUS	intron	1934079	1934751	0.54	-	.	ID=IALI00000020886;Parent=IALM00000009958
contig_000148	AUGUSTUS	intron	1935085	1941548	0.53	-	.	ID=IALI00000020887;Parent=IALM00000009958
contig_000148	AUGUSTUS	start_codon	1941850	1941852	.	-	0	ID=IALS00000009933;Parent=IALM00000009958
contig_000148	AUGUSTUS	stop_codon	1933900	1933902	.	-	0	ID=IALST00000009941;Parent=IALM00000009958
contig_000148	AUGUSTUS	gene	2081997	2082422	.	-	.	ID=IAL_08897
contig_000148	AUGUSTUS	mRNA	2081997	2082422	0.81	-	.	ID=IALM00000009959;Parent=IAL_08897;Dbxref=InterPro:IPR036397,InterPro:IPR012337;gO_terms=GO:0003676;desc=Pao retrotransposon peptidase
contig_000148	AUGUSTUS	exon	2081997	2082422	.	-	.	ID=IALE00000030831;Parent=IALM00000009959
contig_000148	AUGUSTUS	CDS	2081997	2082422	0.81	-	0	ID=IALC00000030831;Parent=IALM00000009959
contig_000148	AUGUSTUS	start_codon	2082420	2082422	.	-	0	ID=IALS00000009934;Parent=IALM00000009959
contig_000148	AUGUSTUS	stop_codon	2081997	2081999	.	-	0	ID=IALST00000009942;Parent=IALM00000009959
contig_000148	AUGUSTUS	gene	2104649	2107150	.	-	.	ID=IAL_08898
contig_000148	AUGUSTUS	mRNA	2104649	2107150	0.99	-	.	ID=IALM00000009960;Parent=IAL_08898;Dbxref=InterPro:IPR052560,InterPro:IPR005135,InterPro:IPR000477,InterPro:IPR043502,InterPro:IPR036691;gO_terms=GO:0003824;desc=Reverse transcriptase (RNA-dependent DNA polymerase)
contig_000148	AUGUSTUS	exon	2104649	2107150	.	-	.	ID=IALE00000030832;Parent=IALM00000009960
contig_000148	AUGUSTUS	CDS	2104649	2107150	0.99	-	0	ID=IALC00000030832;Parent=IALM00000009960
contig_000148	AUGUSTUS	start_codon	2107148	2107150	.	-	0	ID=IALS00000009935;Parent=IALM00000009960
contig_000148	AUGUSTUS	stop_codon	2104649	2104651	.	-	0	ID=IALST00000009943;Parent=IALM00000009960
contig_000148	AUGUSTUS	gene	2107443	2108426	.	-	.	ID=IAL_08899
contig_000148	AUGUSTUS	mRNA	2107443	2108426	0.53	-	.	ID=IALM00000009961;Parent=IAL_08899;Dbxref=InterPro:IPR036875,InterPro:IPR006579;gO_terms=GO:0000226,GO:0000278,GO:0000902,GO:0000904,GO:0001764,GO:0003674,GO:0003824,GO:0004672,GO:0004674,GO:0004683,GO:0005488,GO:0005515,GO:0005516,GO:0005575,GO:0005622,GO:0005623,GO:0005634,GO:0005737,GO:0005813,GO:0005815,GO:0005856,GO:0005875,GO:0005886,GO:0005887,GO:0006464,GO:0006468,GO:0006793,GO:0006796,GO:0006807,GO:0006810,GO:0006928,GO:0006996,GO:0007010,GO:0007017,GO:0007026,GO:0007049,GO:0007154,GO:0007165,GO:0007275,GO:0007399,GO:0007409,GO:0007417,GO:0007420,GO:0008017,GO:0008092,GO:0008150,GO:0008152,GO:0009605,GO:0009607,GO:0009615,GO:0009653,GO:0009931,GO:0009987,GO:0010639,GO:0010857,GO:0014069,GO:0015630,GO:0015631,GO:0016020,GO:0016021,GO:0016043,GO:0016049,GO:0016192,GO:0016197,GO:0016301,GO:0016310,GO:0016358,GO:0016477,GO:0016740,GO:0016772,GO:0016773,GO:0018105,GO:0018107,GO:0018193,GO:0018209,GO:0018210,GO:0019538,GO:0021537,GO:0021543,GO:0021761,GO:0021766,GO:0021859,GO:0021860,GO:0021872,GO:0021879,GO:0021884,GO:0021952,GO:0021953,GO:0021954,GO:0021955,GO:0022008,GO:0022402,GO:0023052,GO:0030030,GO:0030154,GO:0030182,GO:0030424,GO:0030426,GO:0030427,GO:0030900,GO:0031110,GO:0031111,GO:0031114,GO:0031175,GO:0031224,GO:0031226,GO:0032279,GO:0032501,GO:0032502,GO:0032879,GO:0032880,GO:0032886,GO:0032989,GO:0032990,GO:0032991,GO:0033043,GO:0033267,GO:0035556,GO:0036211,GO:0040001,GO:0040007,GO:0040011,GO:0042995,GO:0043005,GO:0043170,GO:0043207,GO:0043226,GO:0043227,GO:0043228,GO:0043229,GO:0043231,GO:0043232,GO:0043242,GO:0043244,GO:0043412,GO:0044237,GO:0044238,GO:0044260,GO:0044267,GO:0044422,GO:0044424,GO:0044425,GO:0044430,GO:0044446,GO:0044456,GO:0044459,GO:0044463,GO:0044464,GO:0045202,GO:0046777,GO:0046907,GO:0048468,GO:0048513,GO:0048519,GO:0048523,GO:0048588,GO:0048589,GO:0048666,GO:0048667,GO:0048675,GO:0048699,GO:0048731,GO:0048812,GO:0048813,GO:0048856,GO:0048858,GO:0048869,GO:0048870,GO:0050789,GO:0050794,GO:0050896,GO:0051128,GO:0051129,GO:0051179,GO:0051234,GO:0051293,GO:0051493,GO:0051494,GO:0051640,GO:0051641,GO:0051649,GO:0051653,GO:0051656,GO:0051674,GO:0051704,GO:0051707,GO:0051716,GO:0060322,GO:0060341,GO:0060560,GO:0061564,GO:0065007,GO:0070507,GO:0071704,GO:0071840,GO:0071944,GO:0097458,GO:0098794,GO:0098984,GO:0099572,GO:0120025,GO:0120036,GO:0120038,GO:0120039,GO:0140096,GO:0150034,GO:1900180,GO:1900181,GO:1901564,GO:1901879,GO:1901880,GO:1902850,GO:1902903,GO:1902904,GO:1903047,GO:1903827,GO:1903828,GO:1990138-GO:0003676,GO:0008270;desc=protein serine threonine kinase activity. It is involved in the biological process described with intracellular signal transduction
contig_000148	AUGUSTUS	exon	2107443	2107919	.	-	.	ID=IALE00000030833;Parent=IALM00000009961
contig_000148	AUGUSTUS	exon	2107974	2108426	.	-	.	ID=IALE00000030834;Parent=IALM00000009961
contig_000148	AUGUSTUS	CDS	2107443	2107919	0.56	-	0	ID=IALC00000030833;Parent=IALM00000009961
contig_000148	AUGUSTUS	CDS	2107974	2108426	0.81	-	0	ID=IALC00000030834;Parent=IALM00000009961
contig_000148	AUGUSTUS	intron	2107920	2107973	0.63	-	.	ID=IALI00000020888;Parent=IALM00000009961
contig_000148	AUGUSTUS	start_codon	2108424	2108426	.	-	0	ID=IALS00000009936;Parent=IALM00000009961
contig_000148	AUGUSTUS	stop_codon	2107443	2107445	.	-	0	ID=IALST00000009944;Parent=IALM00000009961
contig_000148	AUGUSTUS	gene	2111561	2113285	.	-	.	ID=IAL_08900
contig_000148	AUGUSTUS	mRNA	2111561	2113285	0.77	-	.	ID=IALM00000009962;Parent=IAL_08900;Dbxref=InterPro:IPR041373,InterPro:IPR043128,InterPro:IPR050951,InterPro:IPR000477,InterPro:IPR043502;desc=K02A2.6-like
contig_000148	AUGUSTUS	exon	2111561	2113285	.	-	.	ID=IALE00000030835;Parent=IALM00000009962
contig_000148	AUGUSTUS	CDS	2111561	2113285	0.77	-	0	ID=IALC00000030835;Parent=IALM00000009962
contig_000148	AUGUSTUS	start_codon	2113283	2113285	.	-	0	ID=IALS00000009937;Parent=IALM00000009962
contig_000148	AUGUSTUS	stop_codon	2111561	2111563	.	-	0	ID=IALST00000009945;Parent=IALM00000009962
contig_000148	AUGUSTUS	gene	2113495	2114364	.	-	.	ID=IAL_08901
contig_000148	AUGUSTUS	mRNA	2113495	2114364	0.99	-	.	ID=IALM00000009963;Parent=IAL_08901
contig_000148	AUGUSTUS	exon	2113495	2113811	.	-	.	ID=IALE00000030836;Parent=IALM00000009963
contig_000148	AUGUSTUS	exon	2114193	2114364	.	-	.	ID=IALE00000030837;Parent=IALM00000009963
contig_000148	AUGUSTUS	CDS	2113495	2113811	0.99	-	2	ID=IALC00000030836;Parent=IALM00000009963
contig_000148	AUGUSTUS	CDS	2114193	2114364	1	-	0	ID=IALC00000030837;Parent=IALM00000009963
contig_000148	AUGUSTUS	intron	2113812	2114192	0.99	-	.	ID=IALI00000020889;Parent=IALM00000009963
contig_000148	AUGUSTUS	start_codon	2114362	2114364	.	-	0	ID=IALS00000009938;Parent=IALM00000009963
contig_000148	AUGUSTUS	stop_codon	2113495	2113497	.	-	0	ID=IALST00000009946;Parent=IALM00000009963
contig_000148	AUGUSTUS	gene	2204983	2205728	.	+	.	ID=IAL_08902
contig_000148	AUGUSTUS	mRNA	2204983	2205728	0.98	+	.	ID=IALM00000009964;Parent=IAL_08902;desc=Myb/SANT-like DNA-binding domain
contig_000148	AUGUSTUS	exon	2204983	2205107	.	+	.	ID=IALE00000030838;Parent=IALM00000009964
contig_000148	AUGUSTUS	exon	2205170	2205191	.	+	.	ID=IALE00000030839;Parent=IALM00000009964
contig_000148	AUGUSTUS	exon	2205246	2205728	.	+	.	ID=IALE00000030840;Parent=IALM00000009964
contig_000148	AUGUSTUS	CDS	2204983	2205107	0.98	+	0	ID=IALC00000030838;Parent=IALM00000009964
contig_000148	AUGUSTUS	CDS	2205170	2205191	1	+	1	ID=IALC00000030839;Parent=IALM00000009964
contig_000148	AUGUSTUS	CDS	2205246	2205728	1	+	0	ID=IALC00000030840;Parent=IALM00000009964
contig_000148	AUGUSTUS	intron	2205108	2205169	0.98	+	.	ID=IALI00000020890;Parent=IALM00000009964
contig_000148	AUGUSTUS	intron	2205192	2205245	1	+	.	ID=IALI00000020891;Parent=IALM00000009964
contig_000148	AUGUSTUS	start_codon	2204983	2204985	.	+	0	ID=IALS00000009939;Parent=IALM00000009964
contig_000148	AUGUSTUS	stop_codon	2205726	2205728	.	+	0	ID=IALST00000009947;Parent=IALM00000009964
contig_000148	AUGUSTUS	gene	2218279	2218935	.	+	.	ID=IAL_08903
contig_000148	AUGUSTUS	mRNA	2218279	2218935	0.55	+	.	ID=IALM00000009965;Parent=IAL_08903;desc=gag-polypeptide of LTR copia-type
contig_000148	AUGUSTUS	exon	2218279	2218935	.	+	.	ID=IALE00000030841;Parent=IALM00000009965
contig_000148	AUGUSTUS	CDS	2218279	2218935	0.55	+	0	ID=IALC00000030841;Parent=IALM00000009965
contig_000148	AUGUSTUS	start_codon	2218279	2218281	.	+	0	ID=IALS00000009940;Parent=IALM00000009965
contig_000148	AUGUSTUS	stop_codon	2218933	2218935	.	+	0	ID=IALST00000009948;Parent=IALM00000009965
contig_000148	AUGUSTUS	gene	2218964	2220917	.	+	.	ID=IAL_08904
contig_000148	AUGUSTUS	mRNA	2218964	2220917	0.16	+	.	ID=IALM00000009966;Parent=IAL_08904;Dbxref=InterPro:IPR054722,InterPro:IPR025724;desc=gag-polypeptide of LTR copia-type
contig_000148	AUGUSTUS	exon	2218964	2219246	.	+	.	ID=IALE00000030842;Parent=IALM00000009966
contig_000148	AUGUSTUS	exon	2219305	2219607	.	+	.	ID=IALE00000030843;Parent=IALM00000009966
contig_000148	AUGUSTUS	exon	2220772	2220917	.	+	.	ID=IALE00000030844;Parent=IALM00000009966
contig_000148	AUGUSTUS	CDS	2218964	2219246	0.37	+	0	ID=IALC00000030842;Parent=IALM00000009966
contig_000148	AUGUSTUS	CDS	2219305	2219607	0.37	+	2	ID=IALC00000030843;Parent=IALM00000009966
contig_000148	AUGUSTUS	CDS	2220772	2220917	0.52	+	2	ID=IALC00000030844;Parent=IALM00000009966
contig_000148	AUGUSTUS	intron	2219247	2219304	0.72	+	.	ID=IALI00000020892;Parent=IALM00000009966
contig_000148	AUGUSTUS	intron	2219608	2220771	0.4	+	.	ID=IALI00000020893;Parent=IALM00000009966
contig_000148	AUGUSTUS	start_codon	2218964	2218966	.	+	0	ID=IALS00000009941;Parent=IALM00000009966
contig_000148	AUGUSTUS	stop_codon	2220915	2220917	.	+	0	ID=IALST00000009949;Parent=IALM00000009966
contig_000148	AUGUSTUS	gene	2221679	2222416	.	+	.	ID=IAL_08905
contig_000148	AUGUSTUS	mRNA	2221679	2222416	0.8	+	.	ID=IALM00000009967;Parent=IAL_08905;desc=Reverse transcriptase (RNA-dependent DNA polymerase)
contig_000148	AUGUSTUS	exon	2221679	2222184	.	+	.	ID=IALE00000030845;Parent=IALM00000009967
contig_000148	AUGUSTUS	exon	2222239	2222416	.	+	.	ID=IALE00000030846;Parent=IALM00000009967
contig_000148	AUGUSTUS	CDS	2221679	2222184	0.8	+	0	ID=IALC00000030845;Parent=IALM00000009967
contig_000148	AUGUSTUS	CDS	2222239	2222416	1	+	1	ID=IALC00000030846;Parent=IALM00000009967
contig_000148	AUGUSTUS	intron	2222185	2222238	1	+	.	ID=IALI00000020894;Parent=IALM00000009967
contig_000148	AUGUSTUS	start_codon	2221679	2221681	.	+	0	ID=IALS00000009942;Parent=IALM00000009967
contig_000148	AUGUSTUS	stop_codon	2222414	2222416	.	+	0	ID=IALST00000009950;Parent=IALM00000009967
contig_000148	AUGUSTUS	gene	2222210	2222416	.	+	.	ID=IAL_08906
contig_000148	AUGUSTUS	mRNA	2222210	2222416	0.82	+	.	ID=IALM00000009968;Parent=IAL_08906
contig_000148	AUGUSTUS	exon	2222210	2222416	.	+	.	ID=IALE00000030847;Parent=IALM00000009968
contig_000148	AUGUSTUS	CDS	2222210	2222416	0.82	+	0	ID=IALC00000030847;Parent=IALM00000009968
contig_000148	AUGUSTUS	start_codon	2222210	2222212	.	+	0	ID=IALS00000009943;Parent=IALM00000009968
contig_000148	AUGUSTUS	stop_codon	2222414	2222416	.	+	0	ID=IALST00000009951;Parent=IALM00000009968
contig_000148	AUGUSTUS	gene	2337028	2340615	.	+	.	ID=IAL_08907
contig_000148	AUGUSTUS	mRNA	2337028	2340615	0.92	+	.	ID=IALM00000009969;Parent=IAL_08907
contig_000148	AUGUSTUS	exon	2337028	2337330	.	+	.	ID=IALE00000030848;Parent=IALM00000009969
contig_000148	AUGUSTUS	exon	2340460	2340615	.	+	.	ID=IALE00000030849;Parent=IALM00000009969
contig_000148	AUGUSTUS	CDS	2337028	2337330	0.92	+	0	ID=IALC00000030848;Parent=IALM00000009969
contig_000148	AUGUSTUS	CDS	2340460	2340615	1	+	0	ID=IALC00000030849;Parent=IALM00000009969
contig_000148	AUGUSTUS	intron	2337331	2340459	0.92	+	.	ID=IALI00000020895;Parent=IALM00000009969
contig_000148	AUGUSTUS	start_codon	2337028	2337030	.	+	0	ID=IALS00000009944;Parent=IALM00000009969
contig_000148	AUGUSTUS	stop_codon	2340613	2340615	.	+	0	ID=IALST00000009952;Parent=IALM00000009969
contig_000149	AUGUSTUS	gene	30955	31743	.	-	.	ID=IAL_08908
contig_000149	AUGUSTUS	mRNA	30955	31743	0.55	-	.	ID=IALM00000009970;Parent=IAL_08908;desc=Pao retrotransposon peptidase
contig_000149	AUGUSTUS	exon	30955	31743	.	-	.	ID=IALE00000030850;Parent=IALM00000009970
contig_000149	AUGUSTUS	CDS	30955	31743	0.55	-	0	ID=IALC00000030850;Parent=IALM00000009970
contig_000149	AUGUSTUS	start_codon	31741	31743	.	-	0	ID=IALS00000009945;Parent=IALM00000009970
contig_000149	AUGUSTUS	stop_codon	30955	30957	.	-	0	ID=IALST00000009953;Parent=IALM00000009970
contig_000149	AUGUSTUS	gene	39823	46911	.	+	.	ID=IAL_08909
contig_000149	AUGUSTUS	mRNA	39823	46911	0.48	+	.	ID=IALM00000009971;Parent=IAL_08909;Dbxref=InterPro:IPR005162
contig_000149	AUGUSTUS	exon	39823	40799	.	+	.	ID=IALE00000030851;Parent=IALM00000009971
contig_000149	AUGUSTUS	exon	46800	46911	.	+	.	ID=IALE00000030852;Parent=IALM00000009971
contig_000149	AUGUSTUS	CDS	39823	40799	0.51	+	0	ID=IALC00000030851;Parent=IALM00000009971
contig_000149	AUGUSTUS	CDS	46800	46911	0.58	+	1	ID=IALC00000030852;Parent=IALM00000009971
contig_000149	AUGUSTUS	intron	40800	46799	0.58	+	.	ID=IALI00000020896;Parent=IALM00000009971
contig_000149	AUGUSTUS	start_codon	39823	39825	.	+	0	ID=IALS00000009946;Parent=IALM00000009971
contig_000149	AUGUSTUS	stop_codon	46909	46911	.	+	0	ID=IALST00000009954;Parent=IALM00000009971
contig_000149	AUGUSTUS	gene	83890	84583	.	+	.	ID=IAL_08910
contig_000149	AUGUSTUS	mRNA	83890	84583	0.94	+	.	ID=IALM00000009972;Parent=IAL_08910
contig_000149	AUGUSTUS	exon	83890	84122	.	+	.	ID=IALE00000030853;Parent=IALM00000009972
contig_000149	AUGUSTUS	exon	84406	84583	.	+	.	ID=IALE00000030854;Parent=IALM00000009972
contig_000149	AUGUSTUS	CDS	83890	84122	0.94	+	0	ID=IALC00000030853;Parent=IALM00000009972
contig_000149	AUGUSTUS	CDS	84406	84583	0.97	+	1	ID=IALC00000030854;Parent=IALM00000009972
contig_000149	AUGUSTUS	intron	84123	84405	0.96	+	.	ID=IALI00000020897;Parent=IALM00000009972
contig_000149	AUGUSTUS	start_codon	83890	83892	.	+	0	ID=IALS00000009947;Parent=IALM00000009972
contig_000149	AUGUSTUS	stop_codon	84581	84583	.	+	0	ID=IALST00000009955;Parent=IALM00000009972
contig_000149	AUGUSTUS	gene	86340	89772	.	-	.	ID=IAL_08911
contig_000149	AUGUSTUS	mRNA	86340	89772	0.5	-	.	ID=IALM00000009973;Parent=IAL_08911;Dbxref=InterPro:IPR027806;desc=DDE superfamily endonuclease
contig_000149	AUGUSTUS	exon	86340	86403	.	-	.	ID=IALE00000030855;Parent=IALM00000009973
contig_000149	AUGUSTUS	exon	86497	86711	.	-	.	ID=IALE00000030856;Parent=IALM00000009973
contig_000149	AUGUSTUS	exon	86816	86986	.	-	.	ID=IALE00000030857;Parent=IALM00000009973
contig_000149	AUGUSTUS	exon	89488	89772	.	-	.	ID=IALE00000030858;Parent=IALM00000009973
contig_000149	AUGUSTUS	CDS	86340	86403	1	-	1	ID=IALC00000030855;Parent=IALM00000009973
contig_000149	AUGUSTUS	CDS	86497	86711	1	-	0	ID=IALC00000030856;Parent=IALM00000009973
contig_000149	AUGUSTUS	CDS	86816	86986	0.56	-	0	ID=IALC00000030857;Parent=IALM00000009973
contig_000149	AUGUSTUS	CDS	89488	89772	0.5	-	0	ID=IALC00000030858;Parent=IALM00000009973
contig_000149	AUGUSTUS	intron	86404	86496	1	-	.	ID=IALI00000020898;Parent=IALM00000009973
contig_000149	AUGUSTUS	intron	86712	86815	1	-	.	ID=IALI00000020899;Parent=IALM00000009973
contig_000149	AUGUSTUS	intron	86987	89487	0.5	-	.	ID=IALI00000020900;Parent=IALM00000009973
contig_000149	AUGUSTUS	start_codon	89770	89772	.	-	0	ID=IALS00000009948;Parent=IALM00000009973
contig_000149	AUGUSTUS	stop_codon	86340	86342	.	-	0	ID=IALST00000009956;Parent=IALM00000009973
contig_000149	AUGUSTUS	gene	123200	132143	.	+	.	ID=IAL_08912
contig_000149	AUGUSTUS	mRNA	123200	132143	1	+	.	ID=IALM00000009974;Parent=IAL_08912;Dbxref=InterPro:IPR001202,InterPro:IPR000008,InterPro:IPR035892,InterPro:IPR036020,InterPro:IPR000569,InterPro:IPR035983,InterPro:IPR050409,InterPro:IPR024928;gO_terms=GO:0000151,GO:0000209,GO:0001558,GO:0001664,GO:0001775,GO:0001817,GO:0001818,GO:0001932,GO:0001933,GO:0002009,GO:0002165,GO:0002218,GO:0002221,GO:0002253,GO:0002376,GO:0002520,GO:0002521,GO:0002643,GO:0002645,GO:0002664,GO:0002666,GO:0002667,GO:0002669,GO:0002682,GO:0002683,GO:0002684,GO:0002694,GO:0002695,GO:0002697,GO:0002698,GO:0002753,GO:0002757,GO:0002758,GO:0002764,GO:0002831,GO:0002832,GO:0002911,GO:0002913,GO:0003002,GO:0003674,GO:0003824,GO:0004842,GO:0005102,GO:0005112,GO:0005126,GO:0005488,GO:0005515,GO:0005575,GO:0005622,GO:0005623,GO:0005634,GO:0005654,GO:0005737,GO:0005829,GO:0005886,GO:0005938,GO:0006355,GO:0006464,GO:0006508,GO:0006511,GO:0006807,GO:0006810,GO:0006811,GO:0006897,GO:0006898,GO:0006950,GO:0006952,GO:0006954,GO:0007154,GO:0007162,GO:0007165,GO:0007166,GO:0007219,GO:0007275,GO:0007389,GO:0007399,GO:0007417,GO:0007444,GO:0007447,GO:0007450,GO:0007472,GO:0007476,GO:0007478,GO:0007480,GO:0007552,GO:0007560,GO:0007568,GO:0008150,GO:0008152,GO:0008285,GO:0008340,GO:0008586,GO:0008587,GO:0008593,GO:0009056,GO:0009057,GO:0009653,GO:0009791,GO:0009886,GO:0009887,GO:0009888,GO:0009889,GO:0009890,GO:0009892,GO:0009893,GO:0009894,GO:0009896,GO:0009953,GO:0009966,GO:0009968,GO:0009987,GO:0010259,GO:0010468,GO:0010498,GO:0010556,GO:0010558,GO:0010563,GO:0010604,GO:0010605,GO:0010629,GO:0010646,GO:0010648,GO:0010876,GO:0010941,GO:0016020,GO:0016032,GO:0016192,GO:0016348,GO:0016567,GO:0016740,GO:0016874,GO:0019058,GO:0019219,GO:0019220,GO:0019222,GO:0019538,GO:0019787,GO:0019899,GO:0019904,GO:0019915,GO:0019941,GO:0022407,GO:0022408,GO:0023051,GO:0023052,GO:0023057,GO:0030097,GO:0030098,GO:0030154,GO:0030155,GO:0030162,GO:0030163,GO:0030217,GO:0030260,GO:0030323,GO:0030324,GO:0030522,GO:0031323,GO:0031324,GO:0031325,GO:0031326,GO:0031327,GO:0031329,GO:0031331,GO:0031347,GO:0031348,GO:0031349,GO:0031399,GO:0031400,GO:0031410,GO:0031623,GO:0031974,GO:0031981,GO:0031982,GO:0032088,GO:0032101,GO:0032102,GO:0032268,GO:0032269,GO:0032446,GO:0032479,GO:0032480,GO:0032501,GO:0032502,GO:0032872,GO:0032873,GO:0032879,GO:0032880,GO:0032944,GO:0032945,GO:0032991,GO:0033036,GO:0034220,GO:0035107,GO:0035114,GO:0035120,GO:0035209,GO:0035218,GO:0035220,GO:0035222,GO:0035239,GO:0035282,GO:0035285,GO:0035295,GO:0035519,GO:0035556,GO:0035872,GO:0036011,GO:0036211,GO:0040008,GO:0042110,GO:0042127,GO:0042129,GO:0042130,GO:0042176,GO:0042325,GO:0042326,GO:0042379,GO:0042981,GO:0043021,GO:0043066,GO:0043067,GO:0043069,GO:0043112,GO:0043161,GO:0043170,GO:0043226,GO:0043227,GO:0043229,GO:0043231,GO:0043233,GO:0043408,GO:0043409,GO:0043412,GO:0043433,GO:0043632,GO:0043900,GO:0043901,GO:0044092,GO:0044237,GO:0044238,GO:0044248,GO:0044257,GO:0044260,GO:0044265,GO:0044267,GO:0044389,GO:0044403,GO:0044409,GO:0044419,GO:0044422,GO:0044424,GO:0044428,GO:0044444,GO:0044446,GO:0044464,GO:0044877,GO:0045088,GO:0045089,GO:0045236,GO:0045321,GO:0045595,GO:0045732,GO:0045746,GO:0045892,GO:0045934,GO:0045936,GO:0046328,GO:0046329,GO:0046634,GO:0046636,GO:0046640,GO:0046642,GO:0046649,GO:0046718,GO:0048190,GO:0048513,GO:0048518,GO:0048519,GO:0048522,GO:0048523,GO:0048534,GO:0048563,GO:0048569,GO:0048583,GO:0048584,GO:0048585,GO:0048707,GO:0048729,GO:0048731,GO:0048736,GO:0048737,GO:0048856,GO:0048869,GO:0050670,GO:0050672,GO:0050687,GO:0050688,GO:0050776,GO:0050778,GO:0050789,GO:0050793,GO:0050794,GO:0050863,GO:0050865,GO:0050866,GO:0050868,GO:0050896,GO:0051090,GO:0051094,GO:0051128,GO:0051171,GO:0051172,GO:0051173,GO:0051174,GO:0051179,GO:0051234,GO:0051235,GO:0051239,GO:0051240,GO:0051241,GO:0051246,GO:0051247,GO:0051248,GO:0051249,GO:0051250,GO:0051252,GO:0051253,GO:0051603,GO:0051701,GO:0051704,GO:0051716,GO:0051806,GO:0051828,GO:0051865,GO:0055085,GO:0060255,GO:0060429,GO:0060541,GO:0060548,GO:0060562,GO:0061630,GO:0061631,GO:0061650,GO:0061659,GO:0065007,GO:0065008,GO:0065009,GO:0070013,GO:0070302,GO:0070303,GO:0070423,GO:0070534,GO:0070647,GO:0070663,GO:0070664,GO:0070936,GO:0071704,GO:0071944,GO:0080090,GO:0080134,GO:0080135,GO:0090085,GO:0097708,GO:0098657,GO:0099568,GO:0140096,GO:1901532,GO:1901564,GO:1901565,GO:1901575,GO:1902036,GO:1902494,GO:1902531,GO:1902532,GO:1902679,GO:1903037,GO:1903038,GO:1903320,GO:1903506,GO:1903507,GO:1903706,GO:1990234,GO:1990763,GO:2000026,GO:2000112,GO:2000113,GO:2000644,GO:2000646,GO:2000736,GO:2001141-GO:0005515;desc=ubiquitin-protein transferase activity
contig_000149	AUGUSTUS	exon	123200	123374	.	+	.	ID=IALE00000030859;Parent=IALM00000009974
contig_000149	AUGUSTUS	exon	123443	123585	.	+	.	ID=IALE00000030860;Parent=IALM00000009974
contig_000149	AUGUSTUS	exon	126807	128953	.	+	.	ID=IALE00000030861;Parent=IALM00000009974
contig_000149	AUGUSTUS	exon	129755	129953	.	+	.	ID=IALE00000030862;Parent=IALM00000009974
contig_000149	AUGUSTUS	exon	131874	132143	.	+	.	ID=IALE00000030863;Parent=IALM00000009974
contig_000149	AUGUSTUS	CDS	123200	123374	1	+	0	ID=IALC00000030859;Parent=IALM00000009974
contig_000149	AUGUSTUS	CDS	123443	123585	1	+	2	ID=IALC00000030860;Parent=IALM00000009974
contig_000149	AUGUSTUS	CDS	126807	128953	1	+	0	ID=IALC00000030861;Parent=IALM00000009974
contig_000149	AUGUSTUS	CDS	129755	129953	1	+	1	ID=IALC00000030862;Parent=IALM00000009974
contig_000149	AUGUSTUS	CDS	131874	132143	1	+	0	ID=IALC00000030863;Parent=IALM00000009974
contig_000149	AUGUSTUS	intron	123375	123442	1	+	.	ID=IALI00000020901;Parent=IALM00000009974
contig_000149	AUGUSTUS	intron	123586	126806	1	+	.	ID=IALI00000020902;Parent=IALM00000009974
contig_000149	AUGUSTUS	intron	128954	129754	1	+	.	ID=IALI00000020903;Parent=IALM00000009974
contig_000149	AUGUSTUS	intron	129954	131873	1	+	.	ID=IALI00000020904;Parent=IALM00000009974
contig_000149	AUGUSTUS	start_codon	123200	123202	.	+	0	ID=IALS00000009949;Parent=IALM00000009974
contig_000149	AUGUSTUS	stop_codon	132141	132143	.	+	0	ID=IALST00000009957;Parent=IALM00000009974
contig_000149	AUGUSTUS	gene	144911	147175	.	+	.	ID=IAL_08913
contig_000149	AUGUSTUS	mRNA	144911	147175	0.48	+	.	ID=IALM00000009975;Parent=IAL_08913;Dbxref=InterPro:IPR013083,InterPro:IPR009057,InterPro:IPR001841
contig_000149	AUGUSTUS	exon	144911	145064	.	+	.	ID=IALE00000030864;Parent=IALM00000009975
contig_000149	AUGUSTUS	exon	145204	145440	.	+	.	ID=IALE00000030865;Parent=IALM00000009975
contig_000149	AUGUSTUS	exon	147054	147175	.	+	.	ID=IALE00000030866;Parent=IALM00000009975
contig_000149	AUGUSTUS	CDS	144911	145064	0.89	+	0	ID=IALC00000030864;Parent=IALM00000009975
contig_000149	AUGUSTUS	CDS	145204	145440	0.72	+	2	ID=IALC00000030865;Parent=IALM00000009975
contig_000149	AUGUSTUS	CDS	147054	147175	0.73	+	2	ID=IALC00000030866;Parent=IALM00000009975
contig_000149	AUGUSTUS	intron	145065	145203	0.64	+	.	ID=IALI00000020905;Parent=IALM00000009975
contig_000149	AUGUSTUS	intron	145441	147053	0.72	+	.	ID=IALI00000020906;Parent=IALM00000009975
contig_000149	AUGUSTUS	start_codon	144911	144913	.	+	0	ID=IALS00000009950;Parent=IALM00000009975
contig_000149	AUGUSTUS	stop_codon	147173	147175	.	+	0	ID=IALST00000009958;Parent=IALM00000009975
contig_000149	AUGUSTUS	gene	197395	197703	.	-	.	ID=IAL_08914
contig_000149	AUGUSTUS	mRNA	197395	197703	0.89	-	.	ID=IALM00000009976;Parent=IAL_08914;desc=G-protein coupled receptor activity. It is involved in the biological process described with G-protein coupled receptor signaling pathway
contig_000149	AUGUSTUS	exon	197395	197703	.	-	.	ID=IALE00000030867;Parent=IALM00000009976
contig_000149	AUGUSTUS	CDS	197395	197703	0.89	-	0	ID=IALC00000030867;Parent=IALM00000009976
contig_000149	AUGUSTUS	start_codon	197701	197703	.	-	0	ID=IALS00000009951;Parent=IALM00000009976
contig_000149	AUGUSTUS	stop_codon	197395	197397	.	-	0	ID=IALST00000009959;Parent=IALM00000009976
contig_000149	AUGUSTUS	gene	297741	297944	.	-	.	ID=IAL_08915
contig_000149	AUGUSTUS	mRNA	297741	297944	0.51	-	.	ID=IALM00000009977;Parent=IAL_08915
contig_000149	AUGUSTUS	exon	297741	297944	.	-	.	ID=IALE00000030868;Parent=IALM00000009977
contig_000149	AUGUSTUS	CDS	297741	297944	0.51	-	0	ID=IALC00000030868;Parent=IALM00000009977
contig_000149	AUGUSTUS	start_codon	297942	297944	.	-	0	ID=IALS00000009952;Parent=IALM00000009977
contig_000149	AUGUSTUS	stop_codon	297741	297743	.	-	0	ID=IALST00000009960;Parent=IALM00000009977
contig_000150	AUGUSTUS	gene	140908	149817	.	-	.	ID=IAL_08916
contig_000150	AUGUSTUS	mRNA	140908	149817	1	-	.	ID=IALM00000009978;Parent=IAL_08916;Dbxref=InterPro:IPR036259,InterPro:IPR020846,InterPro:IPR011701,InterPro:IPR005829,InterPro:IPR005828;gO_terms=GO:0005575,GO:0016020,GO:0016021,GO:0031224,GO:0044425-GO:0022857,GO:0055085;desc=Transporter activity. It is involved in the biological process described with transmembrane transport
contig_000150	AUGUSTUS	exon	140908	140942	.	-	.	ID=IALE00000030869;Parent=IALM00000009978
contig_000150	AUGUSTUS	exon	141011	141138	.	-	.	ID=IALE00000030870;Parent=IALM00000009978
contig_000150	AUGUSTUS	exon	141197	141480	.	-	.	ID=IALE00000030871;Parent=IALM00000009978
contig_000150	AUGUSTUS	exon	141535	142109	.	-	.	ID=IALE00000030872;Parent=IALM00000009978
contig_000150	AUGUSTUS	exon	142187	142308	.	-	.	ID=IALE00000030873;Parent=IALM00000009978
contig_000150	AUGUSTUS	exon	142476	142638	.	-	.	ID=IALE00000030874;Parent=IALM00000009978
contig_000150	AUGUSTUS	exon	149414	149575	.	-	.	ID=IALE00000030875;Parent=IALM00000009978
contig_000150	AUGUSTUS	exon	149640	149817	.	-	.	ID=IALE00000030876;Parent=IALM00000009978
contig_000150	AUGUSTUS	CDS	140908	140942	1	-	2	ID=IALC00000030869;Parent=IALM00000009978
contig_000150	AUGUSTUS	CDS	141011	141138	1	-	1	ID=IALC00000030870;Parent=IALM00000009978
contig_000150	AUGUSTUS	CDS	141197	141480	1	-	0	ID=IALC00000030871;Parent=IALM00000009978
contig_000150	AUGUSTUS	CDS	141535	142109	1	-	2	ID=IALC00000030872;Parent=IALM00000009978
contig_000150	AUGUSTUS	CDS	142187	142308	1	-	1	ID=IALC00000030873;Parent=IALM00000009978
contig_000150	AUGUSTUS	CDS	142476	142638	1	-	2	ID=IALC00000030874;Parent=IALM00000009978
contig_000150	AUGUSTUS	CDS	149414	149575	1	-	2	ID=IALC00000030875;Parent=IALM00000009978
contig_000150	AUGUSTUS	CDS	149640	149817	1	-	0	ID=IALC00000030876;Parent=IALM00000009978
contig_000150	AUGUSTUS	intron	140943	141010	1	-	.	ID=IALI00000020907;Parent=IALM00000009978
contig_000150	AUGUSTUS	intron	141139	141196	1	-	.	ID=IALI00000020908;Parent=IALM00000009978
contig_000150	AUGUSTUS	intron	141481	141534	1	-	.	ID=IALI00000020909;Parent=IALM00000009978
contig_000150	AUGUSTUS	intron	142110	142186	1	-	.	ID=IALI00000020910;Parent=IALM00000009978
contig_000150	AUGUSTUS	intron	142309	142475	1	-	.	ID=IALI00000020911;Parent=IALM00000009978
contig_000150	AUGUSTUS	intron	142639	149413	1	-	.	ID=IALI00000020912;Parent=IALM00000009978
contig_000150	AUGUSTUS	intron	149576	149639	1	-	.	ID=IALI00000020913;Parent=IALM00000009978
contig_000150	AUGUSTUS	start_codon	149815	149817	.	-	0	ID=IALS00000009953;Parent=IALM00000009978
contig_000150	AUGUSTUS	stop_codon	140908	140910	.	-	0	ID=IALST00000009961;Parent=IALM00000009978
contig_000150	AUGUSTUS	gene	157846	162035	.	-	.	ID=IAL_08917
contig_000150	AUGUSTUS	mRNA	157846	162035	1	-	.	ID=IALM00000009979;Parent=IAL_08917;Dbxref=InterPro:IPR036259,InterPro:IPR005829,InterPro:IPR020846,InterPro:IPR011701;gO_terms=GO:0005575,GO:0016020,GO:0016021,GO:0031224,GO:0044425-GO:0016020,GO:0022857,GO:0055085;desc=Transporter activity. It is involved in the biological process described with transmembrane transport
contig_000150	AUGUSTUS	exon	157846	157883	.	-	.	ID=IALE00000030877;Parent=IALM00000009979
contig_000150	AUGUSTUS	exon	157943	158070	.	-	.	ID=IALE00000030878;Parent=IALM00000009979
contig_000150	AUGUSTUS	exon	158122	158405	.	-	.	ID=IALE00000030879;Parent=IALM00000009979
contig_000150	AUGUSTUS	exon	158473	159020	.	-	.	ID=IALE00000030880;Parent=IALM00000009979
contig_000150	AUGUSTUS	exon	159081	159202	.	-	.	ID=IALE00000030881;Parent=IALM00000009979
contig_000150	AUGUSTUS	exon	161147	161309	.	-	.	ID=IALE00000030882;Parent=IALM00000009979
contig_000150	AUGUSTUS	exon	161387	161548	.	-	.	ID=IALE00000030883;Parent=IALM00000009979
contig_000150	AUGUSTUS	exon	161876	162035	.	-	.	ID=IALE00000030884;Parent=IALM00000009979
contig_000150	AUGUSTUS	CDS	157846	157883	1	-	2	ID=IALC00000030877;Parent=IALM00000009979
contig_000150	AUGUSTUS	CDS	157943	158070	1	-	1	ID=IALC00000030878;Parent=IALM00000009979
contig_000150	AUGUSTUS	CDS	158122	158405	1	-	0	ID=IALC00000030879;Parent=IALM00000009979
contig_000150	AUGUSTUS	CDS	158473	159020	1	-	2	ID=IALC00000030880;Parent=IALM00000009979
contig_000150	AUGUSTUS	CDS	159081	159202	1	-	1	ID=IALC00000030881;Parent=IALM00000009979
contig_000150	AUGUSTUS	CDS	161147	161309	1	-	2	ID=IALC00000030882;Parent=IALM00000009979
contig_000150	AUGUSTUS	CDS	161387	161548	1	-	2	ID=IALC00000030883;Parent=IALM00000009979
contig_000150	AUGUSTUS	CDS	161876	162035	1	-	0	ID=IALC00000030884;Parent=IALM00000009979
contig_000150	AUGUSTUS	intron	157884	157942	1	-	.	ID=IALI00000020914;Parent=IALM00000009979
contig_000150	AUGUSTUS	intron	158071	158121	1	-	.	ID=IALI00000020915;Parent=IALM00000009979
contig_000150	AUGUSTUS	intron	158406	158472	1	-	.	ID=IALI00000020916;Parent=IALM00000009979
contig_000150	AUGUSTUS	intron	159021	159080	1	-	.	ID=IALI00000020917;Parent=IALM00000009979
contig_000150	AUGUSTUS	intron	159203	161146	1	-	.	ID=IALI00000020918;Parent=IALM00000009979
contig_000150	AUGUSTUS	intron	161310	161386	1	-	.	ID=IALI00000020919;Parent=IALM00000009979
contig_000150	AUGUSTUS	intron	161549	161875	1	-	.	ID=IALI00000020920;Parent=IALM00000009979
contig_000150	AUGUSTUS	start_codon	162033	162035	.	-	0	ID=IALS00000009954;Parent=IALM00000009979
contig_000150	AUGUSTUS	stop_codon	157846	157848	.	-	0	ID=IALST00000009962;Parent=IALM00000009979
contig_000150	AUGUSTUS	gene	196315	198210	.	-	.	ID=IAL_08918
contig_000150	AUGUSTUS	mRNA	196315	198210	1	-	.	ID=IALM00000009980;Parent=IAL_08918;desc=U5 snRNA binding
contig_000150	AUGUSTUS	exon	196315	198210	.	-	.	ID=IALE00000030885;Parent=IALM00000009980
contig_000150	AUGUSTUS	CDS	196315	198210	1	-	0	ID=IALC00000030885;Parent=IALM00000009980
contig_000150	AUGUSTUS	start_codon	198208	198210	.	-	0	ID=IALS00000009955;Parent=IALM00000009980
contig_000150	AUGUSTUS	stop_codon	196315	196317	.	-	0	ID=IALST00000009963;Parent=IALM00000009980
contig_000150	AUGUSTUS	gene	205441	206667	.	+	.	ID=IAL_08919
contig_000150	AUGUSTUS	mRNA	205441	206667	0.88	+	.	ID=IALM00000009981;Parent=IAL_08919;Dbxref=InterPro:IPR009882;desc=Gypsy protein
contig_000150	AUGUSTUS	exon	205441	206667	.	+	.	ID=IALE00000030886;Parent=IALM00000009981
contig_000150	AUGUSTUS	CDS	205441	206667	0.88	+	0	ID=IALC00000030886;Parent=IALM00000009981
contig_000150	AUGUSTUS	start_codon	205441	205443	.	+	0	ID=IALS00000009956;Parent=IALM00000009981
contig_000150	AUGUSTUS	stop_codon	206665	206667	.	+	0	ID=IALST00000009964;Parent=IALM00000009981
contig_000150	AUGUSTUS	gene	207492	208484	.	+	.	ID=IAL_08920
contig_000150	AUGUSTUS	mRNA	207492	208484	0.86	+	.	ID=IALM00000009982;Parent=IAL_08920;Dbxref=InterPro:IPR000477,InterPro:IPR043502;desc=Domain of unknown function (DUF4780)
contig_000150	AUGUSTUS	exon	207492	208484	.	+	.	ID=IALE00000030887;Parent=IALM00000009982
contig_000150	AUGUSTUS	CDS	207492	208484	0.86	+	0	ID=IALC00000030887;Parent=IALM00000009982
contig_000150	AUGUSTUS	start_codon	207492	207494	.	+	0	ID=IALS00000009957;Parent=IALM00000009982
contig_000150	AUGUSTUS	stop_codon	208482	208484	.	+	0	ID=IALST00000009965;Parent=IALM00000009982
contig_000150	AUGUSTUS	gene	208592	209317	.	+	.	ID=IAL_08921
contig_000150	AUGUSTUS	mRNA	208592	209317	0.73	+	.	ID=IALM00000009983;Parent=IAL_08921;Dbxref=InterPro:IPR002156,InterPro:IPR036397,InterPro:IPR012337;gO_terms=GO:0003676,GO:0004523;desc=G-quadruplex DNA unwinding
contig_000150	AUGUSTUS	exon	208592	209317	.	+	.	ID=IALE00000030888;Parent=IALM00000009983
contig_000150	AUGUSTUS	CDS	208592	209317	0.73	+	0	ID=IALC00000030888;Parent=IALM00000009983
contig_000150	AUGUSTUS	start_codon	208592	208594	.	+	0	ID=IALS00000009958;Parent=IALM00000009983
contig_000150	AUGUSTUS	stop_codon	209315	209317	.	+	0	ID=IALST00000009966;Parent=IALM00000009983
contig_000150	AUGUSTUS	gene	284672	341175	.	+	.	ID=IAL_08922
contig_000150	GeneMark.hmm3	mRNA	284672	294643	.	+	.	ID=IALM00000009984;Parent=IAL_08922;Dbxref=InterPro:IPR013098,InterPro:IPR013783,InterPro:IPR003599,InterPro:IPR036179,InterPro:IPR007110,InterPro:IPR003598,InterPro:IPR051170;gO_terms=GO:0005575,GO:0005623,GO:0005886,GO:0005887,GO:0005911,GO:0005918,GO:0007043,GO:0008150,GO:0009987,GO:0016020,GO:0016021,GO:0016043,GO:0019991,GO:0022607,GO:0030054,GO:0031224,GO:0031226,GO:0034329,GO:0034330,GO:0043296,GO:0043297,GO:0044085,GO:0044425,GO:0044459,GO:0044464,GO:0045216,GO:0070160,GO:0071840,GO:0071944;desc=Immunoglobulin domain
contig_000150	GeneMark.hmm3	exon	284672	284702	0	+	.	ID=IALE00000030889;Parent=IALM00000009984
contig_000150	GeneMark.hmm3	exon	285482	285585	0	+	.	ID=IALE00000030890;Parent=IALM00000009984
contig_000150	GeneMark.hmm3	exon	290903	291110	0	+	.	ID=IALE00000030891;Parent=IALM00000009984
contig_000150	GeneMark.hmm3	exon	291416	291571	0	+	.	ID=IALE00000030892;Parent=IALM00000009984
contig_000150	GeneMark.hmm3	exon	294504	294643	0	+	.	ID=IALE00000030893;Parent=IALM00000009984
contig_000150	GeneMark.hmm3	CDS	284672	284702	.	+	0	ID=IALC00000030889;Parent=IALM00000009984
contig_000150	GeneMark.hmm3	CDS	285482	285585	.	+	2	ID=IALC00000030890;Parent=IALM00000009984
contig_000150	GeneMark.hmm3	CDS	290903	291110	.	+	0	ID=IALC00000030891;Parent=IALM00000009984
contig_000150	GeneMark.hmm3	CDS	291416	291571	.	+	2	ID=IALC00000030892;Parent=IALM00000009984
contig_000150	GeneMark.hmm3	CDS	294504	294643	.	+	2	ID=IALC00000030893;Parent=IALM00000009984
contig_000150	GeneMark.hmm3	intron	284703	285481	.	+	2	ID=IALI00000020921;Parent=IALM00000009984
contig_000150	GeneMark.hmm3	intron	285586	290902	.	+	0	ID=IALI00000020922;Parent=IALM00000009984
contig_000150	GeneMark.hmm3	intron	291111	291415	.	+	2	ID=IALI00000020923;Parent=IALM00000009984
contig_000150	GeneMark.hmm3	intron	291572	294503	.	+	2	ID=IALI00000020924;Parent=IALM00000009984
contig_000150	GeneMark.hmm3	start_codon	284672	284674	.	+	0	ID=IALS00000009959;Parent=IALM00000009984
contig_000150	GeneMark.hmm3	stop_codon	294641	294643	.	+	0	ID=IALST00000009967;Parent=IALM00000009984
contig_000150	AUGUSTUS	mRNA	284672	341175	0.37	+	.	ID=IALM00000009985;Parent=IAL_08922;Dbxref=InterPro:IPR007110,InterPro:IPR013098,InterPro:IPR051170,InterPro:IPR013783,InterPro:IPR003598,InterPro:IPR036179,InterPro:IPR003599;gO_terms=GO:0005575,GO:0005623,GO:0005886,GO:0005887,GO:0005911,GO:0005918,GO:0007043,GO:0008150,GO:0009987,GO:0016020,GO:0016021,GO:0016043,GO:0019991,GO:0022607,GO:0030054,GO:0031224,GO:0031226,GO:0034329,GO:0034330,GO:0043296,GO:0043297,GO:0044085,GO:0044425,GO:0044459,GO:0044464,GO:0045216,GO:0070160,GO:0071840,GO:0071944;desc=Immunoglobulin domain
contig_000150	AUGUSTUS	exon	284672	284702	.	+	.	ID=IALE00000030894;Parent=IALM00000009985
contig_000150	AUGUSTUS	exon	285482	285585	.	+	.	ID=IALE00000030895;Parent=IALM00000009985
contig_000150	AUGUSTUS	exon	290903	291110	.	+	.	ID=IALE00000030896;Parent=IALM00000009985
contig_000150	AUGUSTUS	exon	291416	291571	.	+	.	ID=IALE00000030897;Parent=IALM00000009985
contig_000150	AUGUSTUS	exon	294504	294632	.	+	.	ID=IALE00000030898;Parent=IALM00000009985
contig_000150	AUGUSTUS	exon	307422	307559	.	+	.	ID=IALE00000030899;Parent=IALM00000009985
contig_000150	AUGUSTUS	exon	341003	341175	.	+	.	ID=IALE00000030900;Parent=IALM00000009985
contig_000150	AUGUSTUS	CDS	284672	284702	0.99	+	0	ID=IALC00000030894;Parent=IALM00000009985
contig_000150	AUGUSTUS	CDS	285482	285585	1	+	2	ID=IALC00000030895;Parent=IALM00000009985
contig_000150	AUGUSTUS	CDS	290903	291110	1	+	0	ID=IALC00000030896;Parent=IALM00000009985
contig_000150	AUGUSTUS	CDS	291416	291571	1	+	2	ID=IALC00000030897;Parent=IALM00000009985
contig_000150	AUGUSTUS	CDS	294504	294632	1	+	2	ID=IALC00000030898;Parent=IALM00000009985
contig_000150	AUGUSTUS	CDS	307422	307559	1	+	2	ID=IALC00000030899;Parent=IALM00000009985
contig_000150	AUGUSTUS	CDS	341003	341175	0.37	+	2	ID=IALC00000030900;Parent=IALM00000009985
contig_000150	AUGUSTUS	intron	284703	285481	1	+	.	ID=IALI00000020925;Parent=IALM00000009985
contig_000150	AUGUSTUS	intron	285586	290902	1	+	.	ID=IALI00000020926;Parent=IALM00000009985
contig_000150	AUGUSTUS	intron	291111	291415	1	+	.	ID=IALI00000020927;Parent=IALM00000009985
contig_000150	AUGUSTUS	intron	291572	294503	1	+	.	ID=IALI00000020928;Parent=IALM00000009985
contig_000150	AUGUSTUS	intron	294633	307421	1	+	.	ID=IALI00000020929;Parent=IALM00000009985
contig_000150	AUGUSTUS	intron	307560	341002	0.99	+	.	ID=IALI00000020930;Parent=IALM00000009985
contig_000150	AUGUSTUS	start_codon	284672	284674	.	+	0	ID=IALS00000009960;Parent=IALM00000009985
contig_000150	AUGUSTUS	stop_codon	341173	341175	.	+	0	ID=IALST00000009968;Parent=IALM00000009985
contig_000150	AUGUSTUS	gene	384103	385278	.	+	.	ID=IAL_08923
contig_000150	AUGUSTUS	mRNA	384103	385278	0.98	+	.	ID=IALM00000009986;Parent=IAL_08923;gO_terms=GO:0005575,GO:0005623,GO:0005886,GO:0005887,GO:0005911,GO:0005918,GO:0007043,GO:0008150,GO:0009987,GO:0016020,GO:0016021,GO:0016043,GO:0019991,GO:0022607,GO:0030054,GO:0031224,GO:0031226,GO:0034329,GO:0034330,GO:0043296,GO:0043297,GO:0044085,GO:0044425,GO:0044459,GO:0044464,GO:0045216,GO:0070160,GO:0071840,GO:0071944;desc=Immunoglobulin domain
contig_000150	AUGUSTUS	exon	384103	385278	.	+	.	ID=IALE00000030901;Parent=IALM00000009986
contig_000150	AUGUSTUS	CDS	384103	385278	0.98	+	0	ID=IALC00000030901;Parent=IALM00000009986
contig_000150	AUGUSTUS	start_codon	384103	384105	.	+	0	ID=IALS00000009961;Parent=IALM00000009986
contig_000150	AUGUSTUS	stop_codon	385276	385278	.	+	0	ID=IALST00000009969;Parent=IALM00000009986
contig_000150	AUGUSTUS	gene	532167	532667	.	+	.	ID=IAL_08924
contig_000150	AUGUSTUS	mRNA	532167	532667	0.99	+	.	ID=IALM00000009987;Parent=IAL_08924;desc=Nucleic acid binding. It is involved in the biological process described with DNA integration
contig_000150	AUGUSTUS	exon	532167	532667	.	+	.	ID=IALE00000030902;Parent=IALM00000009987
contig_000150	AUGUSTUS	CDS	532167	532667	0.99	+	0	ID=IALC00000030902;Parent=IALM00000009987
contig_000150	AUGUSTUS	start_codon	532167	532169	.	+	0	ID=IALS00000009962;Parent=IALM00000009987
contig_000150	AUGUSTUS	stop_codon	532665	532667	.	+	0	ID=IALST00000009970;Parent=IALM00000009987
contig_000150	AUGUSTUS	gene	532893	534882	.	+	.	ID=IAL_08925
contig_000150	AUGUSTUS	mRNA	532893	534882	0.14	+	.	ID=IALM00000009988;Parent=IAL_08925;Dbxref=InterPro:IPR001969,InterPro:IPR021109;gO_terms=GO:0004190,GO:0006508;desc=Nucleic acid binding. It is involved in the biological process described with DNA integration
contig_000150	AUGUSTUS	exon	532893	533783	.	+	.	ID=IALE00000030903;Parent=IALM00000009988
contig_000150	AUGUSTUS	exon	534874	534882	.	+	.	ID=IALE00000030904;Parent=IALM00000009988
contig_000150	AUGUSTUS	CDS	532893	533783	0.17	+	0	ID=IALC00000030903;Parent=IALM00000009988
contig_000150	AUGUSTUS	CDS	534874	534882	0.34	+	0	ID=IALC00000030904;Parent=IALM00000009988
contig_000150	AUGUSTUS	intron	533784	534873	0.28	+	.	ID=IALI00000020931;Parent=IALM00000009988
contig_000150	AUGUSTUS	start_codon	532893	532895	.	+	0	ID=IALS00000009963;Parent=IALM00000009988
contig_000150	AUGUSTUS	stop_codon	534880	534882	.	+	0	ID=IALST00000009971;Parent=IALM00000009988
contig_000150	AUGUSTUS	gene	536326	537911	.	+	.	ID=IAL_08926
contig_000150	AUGUSTUS	mRNA	536326	537911	0.58	+	.	ID=IALM00000009989;Parent=IAL_08926
contig_000150	AUGUSTUS	exon	536326	537735	.	+	.	ID=IALE00000030905;Parent=IALM00000009989
contig_000150	AUGUSTUS	exon	537789	537911	.	+	.	ID=IALE00000030906;Parent=IALM00000009989
contig_000150	AUGUSTUS	CDS	536326	537735	0.61	+	0	ID=IALC00000030905;Parent=IALM00000009989
contig_000150	AUGUSTUS	CDS	537789	537911	0.58	+	0	ID=IALC00000030906;Parent=IALM00000009989
contig_000150	AUGUSTUS	intron	537736	537788	0.58	+	.	ID=IALI00000020932;Parent=IALM00000009989
contig_000150	AUGUSTUS	start_codon	536326	536328	.	+	0	ID=IALS00000009964;Parent=IALM00000009989
contig_000150	AUGUSTUS	stop_codon	537909	537911	.	+	0	ID=IALST00000009972;Parent=IALM00000009989
contig_000150	AUGUSTUS	gene	575680	581404	.	-	.	ID=IAL_08927
contig_000150	AUGUSTUS	mRNA	575680	581404	0.38	-	.	ID=IALM00000009990;Parent=IAL_08927;desc=Domain of unknown function (DUF4481)
contig_000150	AUGUSTUS	exon	575680	575898	.	-	.	ID=IALE00000030907;Parent=IALM00000009990
contig_000150	AUGUSTUS	exon	581396	581404	.	-	.	ID=IALE00000030908;Parent=IALM00000009990
contig_000150	AUGUSTUS	CDS	575680	575898	1	-	0	ID=IALC00000030907;Parent=IALM00000009990
contig_000150	AUGUSTUS	CDS	581396	581404	0.38	-	0	ID=IALC00000030908;Parent=IALM00000009990
contig_000150	AUGUSTUS	intron	575899	581395	0.38	-	.	ID=IALI00000020933;Parent=IALM00000009990
contig_000150	AUGUSTUS	start_codon	581402	581404	.	-	0	ID=IALS00000009965;Parent=IALM00000009990
contig_000150	AUGUSTUS	stop_codon	575680	575682	.	-	0	ID=IALST00000009973;Parent=IALM00000009990
contig_000150	AUGUSTUS	gene	585525	601104	.	-	.	ID=IAL_08928
contig_000150	AUGUSTUS	mRNA	585525	601104	0.44	-	.	ID=IALM00000009991;Parent=IAL_08928;Dbxref=InterPro:IPR028054;desc=Domain of unknown function (DUF4481)
contig_000150	AUGUSTUS	exon	585525	585755	.	-	.	ID=IALE00000030909;Parent=IALM00000009991
contig_000150	AUGUSTUS	exon	586018	586539	.	-	.	ID=IALE00000030910;Parent=IALM00000009991
contig_000150	AUGUSTUS	exon	586608	586723	.	-	.	ID=IALE00000030911;Parent=IALM00000009991
contig_000150	AUGUSTUS	exon	591633	592116	.	-	.	ID=IALE00000030912;Parent=IALM00000009991
contig_000150	AUGUSTUS	exon	600700	601104	.	-	.	ID=IALE00000030913;Parent=IALM00000009991
contig_000150	AUGUSTUS	CDS	585525	585755	1	-	0	ID=IALC00000030909;Parent=IALM00000009991
contig_000150	AUGUSTUS	CDS	586018	586539	1	-	0	ID=IALC00000030910;Parent=IALM00000009991
contig_000150	AUGUSTUS	CDS	586608	586723	1	-	2	ID=IALC00000030911;Parent=IALM00000009991
contig_000150	AUGUSTUS	CDS	591633	592116	0.44	-	0	ID=IALC00000030912;Parent=IALM00000009991
contig_000150	AUGUSTUS	CDS	600700	601104	1	-	0	ID=IALC00000030913;Parent=IALM00000009991
contig_000150	AUGUSTUS	intron	585756	586017	1	-	.	ID=IALI00000020934;Parent=IALM00000009991
contig_000150	AUGUSTUS	intron	586540	586607	1	-	.	ID=IALI00000020935;Parent=IALM00000009991
contig_000150	AUGUSTUS	intron	586724	591632	1	-	.	ID=IALI00000020936;Parent=IALM00000009991
contig_000150	AUGUSTUS	intron	592117	600699	1	-	.	ID=IALI00000020937;Parent=IALM00000009991
contig_000150	AUGUSTUS	start_codon	601102	601104	.	-	0	ID=IALS00000009966;Parent=IALM00000009991
contig_000150	AUGUSTUS	stop_codon	585525	585527	.	-	0	ID=IALST00000009974;Parent=IALM00000009991
contig_000150	AUGUSTUS	gene	744235	747573	.	+	.	ID=IAL_08929
contig_000150	AUGUSTUS	mRNA	744235	747573	1	+	.	ID=IALM00000009992;Parent=IAL_08929;Dbxref=InterPro:IPR055414,InterPro:IPR001611,InterPro:IPR050216,InterPro:IPR003591,InterPro:IPR032675;gO_terms=GO:0001932,GO:0001933,GO:0002009,GO:0002165,GO:0003674,GO:0005488,GO:0005515,GO:0005575,GO:0005622,GO:0005623,GO:0005737,GO:0005829,GO:0005912,GO:0005924,GO:0005925,GO:0006469,GO:0007154,GO:0007165,GO:0007166,GO:0007229,GO:0007264,GO:0007265,GO:0007275,GO:0007444,GO:0007472,GO:0007475,GO:0007476,GO:0007552,GO:0007560,GO:0008150,GO:0008284,GO:0008587,GO:0009653,GO:0009791,GO:0009886,GO:0009887,GO:0009888,GO:0009892,GO:0009966,GO:0009968,GO:0009987,GO:0010563,GO:0010605,GO:0010646,GO:0010648,GO:0010810,GO:0010811,GO:0019220,GO:0019222,GO:0023051,GO:0023052,GO:0023057,GO:0030054,GO:0030055,GO:0030155,GO:0031323,GO:0031324,GO:0031399,GO:0031400,GO:0032268,GO:0032269,GO:0032501,GO:0032502,GO:0032872,GO:0032873,GO:0033673,GO:0035107,GO:0035114,GO:0035120,GO:0035220,GO:0035239,GO:0035295,GO:0035556,GO:0042127,GO:0042325,GO:0042326,GO:0043085,GO:0043086,GO:0043087,GO:0043405,GO:0043407,GO:0043408,GO:0043409,GO:0043506,GO:0043508,GO:0043547,GO:0043549,GO:0044092,GO:0044093,GO:0044424,GO:0044444,GO:0044464,GO:0045785,GO:0045859,GO:0045936,GO:0046328,GO:0046329,GO:0048513,GO:0048518,GO:0048519,GO:0048522,GO:0048523,GO:0048563,GO:0048569,GO:0048583,GO:0048585,GO:0048707,GO:0048729,GO:0048731,GO:0048736,GO:0048737,GO:0048856,GO:0050789,GO:0050790,GO:0050794,GO:0050896,GO:0051171,GO:0051172,GO:0051174,GO:0051246,GO:0051248,GO:0051336,GO:0051338,GO:0051345,GO:0051348,GO:0051716,GO:0060255,GO:0060429,GO:0060562,GO:0065007,GO:0065009,GO:0070161,GO:0070302,GO:0070303,GO:0071900,GO:0071901,GO:0080090,GO:0080134,GO:0080135,GO:1902531,GO:1902532,GO:2000177,GO:2000179-GO:0005515;desc=Leucine Rich Repeat
contig_000150	AUGUSTUS	exon	744235	744382	.	+	.	ID=IALE00000030914;Parent=IALM00000009992
contig_000150	AUGUSTUS	exon	746799	747420	.	+	.	ID=IALE00000030915;Parent=IALM00000009992
contig_000150	AUGUSTUS	exon	747483	747573	.	+	.	ID=IALE00000030916;Parent=IALM00000009992
contig_000150	AUGUSTUS	CDS	744235	744382	1	+	0	ID=IALC00000030914;Parent=IALM00000009992
contig_000150	AUGUSTUS	CDS	746799	747420	1	+	2	ID=IALC00000030915;Parent=IALM00000009992
contig_000150	AUGUSTUS	CDS	747483	747573	1	+	1	ID=IALC00000030916;Parent=IALM00000009992
contig_000150	AUGUSTUS	intron	744383	746798	1	+	.	ID=IALI00000020938;Parent=IALM00000009992
contig_000150	AUGUSTUS	intron	747421	747482	1	+	.	ID=IALI00000020939;Parent=IALM00000009992
contig_000150	AUGUSTUS	start_codon	744235	744237	.	+	0	ID=IALS00000009967;Parent=IALM00000009992
contig_000150	AUGUSTUS	stop_codon	747571	747573	.	+	0	ID=IALST00000009975;Parent=IALM00000009992
contig_000150	AUGUSTUS	gene	749849	756329	.	+	.	ID=IAL_08930
contig_000150	AUGUSTUS	mRNA	749849	756329	1	+	.	ID=IALM00000009993;Parent=IAL_08930;Dbxref=InterPro:IPR028002;desc=Myb/SANT-like DNA-binding domain
contig_000150	AUGUSTUS	exon	749849	749856	.	+	.	ID=IALE00000030917;Parent=IALM00000009993
contig_000150	AUGUSTUS	exon	749925	750108	.	+	.	ID=IALE00000030918;Parent=IALM00000009993
contig_000150	AUGUSTUS	exon	755775	756329	.	+	.	ID=IALE00000030919;Parent=IALM00000009993
contig_000150	AUGUSTUS	CDS	749849	749856	1	+	0	ID=IALC00000030917;Parent=IALM00000009993
contig_000150	AUGUSTUS	CDS	749925	750108	1	+	1	ID=IALC00000030918;Parent=IALM00000009993
contig_000150	AUGUSTUS	CDS	755775	756329	1	+	0	ID=IALC00000030919;Parent=IALM00000009993
contig_000150	AUGUSTUS	intron	749857	749924	1	+	.	ID=IALI00000020940;Parent=IALM00000009993
contig_000150	AUGUSTUS	intron	750109	755774	1	+	.	ID=IALI00000020941;Parent=IALM00000009993
contig_000150	AUGUSTUS	start_codon	749849	749851	.	+	0	ID=IALS00000009968;Parent=IALM00000009993
contig_000150	AUGUSTUS	stop_codon	756327	756329	.	+	0	ID=IALST00000009976;Parent=IALM00000009993
contig_000150	AUGUSTUS	gene	756981	757786	.	+	.	ID=IAL_08931
contig_000150	AUGUSTUS	mRNA	756981	757786	0.98	+	.	ID=IALM00000009994;Parent=IAL_08931
contig_000150	AUGUSTUS	exon	756981	757031	.	+	.	ID=IALE00000030920;Parent=IALM00000009994
contig_000150	AUGUSTUS	exon	757124	757786	.	+	.	ID=IALE00000030921;Parent=IALM00000009994
contig_000150	AUGUSTUS	CDS	756981	757031	0.98	+	0	ID=IALC00000030920;Parent=IALM00000009994
contig_000150	AUGUSTUS	CDS	757124	757786	1	+	0	ID=IALC00000030921;Parent=IALM00000009994
contig_000150	AUGUSTUS	intron	757032	757123	0.98	+	.	ID=IALI00000020942;Parent=IALM00000009994
contig_000150	AUGUSTUS	start_codon	756981	756983	.	+	0	ID=IALS00000009969;Parent=IALM00000009994
contig_000150	AUGUSTUS	stop_codon	757784	757786	.	+	0	ID=IALST00000009977;Parent=IALM00000009994
contig_000150	AUGUSTUS	gene	776717	777741	.	+	.	ID=IAL_08932
contig_000150	AUGUSTUS	mRNA	776717	777741	0.98	+	.	ID=IALM00000009995;Parent=IAL_08932;desc=Myb/SANT-like DNA-binding domain
contig_000150	AUGUSTUS	exon	776717	776944	.	+	.	ID=IALE00000030922;Parent=IALM00000009995
contig_000150	AUGUSTUS	exon	777001	777741	.	+	.	ID=IALE00000030923;Parent=IALM00000009995
contig_000150	AUGUSTUS	CDS	776717	776944	0.98	+	0	ID=IALC00000030922;Parent=IALM00000009995
contig_000150	AUGUSTUS	CDS	777001	777741	1	+	0	ID=IALC00000030923;Parent=IALM00000009995
contig_000150	AUGUSTUS	intron	776945	777000	1	+	.	ID=IALI00000020943;Parent=IALM00000009995
contig_000150	AUGUSTUS	start_codon	776717	776719	.	+	0	ID=IALS00000009970;Parent=IALM00000009995
contig_000150	AUGUSTUS	stop_codon	777739	777741	.	+	0	ID=IALST00000009978;Parent=IALM00000009995
contig_000150	GeneMark.hmm3	mRNA	776792	777741	.	+	.	ID=IALM00000009996;Parent=IAL_08932;desc=Myb/SANT-like DNA-binding domain
contig_000150	GeneMark.hmm3	exon	776792	776944	0	+	.	ID=IALE00000030924;Parent=IALM00000009996
contig_000150	GeneMark.hmm3	exon	777001	777741	0	+	.	ID=IALE00000030925;Parent=IALM00000009996
contig_000150	GeneMark.hmm3	CDS	776792	776944	.	+	0	ID=IALC00000030924;Parent=IALM00000009996
contig_000150	GeneMark.hmm3	CDS	777001	777741	.	+	0	ID=IALC00000030925;Parent=IALM00000009996
contig_000150	GeneMark.hmm3	intron	776945	777000	.	+	0	ID=IALI00000020944;Parent=IALM00000009996
contig_000150	GeneMark.hmm3	start_codon	776792	776794	.	+	0	ID=IALS00000009971;Parent=IALM00000009996
contig_000150	GeneMark.hmm3	stop_codon	777739	777741	.	+	0	ID=IALST00000009979;Parent=IALM00000009996
contig_000150	AUGUSTUS	gene	786364	795591	.	+	.	ID=IAL_08933
contig_000150	AUGUSTUS	mRNA	786364	795591	0.38	+	.	ID=IALM00000009997;Parent=IAL_08933;Dbxref=InterPro:IPR028002;desc=Myb/SANT-like DNA-binding domain
contig_000150	AUGUSTUS	exon	786364	786368	.	+	.	ID=IALE00000030926;Parent=IALM00000009997
contig_000150	AUGUSTUS	exon	794440	794662	.	+	.	ID=IALE00000030927;Parent=IALM00000009997
contig_000150	AUGUSTUS	exon	794872	795591	.	+	.	ID=IALE00000030928;Parent=IALM00000009997
contig_000150	AUGUSTUS	CDS	786364	786368	0.38	+	0	ID=IALC00000030926;Parent=IALM00000009997
contig_000150	AUGUSTUS	CDS	794440	794662	1	+	1	ID=IALC00000030927;Parent=IALM00000009997
contig_000150	AUGUSTUS	CDS	794872	795591	1	+	0	ID=IALC00000030928;Parent=IALM00000009997
contig_000150	AUGUSTUS	intron	786369	794439	0.38	+	.	ID=IALI00000020945;Parent=IALM00000009997
contig_000150	AUGUSTUS	intron	794663	794871	1	+	.	ID=IALI00000020946;Parent=IALM00000009997
contig_000150	AUGUSTUS	start_codon	786364	786366	.	+	0	ID=IALS00000009972;Parent=IALM00000009997
contig_000150	AUGUSTUS	stop_codon	795589	795591	.	+	0	ID=IALST00000009980;Parent=IALM00000009997
contig_000150	GeneMark.hmm3	mRNA	794474	795591	.	+	.	ID=IALM00000009998;Parent=IAL_08933;Dbxref=InterPro:IPR028002;desc=Myb/SANT-like DNA-binding domain
contig_000150	GeneMark.hmm3	exon	794474	794662	0	+	.	ID=IALE00000030929;Parent=IALM00000009998
contig_000150	GeneMark.hmm3	exon	794872	795591	0	+	.	ID=IALE00000030930;Parent=IALM00000009998
contig_000150	GeneMark.hmm3	CDS	794474	794662	.	+	0	ID=IALC00000030929;Parent=IALM00000009998
contig_000150	GeneMark.hmm3	CDS	794872	795591	.	+	0	ID=IALC00000030930;Parent=IALM00000009998
contig_000150	GeneMark.hmm3	intron	794663	794871	.	+	0	ID=IALI00000020947;Parent=IALM00000009998
contig_000150	GeneMark.hmm3	start_codon	794474	794476	.	+	0	ID=IALS00000009973;Parent=IALM00000009998
contig_000150	GeneMark.hmm3	stop_codon	795589	795591	.	+	0	ID=IALST00000009981;Parent=IALM00000009998
contig_000150	AUGUSTUS	gene	822148	838523	.	-	.	ID=IAL_08934
contig_000150	AUGUSTUS	mRNA	822148	838523	1	-	.	ID=IALM00000009999;Parent=IAL_08934;Dbxref=InterPro:IPR049038,InterPro:IPR051489,InterPro:IPR024079,InterPro:IPR034025,InterPro:IPR001762,InterPro:IPR036436,InterPro:IPR001590;gO_terms=GO:0000003,GO:0000902,GO:0000904,GO:0001558,GO:0001655,GO:0001667,GO:0001701,GO:0001708,GO:0001709,GO:0001775,GO:0002064,GO:0002065,GO:0002066,GO:0002119,GO:0002164,GO:0002252,GO:0002263,GO:0002274,GO:0002275,GO:0002283,GO:0002366,GO:0002376,GO:0002443,GO:0002444,GO:0002446,GO:0002520,GO:0002682,GO:0002684,GO:0002685,GO:0002687,GO:0002688,GO:0002690,GO:0002761,GO:0003006,GO:0003007,GO:0003674,GO:0003824,GO:0004175,GO:0004222,GO:0005102,GO:0005178,GO:0005488,GO:0005515,GO:0005575,GO:0005622,GO:0005623,GO:0005634,GO:0005737,GO:0005783,GO:0005788,GO:0005794,GO:0005798,GO:0005802,GO:0005886,GO:0006464,GO:0006468,GO:0006508,GO:0006509,GO:0006518,GO:0006793,GO:0006796,GO:0006807,GO:0006810,GO:0006887,GO:0006913,GO:0006928,GO:0006935,GO:0006955,GO:0007154,GO:0007162,GO:0007165,GO:0007166,GO:0007219,GO:0007220,GO:0007229,GO:0007267,GO:0007275,GO:0007276,GO:0007281,GO:0007292,GO:0007297,GO:0007298,GO:0007399,GO:0007400,GO:0007409,GO:0007411,GO:0007417,GO:0007419,GO:0007507,GO:0007517,GO:0007519,GO:0007548,GO:0008150,GO:0008152,GO:0008233,GO:0008237,GO:0008284,GO:0008347,GO:0008361,GO:0009605,GO:0009653,GO:0009790,GO:0009791,GO:0009792,GO:0009887,GO:0009888,GO:0009966,GO:0009967,GO:0009986,GO:0009987,GO:0010033,GO:0010453,GO:0010467,GO:0010470,GO:0010631,GO:0010646,GO:0010647,GO:0010769,GO:0010819,GO:0010820,GO:0010975,GO:0012505,GO:0012506,GO:0014016,GO:0014017,GO:0014069,GO:0014706,GO:0016020,GO:0016021,GO:0016043,GO:0016192,GO:0016310,GO:0016477,GO:0016485,GO:0016787,GO:0017015,GO:0019538,GO:0019899,GO:0019900,GO:0019901,GO:0019904,GO:0019953,GO:0022008,GO:0022411,GO:0022412,GO:0022414,GO:0022603,GO:0022604,GO:0022617,GO:0023051,GO:0023052,GO:0023056,GO:0030030,GO:0030141,GO:0030154,GO:0030155,GO:0030182,GO:0030198,GO:0030307,GO:0030334,GO:0030335,GO:0030425,GO:0030511,GO:0030516,GO:0030659,GO:0030667,GO:0030707,GO:0030855,GO:0031090,GO:0031175,GO:0031224,GO:0031293,GO:0031344,GO:0031410,GO:0031974,GO:0031982,GO:0031984,GO:0032101,GO:0032103,GO:0032279,GO:0032501,GO:0032502,GO:0032504,GO:0032535,GO:0032879,GO:0032940,GO:0032989,GO:0032990,GO:0033619,GO:0034097,GO:0034205,GO:0034612,GO:0034641,GO:0035051,GO:0035333,GO:0035386,GO:0035579,GO:0036211,GO:0036230,GO:0036477,GO:0040008,GO:0040011,GO:0040012,GO:0040017,GO:0040025,GO:0042063,GO:0042117,GO:0042119,GO:0042127,GO:0042169,GO:0042221,GO:0042330,GO:0042581,GO:0042659,GO:0042661,GO:0042802,GO:0042803,GO:0042982,GO:0042987,GO:0042995,GO:0043005,GO:0043009,GO:0043062,GO:0043170,GO:0043197,GO:0043226,GO:0043227,GO:0043229,GO:0043231,GO:0043233,GO:0043299,GO:0043312,GO:0043412,GO:0043603,GO:0043687,GO:0044237,GO:0044238,GO:0044260,GO:0044267,GO:0044309,GO:0044422,GO:0044424,GO:0044425,GO:0044431,GO:0044432,GO:0044433,GO:0044444,GO:0044446,GO:0044456,GO:0044459,GO:0044463,GO:0044464,GO:0044703,GO:0044877,GO:0045055,GO:0045138,GO:0045165,GO:0045202,GO:0045211,GO:0045321,GO:0045595,GO:0045637,GO:0045664,GO:0045670,GO:0045927,GO:0045995,GO:0046661,GO:0046903,GO:0046907,GO:0046983,GO:0048468,GO:0048471,GO:0048477,GO:0048513,GO:0048518,GO:0048519,GO:0048522,GO:0048523,GO:0048534,GO:0048542,GO:0048569,GO:0048583,GO:0048584,GO:0048609,GO:0048638,GO:0048666,GO:0048667,GO:0048699,GO:0048731,GO:0048732,GO:0048812,GO:0048856,GO:0048858,GO:0048863,GO:0048865,GO:0048867,GO:0048869,GO:0048870,GO:0050435,GO:0050767,GO:0050770,GO:0050789,GO:0050793,GO:0050794,GO:0050839,GO:0050896,GO:0050920,GO:0050921,GO:0051088,GO:0051089,GO:0051128,GO:0051169,GO:0051179,GO:0051234,GO:0051239,GO:0051270,GO:0051272,GO:0051604,GO:0051641,GO:0051649,GO:0051674,GO:0051704,GO:0051716,GO:0051960,GO:0060284,GO:0060429,GO:0060537,GO:0060538,GO:0061061,GO:0061318,GO:0061319,GO:0061320,GO:0061387,GO:0061564,GO:0065007,GO:0065008,GO:0070011,GO:0070013,GO:0070820,GO:0070821,GO:0071704,GO:0071840,GO:0071944,GO:0072001,GO:0072359,GO:0090066,GO:0090092,GO:0090100,GO:0090130,GO:0090132,GO:0090287,GO:0090598,GO:0097038,GO:0097060,GO:0097197,GO:0097447,GO:0097458,GO:0097485,GO:0097708,GO:0098588,GO:0098590,GO:0098791,GO:0098794,GO:0098805,GO:0098984,GO:0099503,GO:0099572,GO:0120025,GO:0120035,GO:0120036,GO:0120038,GO:0120039,GO:0140096,GO:0140131,GO:1901564,GO:1901623,GO:1902105,GO:1902667,GO:1903706,GO:1903844,GO:1903846,GO:1905770,GO:1905902,GO:2000026,GO:2000027,GO:2000145,GO:2000147,GO:2000380,GO:2000401,GO:2000403,GO:2000404,GO:2000406-GO:0008237;desc=It is involved in the biological process described with proteolysis
contig_000150	AUGUSTUS	exon	822148	822284	.	-	.	ID=IALE00000030931;Parent=IALM00000009999
contig_000150	AUGUSTUS	exon	830879	831380	.	-	.	ID=IALE00000030932;Parent=IALM00000009999
contig_000150	AUGUSTUS	exon	831439	832485	.	-	.	ID=IALE00000030933;Parent=IALM00000009999
contig_000150	AUGUSTUS	exon	833399	833794	.	-	.	ID=IALE00000030934;Parent=IALM00000009999
contig_000150	AUGUSTUS	exon	834172	834318	.	-	.	ID=IALE00000030935;Parent=IALM00000009999
contig_000150	AUGUSTUS	exon	837894	838105	.	-	.	ID=IALE00000030936;Parent=IALM00000009999
contig_000150	AUGUSTUS	exon	838172	838523	.	-	.	ID=IALE00000030937;Parent=IALM00000009999
contig_000150	AUGUSTUS	CDS	822148	822284	1	-	2	ID=IALC00000030931;Parent=IALM00000009999
contig_000150	AUGUSTUS	CDS	830879	831380	1	-	0	ID=IALC00000030932;Parent=IALM00000009999
contig_000150	AUGUSTUS	CDS	831439	832485	1	-	0	ID=IALC00000030933;Parent=IALM00000009999
contig_000150	AUGUSTUS	CDS	833399	833794	1	-	0	ID=IALC00000030934;Parent=IALM00000009999
contig_000150	AUGUSTUS	CDS	834172	834318	1	-	0	ID=IALC00000030935;Parent=IALM00000009999
contig_000150	AUGUSTUS	CDS	837894	838105	1	-	2	ID=IALC00000030936;Parent=IALM00000009999
contig_000150	AUGUSTUS	CDS	838172	838523	1	-	0	ID=IALC00000030937;Parent=IALM00000009999
contig_000150	AUGUSTUS	intron	822285	830878	1	-	.	ID=IALI00000020948;Parent=IALM00000009999
contig_000150	AUGUSTUS	intron	831381	831438	1	-	.	ID=IALI00000020949;Parent=IALM00000009999
contig_000150	AUGUSTUS	intron	832486	833398	1	-	.	ID=IALI00000020950;Parent=IALM00000009999
contig_000150	AUGUSTUS	intron	833795	834171	1	-	.	ID=IALI00000020951;Parent=IALM00000009999
contig_000150	AUGUSTUS	intron	834319	837893	1	-	.	ID=IALI00000020952;Parent=IALM00000009999
contig_000150	AUGUSTUS	intron	838106	838171	1	-	.	ID=IALI00000020953;Parent=IALM00000009999
contig_000150	AUGUSTUS	start_codon	838521	838523	.	-	0	ID=IALS00000009974;Parent=IALM00000009999
contig_000150	AUGUSTUS	stop_codon	822148	822150	.	-	0	ID=IALST00000009982;Parent=IALM00000009999
contig_000150	AUGUSTUS	gene	913443	941693	.	-	.	ID=IAL_08935
contig_000150	AUGUSTUS	mRNA	913443	941693	0.31	-	.	ID=IALM00000010000;Parent=IAL_08935;Dbxref=InterPro:IPR051489;gO_terms=GO:0000003,GO:0000902,GO:0000904,GO:0001558,GO:0001655,GO:0001667,GO:0001701,GO:0001708,GO:0001709,GO:0001775,GO:0002064,GO:0002065,GO:0002066,GO:0002119,GO:0002164,GO:0002252,GO:0002263,GO:0002274,GO:0002275,GO:0002283,GO:0002366,GO:0002376,GO:0002443,GO:0002444,GO:0002446,GO:0002520,GO:0002682,GO:0002684,GO:0002685,GO:0002687,GO:0002688,GO:0002690,GO:0002761,GO:0003006,GO:0003007,GO:0003674,GO:0003824,GO:0004175,GO:0004222,GO:0005102,GO:0005178,GO:0005488,GO:0005515,GO:0005575,GO:0005622,GO:0005623,GO:0005634,GO:0005737,GO:0005783,GO:0005788,GO:0005794,GO:0005798,GO:0005802,GO:0005886,GO:0006464,GO:0006468,GO:0006508,GO:0006509,GO:0006518,GO:0006793,GO:0006796,GO:0006807,GO:0006810,GO:0006887,GO:0006913,GO:0006928,GO:0006935,GO:0006955,GO:0007154,GO:0007162,GO:0007165,GO:0007166,GO:0007219,GO:0007220,GO:0007229,GO:0007267,GO:0007275,GO:0007276,GO:0007281,GO:0007292,GO:0007297,GO:0007298,GO:0007399,GO:0007400,GO:0007409,GO:0007411,GO:0007417,GO:0007419,GO:0007507,GO:0007517,GO:0007519,GO:0007548,GO:0008150,GO:0008152,GO:0008233,GO:0008237,GO:0008284,GO:0008347,GO:0008361,GO:0009605,GO:0009653,GO:0009790,GO:0009791,GO:0009792,GO:0009887,GO:0009888,GO:0009966,GO:0009967,GO:0009986,GO:0009987,GO:0010033,GO:0010453,GO:0010467,GO:0010470,GO:0010631,GO:0010646,GO:0010647,GO:0010769,GO:0010819,GO:0010820,GO:0010975,GO:0012505,GO:0012506,GO:0014016,GO:0014017,GO:0014069,GO:0014706,GO:0016020,GO:0016021,GO:0016043,GO:0016192,GO:0016310,GO:0016477,GO:0016485,GO:0016787,GO:0017015,GO:0019538,GO:0019899,GO:0019900,GO:0019901,GO:0019904,GO:0019953,GO:0022008,GO:0022411,GO:0022412,GO:0022414,GO:0022603,GO:0022604,GO:0022617,GO:0023051,GO:0023052,GO:0023056,GO:0030030,GO:0030141,GO:0030154,GO:0030155,GO:0030182,GO:0030198,GO:0030307,GO:0030334,GO:0030335,GO:0030425,GO:0030511,GO:0030516,GO:0030659,GO:0030667,GO:0030707,GO:0030855,GO:0031090,GO:0031175,GO:0031224,GO:0031293,GO:0031344,GO:0031410,GO:0031974,GO:0031982,GO:0031984,GO:0032101,GO:0032103,GO:0032279,GO:0032501,GO:0032502,GO:0032504,GO:0032535,GO:0032879,GO:0032940,GO:0032989,GO:0032990,GO:0033619,GO:0034097,GO:0034205,GO:0034612,GO:0034641,GO:0035051,GO:0035333,GO:0035386,GO:0035579,GO:0036211,GO:0036230,GO:0036477,GO:0040008,GO:0040011,GO:0040012,GO:0040017,GO:0040025,GO:0042063,GO:0042117,GO:0042119,GO:0042127,GO:0042169,GO:0042221,GO:0042330,GO:0042581,GO:0042659,GO:0042661,GO:0042802,GO:0042803,GO:0042982,GO:0042987,GO:0042995,GO:0043005,GO:0043009,GO:0043062,GO:0043170,GO:0043197,GO:0043226,GO:0043227,GO:0043229,GO:0043231,GO:0043233,GO:0043299,GO:0043312,GO:0043412,GO:0043603,GO:0043687,GO:0044237,GO:0044238,GO:0044260,GO:0044267,GO:0044309,GO:0044422,GO:0044424,GO:0044425,GO:0044431,GO:0044432,GO:0044433,GO:0044444,GO:0044446,GO:0044456,GO:0044459,GO:0044463,GO:0044464,GO:0044703,GO:0044877,GO:0045055,GO:0045138,GO:0045165,GO:0045202,GO:0045211,GO:0045321,GO:0045595,GO:0045637,GO:0045664,GO:0045670,GO:0045927,GO:0045995,GO:0046661,GO:0046903,GO:0046907,GO:0046983,GO:0048468,GO:0048471,GO:0048477,GO:0048513,GO:0048518,GO:0048519,GO:0048522,GO:0048523,GO:0048534,GO:0048542,GO:0048569,GO:0048583,GO:0048584,GO:0048609,GO:0048638,GO:0048666,GO:0048667,GO:0048699,GO:0048731,GO:0048732,GO:0048812,GO:0048856,GO:0048858,GO:0048863,GO:0048865,GO:0048867,GO:0048869,GO:0048870,GO:0050435,GO:0050767,GO:0050770,GO:0050789,GO:0050793,GO:0050794,GO:0050839,GO:0050896,GO:0050920,GO:0050921,GO:0051088,GO:0051089,GO:0051128,GO:0051169,GO:0051179,GO:0051234,GO:0051239,GO:0051270,GO:0051272,GO:0051604,GO:0051641,GO:0051649,GO:0051674,GO:0051704,GO:0051716,GO:0051960,GO:0060284,GO:0060429,GO:0060537,GO:0060538,GO:0061061,GO:0061318,GO:0061319,GO:0061320,GO:0061387,GO:0061564,GO:0065007,GO:0065008,GO:0070011,GO:0070013,GO:0070820,GO:0070821,GO:0071704,GO:0071840,GO:0071944,GO:0072001,GO:0072359,GO:0090066,GO:0090092,GO:0090100,GO:0090130,GO:0090132,GO:0090287,GO:0090598,GO:0097038,GO:0097060,GO:0097197,GO:0097447,GO:0097458,GO:0097485,GO:0097708,GO:0098588,GO:0098590,GO:0098791,GO:0098794,GO:0098805,GO:0098984,GO:0099503,GO:0099572,GO:0120025,GO:0120035,GO:0120036,GO:0120038,GO:0120039,GO:0140096,GO:0140131,GO:1901564,GO:1901623,GO:1902105,GO:1902667,GO:1903706,GO:1903844,GO:1903846,GO:1905770,GO:1905902,GO:2000026,GO:2000027,GO:2000145,GO:2000147,GO:2000380,GO:2000401,GO:2000403,GO:2000404,GO:2000406;desc=It is involved in the biological process described with proteolysis
contig_000150	AUGUSTUS	exon	913443	913633	.	-	.	ID=IALE00000030938;Parent=IALM00000010000
contig_000150	AUGUSTUS	exon	923104	923542	.	-	.	ID=IALE00000030939;Parent=IALM00000010000
contig_000150	AUGUSTUS	exon	926408	926604	.	-	.	ID=IALE00000030940;Parent=IALM00000010000
contig_000150	AUGUSTUS	exon	941591	941693	.	-	.	ID=IALE00000030941;Parent=IALM00000010000
contig_000150	AUGUSTUS	CDS	913443	913633	0.56	-	2	ID=IALC00000030938;Parent=IALM00000010000
contig_000150	AUGUSTUS	CDS	923104	923542	0.57	-	0	ID=IALC00000030939;Parent=IALM00000010000
contig_000150	AUGUSTUS	CDS	926408	926604	1	-	2	ID=IALC00000030940;Parent=IALM00000010000
contig_000150	AUGUSTUS	CDS	941591	941693	0.63	-	0	ID=IALC00000030941;Parent=IALM00000010000
contig_000150	AUGUSTUS	intron	913634	923103	0.56	-	.	ID=IALI00000020954;Parent=IALM00000010000
contig_000150	AUGUSTUS	intron	923543	926407	1	-	.	ID=IALI00000020955;Parent=IALM00000010000
contig_000150	AUGUSTUS	intron	926605	941590	0.63	-	.	ID=IALI00000020956;Parent=IALM00000010000
contig_000150	AUGUSTUS	start_codon	941691	941693	.	-	0	ID=IALS00000009975;Parent=IALM00000010000
contig_000150	AUGUSTUS	stop_codon	913443	913445	.	-	0	ID=IALST00000009983;Parent=IALM00000010000
contig_000150	AUGUSTUS	gene	944682	958706	.	+	.	ID=IAL_08936
contig_000150	AUGUSTUS	mRNA	944682	958706	0.21	+	.	ID=IALM00000010001;Parent=IAL_08936;Dbxref=InterPro:IPR038765;gO_terms=GO:0003674,GO:0005215,GO:0005216,GO:0005244,GO:0005245,GO:0005261,GO:0005262,GO:0005575,GO:0005623,GO:0005886,GO:0006810,GO:0006811,GO:0006812,GO:0006816,GO:0006937,GO:0006942,GO:0007275,GO:0007368,GO:0007389,GO:0007399,GO:0008150,GO:0008324,GO:0009799,GO:0009855,GO:0015075,GO:0015085,GO:0015267,GO:0015318,GO:0016020,GO:0022803,GO:0022832,GO:0022836,GO:0022838,GO:0022839,GO:0022843,GO:0022857,GO:0022890,GO:0030001,GO:0032501,GO:0032502,GO:0034220,GO:0035545,GO:0040012,GO:0040017,GO:0043051,GO:0044057,GO:0044464,GO:0045933,GO:0045989,GO:0046873,GO:0048518,GO:0048731,GO:0048856,GO:0050789,GO:0050795,GO:0051179,GO:0051234,GO:0051239,GO:0051240,GO:0055085,GO:0060259,GO:0065007,GO:0070588,GO:0070838,GO:0071944,GO:0072511,GO:0090257,GO:0098655,GO:0098660,GO:0098662,GO:1903998;desc=Voltage-sensitive calcium channels (VSCC) mediate the entry of calcium ions into excitable cells and are also involved in a variety of calcium-dependent processes, including muscle contraction, hormone or neurotransmitter release, gene expression, cell motility, cell division and cell death. The isoform alpha-1C gives rise to L-type calcium currents. Long-lasting (L-type) calcium channels belong to the 'high-voltage activated' (HVA) group. They are blocked by dihydropyridines (DHP), phenylalkylamines, benzothiazepines, and by omega-agatoxin-IIIA (omega-Aga-IIIA). They are however insensitive to omega-conotoxin- GVIA (omega-CTx-GVIA) and omega-agatoxin-IVA (omega-Aga-IVA). Calcium channels containing the alpha-1C subunit play an important role in excitation-contraction coupling in the heart. Binding of calmodulin or CABP1 at the same regulatory sites results in an opposit effects on the channel function
contig_000150	AUGUSTUS	exon	944682	944955	.	+	.	ID=IALE00000030942;Parent=IALM00000010001
contig_000150	AUGUSTUS	exon	951208	951341	.	+	.	ID=IALE00000030943;Parent=IALM00000010001
contig_000150	AUGUSTUS	exon	958686	958706	.	+	.	ID=IALE00000030944;Parent=IALM00000010001
contig_000150	AUGUSTUS	CDS	944682	944955	0.78	+	0	ID=IALC00000030942;Parent=IALM00000010001
contig_000150	AUGUSTUS	CDS	951208	951341	0.92	+	2	ID=IALC00000030943;Parent=IALM00000010001
contig_000150	AUGUSTUS	CDS	958686	958706	0.27	+	0	ID=IALC00000030944;Parent=IALM00000010001
contig_000150	AUGUSTUS	intron	944956	951207	0.87	+	.	ID=IALI00000020957;Parent=IALM00000010001
contig_000150	AUGUSTUS	intron	951342	958685	0.25	+	.	ID=IALI00000020958;Parent=IALM00000010001
contig_000150	AUGUSTUS	start_codon	944682	944684	.	+	0	ID=IALS00000009976;Parent=IALM00000010001
contig_000150	AUGUSTUS	stop_codon	958704	958706	.	+	0	ID=IALST00000009984;Parent=IALM00000010001
contig_000150	AUGUSTUS	gene	1208141	1209403	.	-	.	ID=IAL_08937
contig_000150	AUGUSTUS	mRNA	1208141	1209403	1	-	.	ID=IALM00000010002;Parent=IAL_08937;Dbxref=InterPro:IPR016491,InterPro:IPR027417,InterPro:IPR030379;gO_terms=GO:0000003,GO:0000166,GO:0000278,GO:0000281,GO:0000910,GO:0001725,GO:0001882,GO:0001883,GO:0003006,GO:0003674,GO:0003824,GO:0003924,GO:0005488,GO:0005515,GO:0005525,GO:0005575,GO:0005622,GO:0005623,GO:0005737,GO:0005856,GO:0005886,GO:0005929,GO:0005938,GO:0005940,GO:0007049,GO:0007275,GO:0007276,GO:0007281,GO:0007292,GO:0007295,GO:0007349,GO:0007444,GO:0008021,GO:0008150,GO:0009653,GO:0009888,GO:0009987,GO:0012505,GO:0015629,GO:0016020,GO:0016043,GO:0016462,GO:0016787,GO:0016817,GO:0016818,GO:0017076,GO:0017111,GO:0019001,GO:0019953,GO:0022402,GO:0022412,GO:0022414,GO:0022607,GO:0030133,GO:0030154,GO:0030424,GO:0030425,GO:0030496,GO:0031105,GO:0031410,GO:0031514,GO:0031982,GO:0032153,GO:0032154,GO:0032155,GO:0032156,GO:0032173,GO:0032432,GO:0032501,GO:0032502,GO:0032504,GO:0032549,GO:0032550,GO:0032553,GO:0032555,GO:0032561,GO:0032991,GO:0033267,GO:0035295,GO:0035639,GO:0036094,GO:0036126,GO:0036477,GO:0040007,GO:0042641,GO:0042802,GO:0042803,GO:0042995,GO:0043005,GO:0043167,GO:0043168,GO:0043197,GO:0043209,GO:0043226,GO:0043227,GO:0043228,GO:0043229,GO:0043232,GO:0043679,GO:0043933,GO:0044085,GO:0044306,GO:0044309,GO:0044422,GO:0044424,GO:0044425,GO:0044430,GO:0044441,GO:0044444,GO:0044446,GO:0044448,GO:0044456,GO:0044459,GO:0044463,GO:0044464,GO:0044703,GO:0045202,GO:0046983,GO:0048468,GO:0048477,GO:0048513,GO:0048589,GO:0048609,GO:0048646,GO:0048731,GO:0048856,GO:0048869,GO:0050789,GO:0050794,GO:0051259,GO:0051291,GO:0051301,GO:0051704,GO:0051726,GO:0060429,GO:0061640,GO:0065003,GO:0065007,GO:0070382,GO:0071840,GO:0071944,GO:0097159,GO:0097223,GO:0097227,GO:0097367,GO:0097447,GO:0097458,GO:0097517,GO:0097708,GO:0097729,GO:0098590,GO:0098793,GO:0098794,GO:0099503,GO:0099568,GO:0120025,GO:0120038,GO:0150034,GO:1901265,GO:1901363,GO:1903047-GO:0005525;desc=Belongs to the TRAFAC class TrmE-Era-EngA-EngB-Septin- like GTPase superfamily. Septin GTPase family
contig_000150	AUGUSTUS	exon	1208141	1209403	.	-	.	ID=IALE00000030945;Parent=IALM00000010002
contig_000150	AUGUSTUS	CDS	1208141	1209403	1	-	0	ID=IALC00000030945;Parent=IALM00000010002
contig_000150	AUGUSTUS	start_codon	1209401	1209403	.	-	0	ID=IALS00000009977;Parent=IALM00000010002
contig_000150	AUGUSTUS	stop_codon	1208141	1208143	.	-	0	ID=IALST00000009985;Parent=IALM00000010002
contig_000150	AUGUSTUS	gene	1241754	1242305	.	+	.	ID=IAL_08938
contig_000150	AUGUSTUS	mRNA	1241754	1242305	0.63	+	.	ID=IALM00000010003;Parent=IAL_08938
contig_000150	AUGUSTUS	exon	1241754	1242305	.	+	.	ID=IALE00000030946;Parent=IALM00000010003
contig_000150	AUGUSTUS	CDS	1241754	1242305	0.63	+	0	ID=IALC00000030946;Parent=IALM00000010003
contig_000150	AUGUSTUS	start_codon	1241754	1241756	.	+	0	ID=IALS00000009978;Parent=IALM00000010003
contig_000150	AUGUSTUS	stop_codon	1242303	1242305	.	+	0	ID=IALST00000009986;Parent=IALM00000010003
contig_000150	AUGUSTUS	gene	1259454	1259923	.	+	.	ID=IAL_08939
contig_000150	AUGUSTUS	mRNA	1259454	1259923	0.23	+	.	ID=IALM00000010004;Parent=IAL_08939
contig_000150	AUGUSTUS	exon	1259454	1259538	.	+	.	ID=IALE00000030947;Parent=IALM00000010004
contig_000150	AUGUSTUS	exon	1259595	1259923	.	+	.	ID=IALE00000030948;Parent=IALM00000010004
contig_000150	AUGUSTUS	CDS	1259454	1259538	0.27	+	0	ID=IALC00000030947;Parent=IALM00000010004
contig_000150	AUGUSTUS	CDS	1259595	1259923	0.25	+	2	ID=IALC00000030948;Parent=IALM00000010004
contig_000150	AUGUSTUS	intron	1259539	1259594	0.31	+	.	ID=IALI00000020959;Parent=IALM00000010004
contig_000150	AUGUSTUS	start_codon	1259454	1259456	.	+	0	ID=IALS00000009979;Parent=IALM00000010004
contig_000150	AUGUSTUS	stop_codon	1259921	1259923	.	+	0	ID=IALST00000009987;Parent=IALM00000010004
contig_000150	AUGUSTUS	gene	1345682	1346458	.	-	.	ID=IAL_08940
contig_000150	AUGUSTUS	mRNA	1345682	1346458	0.68	-	.	ID=IALM00000010005;Parent=IAL_08940;Dbxref=InterPro:IPR011011,InterPro:IPR013083,InterPro:IPR001965,InterPro:IPR019787,InterPro:IPR019786;gO_terms=GO:0006417,GO:0008150,GO:0009889,GO:0009890,GO:0009892,GO:0009893,GO:0009894,GO:0009896,GO:0010468,GO:0010556,GO:0010558,GO:0010604,GO:0010605,GO:0010608,GO:0010629,GO:0017148,GO:0019219,GO:0019222,GO:0031323,GO:0031324,GO:0031325,GO:0031326,GO:0031327,GO:0031329,GO:0031331,GO:0032268,GO:0032269,GO:0034248,GO:0034249,GO:0045935,GO:0048518,GO:0048519,GO:0048522,GO:0048523,GO:0050789,GO:0050794,GO:0051171,GO:0051172,GO:0051173,GO:0051246,GO:0051248,GO:0051252,GO:0051254,GO:0060211,GO:0060213,GO:0060255,GO:0061013,GO:0061014,GO:0065007,GO:0080090,GO:1900151,GO:1900153,GO:1903311,GO:1903313,GO:2000112,GO:2000113;desc=Zinc ion binding
contig_000150	AUGUSTUS	exon	1345682	1346458	.	-	.	ID=IALE00000030949;Parent=IALM00000010005
contig_000150	AUGUSTUS	CDS	1345682	1346458	0.68	-	0	ID=IALC00000030949;Parent=IALM00000010005
contig_000150	AUGUSTUS	start_codon	1346456	1346458	.	-	0	ID=IALS00000009980;Parent=IALM00000010005
contig_000150	AUGUSTUS	stop_codon	1345682	1345684	.	-	0	ID=IALST00000009988;Parent=IALM00000010005
contig_000150	AUGUSTUS	gene	1375804	1376945	.	+	.	ID=IAL_08941
contig_000150	AUGUSTUS	mRNA	1375804	1376945	0.29	+	.	ID=IALM00000010006;Parent=IAL_08941;desc=Reverse transcriptase (RNA-dependent DNA polymerase)
contig_000150	AUGUSTUS	exon	1375804	1376496	.	+	.	ID=IALE00000030950;Parent=IALM00000010006
contig_000150	AUGUSTUS	exon	1376895	1376945	.	+	.	ID=IALE00000030951;Parent=IALM00000010006
contig_000150	AUGUSTUS	CDS	1375804	1376496	0.95	+	0	ID=IALC00000030950;Parent=IALM00000010006
contig_000150	AUGUSTUS	CDS	1376895	1376945	0.29	+	0	ID=IALC00000030951;Parent=IALM00000010006
contig_000150	AUGUSTUS	intron	1376497	1376894	0.29	+	.	ID=IALI00000020960;Parent=IALM00000010006
contig_000150	AUGUSTUS	start_codon	1375804	1375806	.	+	0	ID=IALS00000009981;Parent=IALM00000010006
contig_000150	AUGUSTUS	stop_codon	1376943	1376945	.	+	0	ID=IALST00000009989;Parent=IALM00000010006
contig_000150	AUGUSTUS	gene	1446323	1447001	.	-	.	ID=IAL_08942
contig_000150	AUGUSTUS	mRNA	1446323	1447001	0.71	-	.	ID=IALM00000010007;Parent=IAL_08942;Dbxref=InterPro:IPR034078,InterPro:IPR034076,InterPro:IPR036867,InterPro:IPR001374;gO_terms=GO:0000122,GO:0000976,GO:0000977,GO:0000981,GO:0000982,GO:0001012,GO:0001067,GO:0001078,GO:0001227,GO:0003674,GO:0003676,GO:0003677,GO:0003690,GO:0003700,GO:0005488,GO:0005575,GO:0005622,GO:0005623,GO:0005634,GO:0005730,GO:0005737,GO:0005829,GO:0005886,GO:0006139,GO:0006351,GO:0006355,GO:0006357,GO:0006366,GO:0006725,GO:0006807,GO:0006950,GO:0006952,GO:0006954,GO:0008150,GO:0008152,GO:0008270,GO:0009058,GO:0009059,GO:0009889,GO:0009890,GO:0009892,GO:0009987,GO:0010467,GO:0010468,GO:0010556,GO:0010558,GO:0010605,GO:0010629,GO:0016020,GO:0016070,GO:0018130,GO:0019219,GO:0019222,GO:0019438,GO:0031323,GO:0031324,GO:0031326,GO:0031327,GO:0031974,GO:0031981,GO:0032774,GO:0034641,GO:0034645,GO:0034654,GO:0043167,GO:0043169,GO:0043170,GO:0043226,GO:0043227,GO:0043228,GO:0043229,GO:0043231,GO:0043232,GO:0043233,GO:0043565,GO:0044212,GO:0044237,GO:0044238,GO:0044249,GO:0044260,GO:0044271,GO:0044422,GO:0044424,GO:0044428,GO:0044444,GO:0044446,GO:0044464,GO:0045346,GO:0045347,GO:0045892,GO:0045934,GO:0046483,GO:0046872,GO:0046914,GO:0048519,GO:0048523,GO:0050789,GO:0050794,GO:0050896,GO:0051171,GO:0051172,GO:0051252,GO:0051253,GO:0060255,GO:0065007,GO:0070013,GO:0071704,GO:0071944,GO:0080090,GO:0090304,GO:0097159,GO:0097659,GO:0140110,GO:1901360,GO:1901362,GO:1901363,GO:1901576,GO:1902679,GO:1903506,GO:1903507,GO:1990837,GO:2000112,GO:2000113,GO:2001141-GO:0003700;desc=nucleic acid binding. It is involved in the biological process described with regulation of transcription, DNA-templated
contig_000150	AUGUSTUS	exon	1446323	1446424	.	-	.	ID=IALE00000030952;Parent=IALM00000010007
contig_000150	AUGUSTUS	exon	1446501	1447001	.	-	.	ID=IALE00000030953;Parent=IALM00000010007
contig_000150	AUGUSTUS	CDS	1446323	1446424	1	-	0	ID=IALC00000030952;Parent=IALM00000010007
contig_000150	AUGUSTUS	CDS	1446501	1447001	0.71	-	0	ID=IALC00000030953;Parent=IALM00000010007
contig_000150	AUGUSTUS	intron	1446425	1446500	1	-	.	ID=IALI00000020961;Parent=IALM00000010007
contig_000150	AUGUSTUS	start_codon	1446999	1447001	.	-	0	ID=IALS00000009982;Parent=IALM00000010007
contig_000150	AUGUSTUS	stop_codon	1446323	1446325	.	-	0	ID=IALST00000009990;Parent=IALM00000010007
contig_000150	AUGUSTUS	gene	1456625	1457104	.	+	.	ID=IAL_08943
contig_000150	AUGUSTUS	mRNA	1456625	1457104	1	+	.	ID=IALM00000010008;Parent=IAL_08943
contig_000150	AUGUSTUS	exon	1456625	1457104	.	+	.	ID=IALE00000030954;Parent=IALM00000010008
contig_000150	AUGUSTUS	CDS	1456625	1457104	1	+	0	ID=IALC00000030954;Parent=IALM00000010008
contig_000150	AUGUSTUS	start_codon	1456625	1456627	.	+	0	ID=IALS00000009983;Parent=IALM00000010008
contig_000150	AUGUSTUS	stop_codon	1457102	1457104	.	+	0	ID=IALST00000009991;Parent=IALM00000010008
contig_000150	AUGUSTUS	gene	1457208	1457705	.	+	.	ID=IAL_08944
contig_000150	AUGUSTUS	mRNA	1457208	1457705	1	+	.	ID=IALM00000010009;Parent=IAL_08944
contig_000150	AUGUSTUS	exon	1457208	1457705	.	+	.	ID=IALE00000030955;Parent=IALM00000010009
contig_000150	AUGUSTUS	CDS	1457208	1457705	1	+	0	ID=IALC00000030955;Parent=IALM00000010009
contig_000150	AUGUSTUS	start_codon	1457208	1457210	.	+	0	ID=IALS00000009984;Parent=IALM00000010009
contig_000150	AUGUSTUS	stop_codon	1457703	1457705	.	+	0	ID=IALST00000009992;Parent=IALM00000010009
contig_000150	AUGUSTUS	gene	1459583	1459983	.	+	.	ID=IAL_08945
contig_000150	AUGUSTUS	mRNA	1459583	1459983	0.28	+	.	ID=IALM00000010010;Parent=IAL_08945;Dbxref=InterPro:IPR036397;gO_terms=GO:0003676
contig_000150	AUGUSTUS	exon	1459583	1459695	.	+	.	ID=IALE00000030956;Parent=IALM00000010010
contig_000150	AUGUSTUS	exon	1459755	1459983	.	+	.	ID=IALE00000030957;Parent=IALM00000010010
contig_000150	AUGUSTUS	CDS	1459583	1459695	0.29	+	0	ID=IALC00000030956;Parent=IALM00000010010
contig_000150	AUGUSTUS	CDS	1459755	1459983	0.39	+	1	ID=IALC00000030957;Parent=IALM00000010010
contig_000150	AUGUSTUS	intron	1459696	1459754	0.4	+	.	ID=IALI00000020962;Parent=IALM00000010010
contig_000150	AUGUSTUS	start_codon	1459583	1459585	.	+	0	ID=IALS00000009985;Parent=IALM00000010010
contig_000150	AUGUSTUS	stop_codon	1459981	1459983	.	+	0	ID=IALST00000009993;Parent=IALM00000010010
contig_000150	AUGUSTUS	gene	1460833	1461639	.	+	.	ID=IAL_08946
contig_000150	AUGUSTUS	mRNA	1460833	1461639	0.64	+	.	ID=IALM00000010011;Parent=IAL_08946;Dbxref=InterPro:IPR002156,InterPro:IPR012337,InterPro:IPR036397;gO_terms=GO:0003676,GO:0004523
contig_000150	AUGUSTUS	exon	1460833	1461639	.	+	.	ID=IALE00000030958;Parent=IALM00000010011
contig_000150	AUGUSTUS	CDS	1460833	1461639	0.64	+	0	ID=IALC00000030958;Parent=IALM00000010011
contig_000150	AUGUSTUS	start_codon	1460833	1460835	.	+	0	ID=IALS00000009986;Parent=IALM00000010011
contig_000150	AUGUSTUS	stop_codon	1461637	1461639	.	+	0	ID=IALST00000009994;Parent=IALM00000010011
contig_000150	AUGUSTUS	gene	1461713	1471468	.	-	.	ID=IAL_08947
contig_000150	AUGUSTUS	mRNA	1461713	1471468	0.38	-	.	ID=IALM00000010012;Parent=IAL_08947;Dbxref=InterPro:IPR000967,InterPro:IPR019787,InterPro:IPR001841,InterPro:IPR034078;gO_terms=GO:0000122,GO:0000976,GO:0000977,GO:0000981,GO:0000982,GO:0001012,GO:0001067,GO:0001078,GO:0001227,GO:0003674,GO:0003676,GO:0003677,GO:0003690,GO:0003700,GO:0005488,GO:0005575,GO:0005622,GO:0005623,GO:0005634,GO:0005730,GO:0005737,GO:0005829,GO:0005886,GO:0006139,GO:0006351,GO:0006355,GO:0006357,GO:0006366,GO:0006725,GO:0006807,GO:0006950,GO:0006952,GO:0006954,GO:0008150,GO:0008152,GO:0008270,GO:0009058,GO:0009059,GO:0009889,GO:0009890,GO:0009892,GO:0009987,GO:0010467,GO:0010468,GO:0010556,GO:0010558,GO:0010605,GO:0010629,GO:0016020,GO:0016070,GO:0018130,GO:0019219,GO:0019222,GO:0019438,GO:0031323,GO:0031324,GO:0031326,GO:0031327,GO:0031974,GO:0031981,GO:0032774,GO:0034641,GO:0034645,GO:0034654,GO:0043167,GO:0043169,GO:0043170,GO:0043226,GO:0043227,GO:0043228,GO:0043229,GO:0043231,GO:0043232,GO:0043233,GO:0043565,GO:0044212,GO:0044237,GO:0044238,GO:0044249,GO:0044260,GO:0044271,GO:0044422,GO:0044424,GO:0044428,GO:0044444,GO:0044446,GO:0044464,GO:0045346,GO:0045347,GO:0045892,GO:0045934,GO:0046483,GO:0046872,GO:0046914,GO:0048519,GO:0048523,GO:0050789,GO:0050794,GO:0050896,GO:0051171,GO:0051172,GO:0051252,GO:0051253,GO:0060255,GO:0065007,GO:0070013,GO:0071704,GO:0071944,GO:0080090,GO:0090304,GO:0097159,GO:0097659,GO:0140110,GO:1901360,GO:1901362,GO:1901363,GO:1901576,GO:1902679,GO:1903506,GO:1903507,GO:1990837,GO:2000112,GO:2000113,GO:2001141-GO:0005634;desc=nucleic acid binding. It is involved in the biological process described with regulation of transcription, DNA-templated
contig_000150	AUGUSTUS	exon	1461713	1461748	.	-	.	ID=IALE00000030959;Parent=IALM00000010012
contig_000150	AUGUSTUS	exon	1462156	1464903	.	-	.	ID=IALE00000030960;Parent=IALM00000010012
contig_000150	AUGUSTUS	exon	1471007	1471468	.	-	.	ID=IALE00000030961;Parent=IALM00000010012
contig_000150	AUGUSTUS	CDS	1461713	1461748	0.38	-	0	ID=IALC00000030959;Parent=IALM00000010012
contig_000150	AUGUSTUS	CDS	1462156	1464903	0.98	-	0	ID=IALC00000030960;Parent=IALM00000010012
contig_000150	AUGUSTUS	CDS	1471007	1471468	1	-	0	ID=IALC00000030961;Parent=IALM00000010012
contig_000150	AUGUSTUS	intron	1461749	1462155	0.38	-	.	ID=IALI00000020963;Parent=IALM00000010012
contig_000150	AUGUSTUS	intron	1464904	1471006	0.99	-	.	ID=IALI00000020964;Parent=IALM00000010012
contig_000150	AUGUSTUS	start_codon	1471466	1471468	.	-	0	ID=IALS00000009987;Parent=IALM00000010012
contig_000150	AUGUSTUS	stop_codon	1461713	1461715	.	-	0	ID=IALST00000009995;Parent=IALM00000010012
contig_000150	AUGUSTUS	gene	1477708	1495386	.	+	.	ID=IAL_08948
contig_000150	AUGUSTUS	mRNA	1477708	1495386	0.97	+	.	ID=IALM00000010013;Parent=IAL_08948;Dbxref=InterPro:IPR015943,InterPro:IPR026054,InterPro:IPR025574;gO_terms=GO:0000278,GO:0002020,GO:0003674,GO:0005048,GO:0005049,GO:0005198,GO:0005488,GO:0005515,GO:0005575,GO:0005622,GO:0005623,GO:0005634,GO:0005635,GO:0005643,GO:0005654,GO:0005737,GO:0005829,GO:0005912,GO:0005924,GO:0005925,GO:0006403,GO:0006405,GO:0006406,GO:0006606,GO:0006611,GO:0006810,GO:0006886,GO:0006913,GO:0007049,GO:0008104,GO:0008139,GO:0008150,GO:0008152,GO:0009892,GO:0009894,GO:0009987,GO:0010466,GO:0010467,GO:0010468,GO:0010605,GO:0010608,GO:0010629,GO:0010941,GO:0010951,GO:0010955,GO:0012505,GO:0015031,GO:0015833,GO:0015931,GO:0016032,GO:0017038,GO:0017056,GO:0019219,GO:0019222,GO:0019899,GO:0030054,GO:0030055,GO:0030162,GO:0031323,GO:0031324,GO:0031329,GO:0031503,GO:0031967,GO:0031974,GO:0031975,GO:0031981,GO:0032239,GO:0032241,GO:0032268,GO:0032269,GO:0032386,GO:0032387,GO:0032388,GO:0032507,GO:0032879,GO:0032880,GO:0032991,GO:0033036,GO:0033157,GO:0033218,GO:0033365,GO:0034504,GO:0034613,GO:0042277,GO:0042886,GO:0042981,GO:0043066,GO:0043067,GO:0043069,GO:0043086,GO:0043154,GO:0043170,GO:0043226,GO:0043227,GO:0043229,GO:0043231,GO:0043233,GO:0043281,GO:0043487,GO:0043488,GO:0044092,GO:0044403,GO:0044419,GO:0044422,GO:0044424,GO:0044428,GO:0044444,GO:0044446,GO:0044464,GO:0044613,GO:0044615,GO:0045184,GO:0045185,GO:0045861,GO:0046822,GO:0046823,GO:0046824,GO:0046825,GO:0046826,GO:0046831,GO:0046833,GO:0046907,GO:0048518,GO:0048519,GO:0048523,GO:0050657,GO:0050658,GO:0050789,GO:0050790,GO:0050794,GO:0051028,GO:0051049,GO:0051050,GO:0051051,GO:0051168,GO:0051169,GO:0051170,GO:0051171,GO:0051172,GO:0051179,GO:0051223,GO:0051224,GO:0051234,GO:0051235,GO:0051236,GO:0051246,GO:0051248,GO:0051252,GO:0051336,GO:0051346,GO:0051457,GO:0051641,GO:0051649,GO:0051651,GO:0051704,GO:0051726,GO:0052547,GO:0052548,GO:0060255,GO:0060341,GO:0060548,GO:0061013,GO:0065007,GO:0065008,GO:0065009,GO:0070013,GO:0070161,GO:0070201,GO:0070613,GO:0070727,GO:0071166,GO:0071426,GO:0071427,GO:0071702,GO:0071704,GO:0071705,GO:0072594,GO:0072595,GO:0080090,GO:0089720,GO:0090087,GO:0090204,GO:0090317,GO:0090435,GO:0097340,GO:0097341,GO:0140104,GO:0140142,GO:1900117,GO:1900118,GO:1903311,GO:1903317,GO:1903318,GO:1903827,GO:1903828,GO:1904950,GO:1990001,GO:1990876,GO:2000116,GO:2000117;em_PFAMs=-GO:0005515
contig_000150	AUGUSTUS	exon	1477708	1477743	.	+	.	ID=IALE00000030962;Parent=IALM00000010013
contig_000150	AUGUSTUS	exon	1477811	1477949	.	+	.	ID=IALE00000030963;Parent=IALM00000010013
contig_000150	AUGUSTUS	exon	1478009	1478196	.	+	.	ID=IALE00000030964;Parent=IALM00000010013
contig_000150	AUGUSTUS	exon	1478353	1479396	.	+	.	ID=IALE00000030965;Parent=IALM00000010013
contig_000150	AUGUSTUS	exon	1479832	1480099	.	+	.	ID=IALE00000030966;Parent=IALM00000010013
contig_000150	AUGUSTUS	exon	1480162	1480466	.	+	.	ID=IALE00000030967;Parent=IALM00000010013
contig_000150	AUGUSTUS	exon	1480528	1480709	.	+	.	ID=IALE00000030968;Parent=IALM00000010013
contig_000150	AUGUSTUS	exon	1480778	1481134	.	+	.	ID=IALE00000030969;Parent=IALM00000010013
contig_000150	AUGUSTUS	exon	1487148	1488452	.	+	.	ID=IALE00000030970;Parent=IALM00000010013
contig_000150	AUGUSTUS	exon	1493453	1495291	.	+	.	ID=IALE00000030971;Parent=IALM00000010013
contig_000150	AUGUSTUS	exon	1495359	1495386	.	+	.	ID=IALE00000030972;Parent=IALM00000010013
contig_000150	AUGUSTUS	CDS	1477708	1477743	1	+	0	ID=IALC00000030962;Parent=IALM00000010013
contig_000150	AUGUSTUS	CDS	1477811	1477949	1	+	0	ID=IALC00000030963;Parent=IALM00000010013
contig_000150	AUGUSTUS	CDS	1478009	1478196	1	+	2	ID=IALC00000030964;Parent=IALM00000010013
contig_000150	AUGUSTUS	CDS	1478353	1479396	1	+	0	ID=IALC00000030965;Parent=IALM00000010013
contig_000150	AUGUSTUS	CDS	1479832	1480099	1	+	0	ID=IALC00000030966;Parent=IALM00000010013
contig_000150	AUGUSTUS	CDS	1480162	1480466	1	+	2	ID=IALC00000030967;Parent=IALM00000010013
contig_000150	AUGUSTUS	CDS	1480528	1480709	1	+	0	ID=IALC00000030968;Parent=IALM00000010013
contig_000150	AUGUSTUS	CDS	1480778	1481134	1	+	1	ID=IALC00000030969;Parent=IALM00000010013
contig_000150	AUGUSTUS	CDS	1487148	1488452	0.97	+	1	ID=IALC00000030970;Parent=IALM00000010013
contig_000150	AUGUSTUS	CDS	1493453	1495291	0.97	+	1	ID=IALC00000030971;Parent=IALM00000010013
contig_000150	AUGUSTUS	CDS	1495359	1495386	1	+	1	ID=IALC00000030972;Parent=IALM00000010013
contig_000150	AUGUSTUS	intron	1477744	1477810	1	+	.	ID=IALI00000020965;Parent=IALM00000010013
contig_000150	AUGUSTUS	intron	1477950	1478008	1	+	.	ID=IALI00000020966;Parent=IALM00000010013
contig_000150	AUGUSTUS	intron	1478197	1478352	1	+	.	ID=IALI00000020967;Parent=IALM00000010013
contig_000150	AUGUSTUS	intron	1479397	1479831	1	+	.	ID=IALI00000020968;Parent=IALM00000010013
contig_000150	AUGUSTUS	intron	1480100	1480161	1	+	.	ID=IALI00000020969;Parent=IALM00000010013
contig_000150	AUGUSTUS	intron	1480467	1480527	1	+	.	ID=IALI00000020970;Parent=IALM00000010013
contig_000150	AUGUSTUS	intron	1480710	1480777	1	+	.	ID=IALI00000020971;Parent=IALM00000010013
contig_000150	AUGUSTUS	intron	1481135	1487147	1	+	.	ID=IALI00000020972;Parent=IALM00000010013
contig_000150	AUGUSTUS	intron	1488453	1493452	0.97	+	.	ID=IALI00000020973;Parent=IALM00000010013
contig_000150	AUGUSTUS	intron	1495292	1495358	1	+	.	ID=IALI00000020974;Parent=IALM00000010013
contig_000150	AUGUSTUS	start_codon	1477708	1477710	.	+	0	ID=IALS00000009988;Parent=IALM00000010013
contig_000150	AUGUSTUS	stop_codon	1495384	1495386	.	+	0	ID=IALST00000009996;Parent=IALM00000010013
contig_000150	AUGUSTUS	gene	1508104	1508662	.	+	.	ID=IAL_08949
contig_000150	AUGUSTUS	mRNA	1508104	1508662	0.53	+	.	ID=IALM00000010014;Parent=IAL_08949;desc=Domain of unknown function (DUF4806)
contig_000150	AUGUSTUS	exon	1508104	1508178	.	+	.	ID=IALE00000030973;Parent=IALM00000010014
contig_000150	AUGUSTUS	exon	1508332	1508401	.	+	.	ID=IALE00000030974;Parent=IALM00000010014
contig_000150	AUGUSTUS	exon	1508475	1508662	.	+	.	ID=IALE00000030975;Parent=IALM00000010014
contig_000150	AUGUSTUS	CDS	1508104	1508178	0.53	+	0	ID=IALC00000030973;Parent=IALM00000010014
contig_000150	AUGUSTUS	CDS	1508332	1508401	0.91	+	0	ID=IALC00000030974;Parent=IALM00000010014
contig_000150	AUGUSTUS	CDS	1508475	1508662	1	+	2	ID=IALC00000030975;Parent=IALM00000010014
contig_000150	AUGUSTUS	intron	1508179	1508331	0.91	+	.	ID=IALI00000020975;Parent=IALM00000010014
contig_000150	AUGUSTUS	intron	1508402	1508474	1	+	.	ID=IALI00000020976;Parent=IALM00000010014
contig_000150	AUGUSTUS	start_codon	1508104	1508106	.	+	0	ID=IALS00000009989;Parent=IALM00000010014
contig_000150	AUGUSTUS	stop_codon	1508660	1508662	.	+	0	ID=IALST00000009997;Parent=IALM00000010014
contig_000150	AUGUSTUS	gene	1511235	1512038	.	+	.	ID=IAL_08950
contig_000150	AUGUSTUS	mRNA	1511235	1512038	0.47	+	.	ID=IALM00000010015;Parent=IAL_08950;Dbxref=InterPro:IPR030379,InterPro:IPR016491,InterPro:IPR027417;gO_terms=GO:0000003,GO:0000166,GO:0000278,GO:0000281,GO:0000910,GO:0001725,GO:0001882,GO:0001883,GO:0003006,GO:0003674,GO:0003824,GO:0003924,GO:0005488,GO:0005515,GO:0005525,GO:0005575,GO:0005622,GO:0005623,GO:0005737,GO:0005856,GO:0005886,GO:0005929,GO:0005938,GO:0005940,GO:0007049,GO:0007275,GO:0007276,GO:0007281,GO:0007292,GO:0007295,GO:0007349,GO:0007444,GO:0008021,GO:0008150,GO:0009653,GO:0009888,GO:0009987,GO:0012505,GO:0015629,GO:0016020,GO:0016043,GO:0016462,GO:0016787,GO:0016817,GO:0016818,GO:0017076,GO:0017111,GO:0019001,GO:0019953,GO:0022402,GO:0022412,GO:0022414,GO:0022607,GO:0030133,GO:0030154,GO:0030424,GO:0030425,GO:0030496,GO:0031105,GO:0031410,GO:0031514,GO:0031982,GO:0032153,GO:0032154,GO:0032155,GO:0032156,GO:0032173,GO:0032432,GO:0032501,GO:0032502,GO:0032504,GO:0032549,GO:0032550,GO:0032553,GO:0032555,GO:0032561,GO:0032991,GO:0033267,GO:0035295,GO:0035639,GO:0036094,GO:0036126,GO:0036477,GO:0040007,GO:0042641,GO:0042802,GO:0042803,GO:0042995,GO:0043005,GO:0043167,GO:0043168,GO:0043197,GO:0043209,GO:0043226,GO:0043227,GO:0043228,GO:0043229,GO:0043232,GO:0043679,GO:0043933,GO:0044085,GO:0044306,GO:0044309,GO:0044422,GO:0044424,GO:0044425,GO:0044430,GO:0044441,GO:0044444,GO:0044446,GO:0044448,GO:0044456,GO:0044459,GO:0044463,GO:0044464,GO:0044703,GO:0045202,GO:0046983,GO:0048468,GO:0048477,GO:0048513,GO:0048589,GO:0048609,GO:0048646,GO:0048731,GO:0048856,GO:0048869,GO:0050789,GO:0050794,GO:0051259,GO:0051291,GO:0051301,GO:0051704,GO:0051726,GO:0060429,GO:0061640,GO:0065003,GO:0065007,GO:0070382,GO:0071840,GO:0071944,GO:0097159,GO:0097223,GO:0097227,GO:0097367,GO:0097447,GO:0097458,GO:0097517,GO:0097708,GO:0097729,GO:0098590,GO:0098793,GO:0098794,GO:0099503,GO:0099568,GO:0120025,GO:0120038,GO:0150034,GO:1901265,GO:1901363,GO:1903047-GO:0005525;desc=Belongs to the TRAFAC class TrmE-Era-EngA-EngB-Septin- like GTPase superfamily. Septin GTPase family
contig_000150	AUGUSTUS	exon	1511235	1511591	.	+	.	ID=IALE00000030976;Parent=IALM00000010015
contig_000150	AUGUSTUS	exon	1511652	1512038	.	+	.	ID=IALE00000030977;Parent=IALM00000010015
contig_000150	AUGUSTUS	CDS	1511235	1511591	0.47	+	0	ID=IALC00000030976;Parent=IALM00000010015
contig_000150	AUGUSTUS	CDS	1511652	1512038	0.71	+	0	ID=IALC00000030977;Parent=IALM00000010015
contig_000150	AUGUSTUS	intron	1511592	1511651	0.47	+	.	ID=IALI00000020977;Parent=IALM00000010015
contig_000150	AUGUSTUS	start_codon	1511235	1511237	.	+	0	ID=IALS00000009990;Parent=IALM00000010015
contig_000150	AUGUSTUS	stop_codon	1512036	1512038	.	+	0	ID=IALST00000009998;Parent=IALM00000010015
contig_000150	AUGUSTUS	gene	1512069	1512497	.	+	.	ID=IAL_08951
contig_000150	AUGUSTUS	mRNA	1512069	1512497	1	+	.	ID=IALM00000010016;Parent=IAL_08951;gO_terms=GO:0000003,GO:0000166,GO:0000278,GO:0000281,GO:0000910,GO:0001725,GO:0001882,GO:0001883,GO:0003006,GO:0003674,GO:0003824,GO:0003924,GO:0005488,GO:0005515,GO:0005525,GO:0005575,GO:0005622,GO:0005623,GO:0005737,GO:0005856,GO:0005886,GO:0005929,GO:0005938,GO:0005940,GO:0007049,GO:0007275,GO:0007276,GO:0007281,GO:0007292,GO:0007295,GO:0007349,GO:0007444,GO:0008021,GO:0008150,GO:0009653,GO:0009888,GO:0009987,GO:0012505,GO:0015629,GO:0016020,GO:0016043,GO:0016462,GO:0016787,GO:0016817,GO:0016818,GO:0017076,GO:0017111,GO:0019001,GO:0019953,GO:0022402,GO:0022412,GO:0022414,GO:0022607,GO:0030133,GO:0030154,GO:0030424,GO:0030425,GO:0030496,GO:0031105,GO:0031410,GO:0031514,GO:0031982,GO:0032153,GO:0032154,GO:0032155,GO:0032156,GO:0032173,GO:0032432,GO:0032501,GO:0032502,GO:0032504,GO:0032549,GO:0032550,GO:0032553,GO:0032555,GO:0032561,GO:0032991,GO:0033267,GO:0035295,GO:0035639,GO:0036094,GO:0036126,GO:0036477,GO:0040007,GO:0042641,GO:0042802,GO:0042803,GO:0042995,GO:0043005,GO:0043167,GO:0043168,GO:0043197,GO:0043209,GO:0043226,GO:0043227,GO:0043228,GO:0043229,GO:0043232,GO:0043679,GO:0043933,GO:0044085,GO:0044306,GO:0044309,GO:0044422,GO:0044424,GO:0044425,GO:0044430,GO:0044441,GO:0044444,GO:0044446,GO:0044448,GO:0044456,GO:0044459,GO:0044463,GO:0044464,GO:0044703,GO:0045202,GO:0046983,GO:0048468,GO:0048477,GO:0048513,GO:0048589,GO:0048609,GO:0048646,GO:0048731,GO:0048856,GO:0048869,GO:0050789,GO:0050794,GO:0051259,GO:0051291,GO:0051301,GO:0051704,GO:0051726,GO:0060429,GO:0061640,GO:0065003,GO:0065007,GO:0070382,GO:0071840,GO:0071944,GO:0097159,GO:0097223,GO:0097227,GO:0097367,GO:0097447,GO:0097458,GO:0097517,GO:0097708,GO:0097729,GO:0098590,GO:0098793,GO:0098794,GO:0099503,GO:0099568,GO:0120025,GO:0120038,GO:0150034,GO:1901265,GO:1901363,GO:1903047;desc=GTP binding. It is involved in the biological process described with cell cycle
contig_000150	AUGUSTUS	exon	1512069	1512328	.	+	.	ID=IALE00000030978;Parent=IALM00000010016
contig_000150	AUGUSTUS	exon	1512434	1512497	.	+	.	ID=IALE00000030979;Parent=IALM00000010016
contig_000150	AUGUSTUS	CDS	1512069	1512328	1	+	0	ID=IALC00000030978;Parent=IALM00000010016
contig_000150	AUGUSTUS	CDS	1512434	1512497	1	+	1	ID=IALC00000030979;Parent=IALM00000010016
contig_000150	AUGUSTUS	intron	1512329	1512433	1	+	.	ID=IALI00000020978;Parent=IALM00000010016
contig_000150	AUGUSTUS	start_codon	1512069	1512071	.	+	0	ID=IALS00000009991;Parent=IALM00000010016
contig_000150	AUGUSTUS	stop_codon	1512495	1512497	.	+	0	ID=IALST00000009999;Parent=IALM00000010016
contig_000150	AUGUSTUS	gene	1551068	1564677	.	-	.	ID=IAL_08952
contig_000150	AUGUSTUS	mRNA	1551068	1564677	1	-	.	ID=IALM00000010017;Parent=IAL_08952;Dbxref=InterPro:IPR013087,InterPro:IPR036236;gO_terms=GO:0000976,GO:0000977,GO:0000978,GO:0000981,GO:0000982,GO:0000987,GO:0001012,GO:0001067,GO:0001077,GO:0001228,GO:0003674,GO:0003676,GO:0003677,GO:0003690,GO:0003700,GO:0005488,GO:0005575,GO:0005622,GO:0005623,GO:0005634,GO:0006139,GO:0006351,GO:0006355,GO:0006357,GO:0006366,GO:0006725,GO:0006807,GO:0008150,GO:0008152,GO:0009058,GO:0009059,GO:0009889,GO:0009891,GO:0009893,GO:0009987,GO:0010467,GO:0010468,GO:0010556,GO:0010557,GO:0010604,GO:0010628,GO:0016070,GO:0018130,GO:0019219,GO:0019222,GO:0019438,GO:0031323,GO:0031325,GO:0031326,GO:0031328,GO:0032774,GO:0034641,GO:0034645,GO:0034654,GO:0043170,GO:0043226,GO:0043227,GO:0043229,GO:0043231,GO:0043565,GO:0044212,GO:0044237,GO:0044238,GO:0044249,GO:0044260,GO:0044271,GO:0044424,GO:0044464,GO:0045893,GO:0045935,GO:0045944,GO:0046483,GO:0048518,GO:0048522,GO:0050789,GO:0050794,GO:0051171,GO:0051173,GO:0051252,GO:0051254,GO:0060255,GO:0065007,GO:0071704,GO:0080090,GO:0090304,GO:0097159,GO:0097659,GO:0140110,GO:1901360,GO:1901362,GO:1901363,GO:1901576,GO:1902680,GO:1903506,GO:1903508,GO:1990837,GO:2000112,GO:2001141;desc=Metal ion binding
contig_000150	AUGUSTUS	exon	1551068	1552117	.	-	.	ID=IALE00000030980;Parent=IALM00000010017
contig_000150	AUGUSTUS	exon	1563682	1564677	.	-	.	ID=IALE00000030981;Parent=IALM00000010017
contig_000150	AUGUSTUS	CDS	1551068	1552117	1	-	0	ID=IALC00000030980;Parent=IALM00000010017
contig_000150	AUGUSTUS	CDS	1563682	1564677	1	-	0	ID=IALC00000030981;Parent=IALM00000010017
contig_000150	AUGUSTUS	intron	1552118	1563681	1	-	.	ID=IALI00000020979;Parent=IALM00000010017
contig_000150	AUGUSTUS	start_codon	1564675	1564677	.	-	0	ID=IALS00000009992;Parent=IALM00000010017
contig_000150	AUGUSTUS	stop_codon	1551068	1551070	.	-	0	ID=IALST00000010000;Parent=IALM00000010017
contig_000150	AUGUSTUS	gene	1626782	1628510	.	-	.	ID=IAL_08953
contig_000150	AUGUSTUS	mRNA	1626782	1628510	0.96	-	.	ID=IALM00000010018;Parent=IAL_08953;gO_terms=GO:0003674,GO:0005215,GO:0005216,GO:0005227,GO:0005229,GO:0005253,GO:0005254,GO:0005261,GO:0005575,GO:0005622,GO:0005623,GO:0005737,GO:0005783,GO:0005788,GO:0005886,GO:0006464,GO:0006807,GO:0006810,GO:0006811,GO:0006812,GO:0006820,GO:0006821,GO:0008150,GO:0008152,GO:0008324,GO:0008509,GO:0009987,GO:0012505,GO:0015075,GO:0015103,GO:0015108,GO:0015267,GO:0015318,GO:0015698,GO:0016020,GO:0019538,GO:0022803,GO:0022836,GO:0022838,GO:0022839,GO:0022857,GO:0022890,GO:0031974,GO:0034220,GO:0036211,GO:0043170,GO:0043226,GO:0043227,GO:0043229,GO:0043231,GO:0043233,GO:0043412,GO:0043687,GO:0044237,GO:0044238,GO:0044260,GO:0044267,GO:0044422,GO:0044424,GO:0044432,GO:0044444,GO:0044446,GO:0044464,GO:0051179,GO:0051234,GO:0055085,GO:0061778,GO:0070013,GO:0071704,GO:0071944,GO:0098655,GO:0098656,GO:0098660,GO:0098661,GO:1901564,GO:1902476;desc=Calcium-activated chloride channel
contig_000150	AUGUSTUS	exon	1626782	1627060	.	-	.	ID=IALE00000030982;Parent=IALM00000010018
contig_000150	AUGUSTUS	exon	1627932	1628077	.	-	.	ID=IALE00000030983;Parent=IALM00000010018
contig_000150	AUGUSTUS	exon	1628150	1628510	.	-	.	ID=IALE00000030984;Parent=IALM00000010018
contig_000150	AUGUSTUS	CDS	1626782	1627060	1	-	0	ID=IALC00000030982;Parent=IALM00000010018
contig_000150	AUGUSTUS	CDS	1627932	1628077	1	-	2	ID=IALC00000030983;Parent=IALM00000010018
contig_000150	AUGUSTUS	CDS	1628150	1628510	0.96	-	0	ID=IALC00000030984;Parent=IALM00000010018
contig_000150	AUGUSTUS	intron	1627061	1627931	1	-	.	ID=IALI00000020980;Parent=IALM00000010018
contig_000150	AUGUSTUS	intron	1628078	1628149	1	-	.	ID=IALI00000020981;Parent=IALM00000010018
contig_000150	AUGUSTUS	start_codon	1628508	1628510	.	-	0	ID=IALS00000009993;Parent=IALM00000010018
contig_000150	AUGUSTUS	stop_codon	1626782	1626784	.	-	0	ID=IALST00000010001;Parent=IALM00000010018
contig_000150	AUGUSTUS	gene	1636700	1689313	.	-	.	ID=IAL_08954
contig_000150	AUGUSTUS	mRNA	1636700	1689313	0.15	-	.	ID=IALM00000010019;Parent=IAL_08954;Dbxref=InterPro:IPR036397,InterPro:IPR007632,InterPro:IPR049452;gO_terms=GO:0003674,GO:0005215,GO:0005216,GO:0005227,GO:0005229,GO:0005253,GO:0005254,GO:0005261,GO:0005575,GO:0005622,GO:0005623,GO:0005737,GO:0005783,GO:0005788,GO:0005886,GO:0006464,GO:0006807,GO:0006810,GO:0006811,GO:0006812,GO:0006820,GO:0006821,GO:0008150,GO:0008152,GO:0008324,GO:0008509,GO:0009987,GO:0012505,GO:0015075,GO:0015103,GO:0015108,GO:0015267,GO:0015318,GO:0015698,GO:0016020,GO:0019538,GO:0022803,GO:0022836,GO:0022838,GO:0022839,GO:0022857,GO:0022890,GO:0031974,GO:0034220,GO:0036211,GO:0043170,GO:0043226,GO:0043227,GO:0043229,GO:0043231,GO:0043233,GO:0043412,GO:0043687,GO:0044237,GO:0044238,GO:0044260,GO:0044267,GO:0044422,GO:0044424,GO:0044432,GO:0044444,GO:0044446,GO:0044464,GO:0051179,GO:0051234,GO:0055085,GO:0061778,GO:0070013,GO:0071704,GO:0071944,GO:0098655,GO:0098656,GO:0098660,GO:0098661,GO:1901564,GO:1902476-GO:0003676;desc=Calcium-activated chloride channel
contig_000150	AUGUSTUS	exon	1636700	1636999	.	-	.	ID=IALE00000030985;Parent=IALM00000010019
contig_000150	AUGUSTUS	exon	1646813	1647158	.	-	.	ID=IALE00000030986;Parent=IALM00000010019
contig_000150	AUGUSTUS	exon	1647652	1647765	.	-	.	ID=IALE00000030987;Parent=IALM00000010019
contig_000150	AUGUSTUS	exon	1651135	1651238	.	-	.	ID=IALE00000030988;Parent=IALM00000010019
contig_000150	AUGUSTUS	exon	1651298	1651732	.	-	.	ID=IALE00000030989;Parent=IALM00000010019
contig_000150	AUGUSTUS	exon	1651915	1652244	.	-	.	ID=IALE00000030990;Parent=IALM00000010019
contig_000150	AUGUSTUS	exon	1653077	1653433	.	-	.	ID=IALE00000030991;Parent=IALM00000010019
contig_000150	AUGUSTUS	exon	1655690	1655820	.	-	.	ID=IALE00000030992;Parent=IALM00000010019
contig_000150	AUGUSTUS	exon	1655889	1656024	.	-	.	ID=IALE00000030993;Parent=IALM00000010019
contig_000150	AUGUSTUS	exon	1687938	1688093	.	-	.	ID=IALE00000030994;Parent=IALM00000010019
contig_000150	AUGUSTUS	exon	1688160	1688452	.	-	.	ID=IALE00000030995;Parent=IALM00000010019
contig_000150	AUGUSTUS	exon	1688513	1688883	.	-	.	ID=IALE00000030996;Parent=IALM00000010019
contig_000150	AUGUSTUS	exon	1689105	1689313	.	-	.	ID=IALE00000030997;Parent=IALM00000010019
contig_000150	AUGUSTUS	CDS	1636700	1636999	0.83	-	0	ID=IALC00000030985;Parent=IALM00000010019
contig_000150	AUGUSTUS	CDS	1646813	1647158	0.94	-	1	ID=IALC00000030986;Parent=IALM00000010019
contig_000150	AUGUSTUS	CDS	1647652	1647765	1	-	1	ID=IALC00000030987;Parent=IALM00000010019
contig_000150	AUGUSTUS	CDS	1651135	1651238	1	-	0	ID=IALC00000030988;Parent=IALM00000010019
contig_000150	AUGUSTUS	CDS	1651298	1651732	1	-	0	ID=IALC00000030989;Parent=IALM00000010019
contig_000150	AUGUSTUS	CDS	1651915	1652244	1	-	0	ID=IALC00000030990;Parent=IALM00000010019
contig_000150	AUGUSTUS	CDS	1653077	1653433	1	-	0	ID=IALC00000030991;Parent=IALM00000010019
contig_000150	AUGUSTUS	CDS	1655690	1655820	1	-	2	ID=IALC00000030992;Parent=IALM00000010019
contig_000150	AUGUSTUS	CDS	1655889	1656024	1	-	0	ID=IALC00000030993;Parent=IALM00000010019
contig_000150	AUGUSTUS	CDS	1687938	1688093	0.76	-	0	ID=IALC00000030994;Parent=IALM00000010019
contig_000150	AUGUSTUS	CDS	1688160	1688452	0.98	-	2	ID=IALC00000030995;Parent=IALM00000010019
contig_000150	AUGUSTUS	CDS	1688513	1688883	1	-	1	ID=IALC00000030996;Parent=IALM00000010019
contig_000150	AUGUSTUS	CDS	1689105	1689313	0.48	-	0	ID=IALC00000030997;Parent=IALM00000010019
contig_000150	AUGUSTUS	intron	1637000	1646812	0.65	-	.	ID=IALI00000020982;Parent=IALM00000010019
contig_000150	AUGUSTUS	intron	1647159	1647651	1	-	.	ID=IALI00000020983;Parent=IALM00000010019
contig_000150	AUGUSTUS	intron	1647766	1651134	1	-	.	ID=IALI00000020984;Parent=IALM00000010019
contig_000150	AUGUSTUS	intron	1651239	1651297	1	-	.	ID=IALI00000020985;Parent=IALM00000010019
contig_000150	AUGUSTUS	intron	1651733	1651914	1	-	.	ID=IALI00000020986;Parent=IALM00000010019
contig_000150	AUGUSTUS	intron	1652245	1653076	1	-	.	ID=IALI00000020987;Parent=IALM00000010019
contig_000150	AUGUSTUS	intron	1653434	1655689	1	-	.	ID=IALI00000020988;Parent=IALM00000010019
contig_000150	AUGUSTUS	intron	1655821	1655888	1	-	.	ID=IALI00000020989;Parent=IALM00000010019
contig_000150	AUGUSTUS	intron	1656025	1687937	0.69	-	.	ID=IALI00000020990;Parent=IALM00000010019
contig_000150	AUGUSTUS	intron	1688094	1688159	0.99	-	.	ID=IALI00000020991;Parent=IALM00000010019
contig_000150	AUGUSTUS	intron	1688453	1688512	0.98	-	.	ID=IALI00000020992;Parent=IALM00000010019
contig_000150	AUGUSTUS	intron	1688884	1689104	1	-	.	ID=IALI00000020993;Parent=IALM00000010019
contig_000150	AUGUSTUS	start_codon	1689311	1689313	.	-	0	ID=IALS00000009994;Parent=IALM00000010019
contig_000150	AUGUSTUS	stop_codon	1636700	1636702	.	-	0	ID=IALST00000010002;Parent=IALM00000010019
contig_000150	AUGUSTUS	gene	1773948	1774259	.	-	.	ID=IAL_08955
contig_000150	AUGUSTUS	mRNA	1773948	1774259	0.74	-	.	ID=IALM00000010020;Parent=IAL_08955;gO_terms=GO:0003674,GO:0005215,GO:0005216,GO:0005227,GO:0005229,GO:0005253,GO:0005254,GO:0005261,GO:0005575,GO:0005622,GO:0005623,GO:0005737,GO:0005783,GO:0005788,GO:0005886,GO:0006464,GO:0006807,GO:0006810,GO:0006811,GO:0006812,GO:0006820,GO:0006821,GO:0008150,GO:0008152,GO:0008324,GO:0008509,GO:0009987,GO:0012505,GO:0015075,GO:0015103,GO:0015108,GO:0015267,GO:0015318,GO:0015698,GO:0016020,GO:0019538,GO:0022803,GO:0022836,GO:0022838,GO:0022839,GO:0022857,GO:0022890,GO:0031974,GO:0034220,GO:0036211,GO:0043170,GO:0043226,GO:0043227,GO:0043229,GO:0043231,GO:0043233,GO:0043412,GO:0043687,GO:0044237,GO:0044238,GO:0044260,GO:0044267,GO:0044422,GO:0044424,GO:0044432,GO:0044444,GO:0044446,GO:0044464,GO:0051179,GO:0051234,GO:0055085,GO:0061778,GO:0070013,GO:0071704,GO:0071944,GO:0098655,GO:0098656,GO:0098660,GO:0098661,GO:1901564,GO:1902476;desc=Calcium-activated chloride channel
contig_000150	AUGUSTUS	exon	1773948	1774259	.	-	.	ID=IALE00000030998;Parent=IALM00000010020
contig_000150	AUGUSTUS	CDS	1773948	1774259	0.74	-	0	ID=IALC00000030998;Parent=IALM00000010020
contig_000150	AUGUSTUS	start_codon	1774257	1774259	.	-	0	ID=IALS00000009995;Parent=IALM00000010020
contig_000150	AUGUSTUS	stop_codon	1773948	1773950	.	-	0	ID=IALST00000010003;Parent=IALM00000010020
contig_000150	AUGUSTUS	gene	1802651	1803115	.	+	.	ID=IAL_08956
contig_000150	AUGUSTUS	mRNA	1802651	1803115	0.73	+	.	ID=IALM00000010021;Parent=IAL_08956
contig_000150	AUGUSTUS	exon	1802651	1803115	.	+	.	ID=IALE00000030999;Parent=IALM00000010021
contig_000150	AUGUSTUS	CDS	1802651	1803115	0.73	+	0	ID=IALC00000030999;Parent=IALM00000010021
contig_000150	AUGUSTUS	start_codon	1802651	1802653	.	+	0	ID=IALS00000009996;Parent=IALM00000010021
contig_000150	AUGUSTUS	stop_codon	1803113	1803115	.	+	0	ID=IALST00000010004;Parent=IALM00000010021
contig_000150	AUGUSTUS	gene	1819131	1834098	.	-	.	ID=IAL_08957
contig_000150	AUGUSTUS	mRNA	1819131	1834098	0.51	-	.	ID=IALM00000010022;Parent=IAL_08957;Dbxref=InterPro:IPR001650,InterPro:IPR011545,InterPro:IPR027417,InterPro:IPR014014,InterPro:IPR014001,InterPro:IPR000629;gO_terms=GO:0000003,GO:0000280,GO:0003006,GO:0003674,GO:0003724,GO:0003824,GO:0004004,GO:0004386,GO:0005488,GO:0005515,GO:0005575,GO:0005622,GO:0005623,GO:0005634,GO:0005730,GO:0005737,GO:0005829,GO:0006139,GO:0006259,GO:0006304,GO:0006305,GO:0006306,GO:0006725,GO:0006807,GO:0006928,GO:0006996,GO:0007049,GO:0007127,GO:0007140,GO:0007141,GO:0007275,GO:0007276,GO:0007281,GO:0007283,GO:0008026,GO:0008150,GO:0008152,GO:0008186,GO:0008432,GO:0009791,GO:0009987,GO:0010501,GO:0010528,GO:0010529,GO:0016043,GO:0016070,GO:0016462,GO:0016787,GO:0016817,GO:0016818,GO:0016887,GO:0017111,GO:0017151,GO:0019899,GO:0019900,GO:0019901,GO:0019953,GO:0022402,GO:0022412,GO:0022414,GO:0030154,GO:0030317,GO:0031974,GO:0031981,GO:0032259,GO:0032501,GO:0032502,GO:0032504,GO:0032879,GO:0032880,GO:0032991,GO:0033391,GO:0034587,GO:0034641,GO:0034660,GO:0035770,GO:0036464,GO:0040011,GO:0042127,GO:0042623,GO:0043046,GO:0043170,GO:0043186,GO:0043226,GO:0043227,GO:0043228,GO:0043229,GO:0043231,GO:0043232,GO:0043233,GO:0043412,GO:0043414,GO:0043621,GO:0044237,GO:0044238,GO:0044260,GO:0044422,GO:0044424,GO:0044428,GO:0044444,GO:0044446,GO:0044464,GO:0044703,GO:0044728,GO:0045495,GO:0046483,GO:0048232,GO:0048285,GO:0048468,GO:0048471,GO:0048519,GO:0048523,GO:0048609,GO:0048856,GO:0048869,GO:0048870,GO:0050789,GO:0050794,GO:0051179,GO:0051321,GO:0051674,GO:0051704,GO:0060293,GO:0061982,GO:0065007,GO:0070013,GO:0070035,GO:0071546,GO:0071547,GO:0071704,GO:0071840,GO:0090304,GO:0097722,GO:0140013,GO:0140098,GO:1901360,GO:1903046,GO:1990511,GO:1990904-GO:0003676,GO:0005524;desc=Belongs to the DEAD box helicase family
contig_000150	AUGUSTUS	exon	1819131	1819196	.	-	.	ID=IALE00000031000;Parent=IALM00000010022
contig_000150	AUGUSTUS	exon	1819271	1819771	.	-	.	ID=IALE00000031001;Parent=IALM00000010022
contig_000150	AUGUSTUS	exon	1832819	1833571	.	-	.	ID=IALE00000031002;Parent=IALM00000010022
contig_000150	AUGUSTUS	exon	1833641	1833924	.	-	.	ID=IALE00000031003;Parent=IALM00000010022
contig_000150	AUGUSTUS	exon	1834071	1834098	.	-	.	ID=IALE00000031004;Parent=IALM00000010022
contig_000150	AUGUSTUS	CDS	1819131	1819196	1	-	0	ID=IALC00000031000;Parent=IALM00000010022
contig_000150	AUGUSTUS	CDS	1819271	1819771	1	-	0	ID=IALC00000031001;Parent=IALM00000010022
contig_000150	AUGUSTUS	CDS	1832819	1833571	1	-	0	ID=IALC00000031002;Parent=IALM00000010022
contig_000150	AUGUSTUS	CDS	1833641	1833924	1	-	2	ID=IALC00000031003;Parent=IALM00000010022
contig_000150	AUGUSTUS	CDS	1834071	1834098	0.51	-	0	ID=IALC00000031004;Parent=IALM00000010022
contig_000150	AUGUSTUS	intron	1819197	1819270	1	-	.	ID=IALI00000020994;Parent=IALM00000010022
contig_000150	AUGUSTUS	intron	1819772	1832818	1	-	.	ID=IALI00000020995;Parent=IALM00000010022
contig_000150	AUGUSTUS	intron	1833572	1833640	1	-	.	ID=IALI00000020996;Parent=IALM00000010022
contig_000150	AUGUSTUS	intron	1833925	1834070	0.51	-	.	ID=IALI00000020997;Parent=IALM00000010022
contig_000150	AUGUSTUS	start_codon	1834096	1834098	.	-	0	ID=IALS00000009997;Parent=IALM00000010022
contig_000150	AUGUSTUS	stop_codon	1819131	1819133	.	-	0	ID=IALST00000010005;Parent=IALM00000010022
contig_000150	AUGUSTUS	gene	1837658	1838746	.	+	.	ID=IAL_08958
contig_000150	AUGUSTUS	mRNA	1837658	1838746	0.7	+	.	ID=IALM00000010023;Parent=IAL_08958
contig_000150	AUGUSTUS	exon	1837658	1838746	.	+	.	ID=IALE00000031005;Parent=IALM00000010023
contig_000150	AUGUSTUS	CDS	1837658	1838746	0.7	+	0	ID=IALC00000031005;Parent=IALM00000010023
contig_000150	AUGUSTUS	start_codon	1837658	1837660	.	+	0	ID=IALS00000009998;Parent=IALM00000010023
contig_000150	AUGUSTUS	stop_codon	1838744	1838746	.	+	0	ID=IALST00000010006;Parent=IALM00000010023
contig_000150	AUGUSTUS	gene	1843341	1851423	.	-	.	ID=IAL_08959
contig_000150	AUGUSTUS	mRNA	1843341	1851423	0.56	-	.	ID=IALM00000010024;Parent=IAL_08959
contig_000150	AUGUSTUS	exon	1843341	1844703	.	-	.	ID=IALE00000031006;Parent=IALM00000010024
contig_000150	AUGUSTUS	exon	1847128	1848295	.	-	.	ID=IALE00000031007;Parent=IALM00000010024
contig_000150	AUGUSTUS	exon	1848492	1848554	.	-	.	ID=IALE00000031008;Parent=IALM00000010024
contig_000150	AUGUSTUS	exon	1850902	1851034	.	-	.	ID=IALE00000031009;Parent=IALM00000010024
contig_000150	AUGUSTUS	exon	1851109	1851423	.	-	.	ID=IALE00000031010;Parent=IALM00000010024
contig_000150	AUGUSTUS	CDS	1843341	1844703	0.56	-	1	ID=IALC00000031006;Parent=IALM00000010024
contig_000150	AUGUSTUS	CDS	1847128	1848295	0.98	-	2	ID=IALC00000031007;Parent=IALM00000010024
contig_000150	AUGUSTUS	CDS	1848492	1848554	1	-	2	ID=IALC00000031008;Parent=IALM00000010024
contig_000150	AUGUSTUS	CDS	1850902	1851034	1	-	0	ID=IALC00000031009;Parent=IALM00000010024
contig_000150	AUGUSTUS	CDS	1851109	1851423	1	-	0	ID=IALC00000031010;Parent=IALM00000010024
contig_000150	AUGUSTUS	intron	1844704	1847127	0.56	-	.	ID=IALI00000020998;Parent=IALM00000010024
contig_000150	AUGUSTUS	intron	1848296	1848491	1	-	.	ID=IALI00000020999;Parent=IALM00000010024
contig_000150	AUGUSTUS	intron	1848555	1850901	1	-	.	ID=IALI00000021000;Parent=IALM00000010024
contig_000150	AUGUSTUS	intron	1851035	1851108	1	-	.	ID=IALI00000021001;Parent=IALM00000010024
contig_000150	AUGUSTUS	start_codon	1851421	1851423	.	-	0	ID=IALS00000009999;Parent=IALM00000010024
contig_000150	AUGUSTUS	stop_codon	1843341	1843343	.	-	0	ID=IALST00000010007;Parent=IALM00000010024
contig_000150	AUGUSTUS	gene	1867724	1883409	.	+	.	ID=IAL_08960
contig_000150	AUGUSTUS	mRNA	1867724	1883409	1	+	.	ID=IALM00000010025;Parent=IAL_08960;Dbxref=InterPro:IPR006861,InterPro:IPR039764;gO_terms=GO:0003674,GO:0003676,GO:0003723,GO:0003729,GO:0003730,GO:0005488,GO:0005515,GO:0005575,GO:0005622,GO:0005623,GO:0005634,GO:0005694,GO:0005700,GO:0005703,GO:0005737,GO:0005829,GO:0005886,GO:0006325,GO:0006996,GO:0008150,GO:0009892,GO:0009894,GO:0009987,GO:0010468,GO:0010605,GO:0010608,GO:0010629,GO:0010941,GO:0016020,GO:0016043,GO:0016246,GO:0016441,GO:0016442,GO:0016458,GO:0019219,GO:0019222,GO:0031047,GO:0031323,GO:0031329,GO:0031332,GO:0032991,GO:0035194,GO:0040029,GO:0042981,GO:0043067,GO:0043226,GO:0043227,GO:0043228,GO:0043229,GO:0043231,GO:0043232,GO:0043487,GO:0043488,GO:0044422,GO:0044424,GO:0044427,GO:0044444,GO:0044446,GO:0044464,GO:0048519,GO:0050789,GO:0050794,GO:0051171,GO:0051252,GO:0051276,GO:0060255,GO:0061013,GO:0065007,GO:0065008,GO:0070828,GO:0071840,GO:0071944,GO:0080090,GO:0097159,GO:0098687,GO:1901363,GO:1903311,GO:1990904-GO:0003723;desc=heterochromatin organization
contig_000150	AUGUSTUS	exon	1867724	1868351	.	+	.	ID=IALE00000031011;Parent=IALM00000010025
contig_000150	AUGUSTUS	exon	1882659	1882922	.	+	.	ID=IALE00000031012;Parent=IALM00000010025
contig_000150	AUGUSTUS	exon	1882988	1883409	.	+	.	ID=IALE00000031013;Parent=IALM00000010025
contig_000150	AUGUSTUS	CDS	1867724	1868351	1	+	0	ID=IALC00000031011;Parent=IALM00000010025
contig_000150	AUGUSTUS	CDS	1882659	1882922	1	+	2	ID=IALC00000031012;Parent=IALM00000010025
contig_000150	AUGUSTUS	CDS	1882988	1883409	1	+	2	ID=IALC00000031013;Parent=IALM00000010025
contig_000150	AUGUSTUS	intron	1868352	1882658	1	+	.	ID=IALI00000021002;Parent=IALM00000010025
contig_000150	AUGUSTUS	intron	1882923	1882987	1	+	.	ID=IALI00000021003;Parent=IALM00000010025
contig_000150	AUGUSTUS	start_codon	1867724	1867726	.	+	0	ID=IALS00000010000;Parent=IALM00000010025
contig_000150	AUGUSTUS	stop_codon	1883407	1883409	.	+	0	ID=IALST00000010008;Parent=IALM00000010025
contig_000150	AUGUSTUS	gene	1900593	1902048	.	+	.	ID=IAL_08961
contig_000150	AUGUSTUS	mRNA	1900593	1902048	0.53	+	.	ID=IALM00000010026;Parent=IAL_08961
contig_000150	AUGUSTUS	exon	1900593	1900784	.	+	.	ID=IALE00000031014;Parent=IALM00000010026
contig_000150	AUGUSTUS	exon	1900981	1901277	.	+	.	ID=IALE00000031015;Parent=IALM00000010026
contig_000150	AUGUSTUS	exon	1901785	1901889	.	+	.	ID=IALE00000031016;Parent=IALM00000010026
contig_000150	AUGUSTUS	exon	1901950	1902048	.	+	.	ID=IALE00000031017;Parent=IALM00000010026
contig_000150	AUGUSTUS	CDS	1900593	1900784	0.72	+	0	ID=IALC00000031014;Parent=IALM00000010026
contig_000150	AUGUSTUS	CDS	1900981	1901277	0.74	+	0	ID=IALC00000031015;Parent=IALM00000010026
contig_000150	AUGUSTUS	CDS	1901785	1901889	0.88	+	0	ID=IALC00000031016;Parent=IALM00000010026
contig_000150	AUGUSTUS	CDS	1901950	1902048	0.88	+	0	ID=IALC00000031017;Parent=IALM00000010026
contig_000150	AUGUSTUS	intron	1900785	1900980	0.72	+	.	ID=IALI00000021004;Parent=IALM00000010026
contig_000150	AUGUSTUS	intron	1901278	1901784	0.88	+	.	ID=IALI00000021005;Parent=IALM00000010026
contig_000150	AUGUSTUS	intron	1901890	1901949	0.95	+	.	ID=IALI00000021006;Parent=IALM00000010026
contig_000150	AUGUSTUS	start_codon	1900593	1900595	.	+	0	ID=IALS00000010001;Parent=IALM00000010026
contig_000150	AUGUSTUS	stop_codon	1902046	1902048	.	+	0	ID=IALST00000010009;Parent=IALM00000010026
contig_000150	AUGUSTUS	gene	1945344	1951284	.	-	.	ID=IAL_08962
contig_000150	AUGUSTUS	mRNA	1945344	1951284	1	-	.	ID=IALM00000010027;Parent=IAL_08962;Dbxref=InterPro:IPR036236,InterPro:IPR013087;gO_terms=GO:0003674,GO:0003700,GO:0005575,GO:0005622,GO:0005623,GO:0005634,GO:0006355,GO:0007275,GO:0007399,GO:0007552,GO:0008150,GO:0009719,GO:0009725,GO:0009889,GO:0009987,GO:0010033,GO:0010468,GO:0010556,GO:0010721,GO:0010975,GO:0010977,GO:0014070,GO:0019219,GO:0019222,GO:0022008,GO:0022603,GO:0030154,GO:0031323,GO:0031326,GO:0031344,GO:0031345,GO:0032501,GO:0032502,GO:0033993,GO:0035075,GO:0036314,GO:0042221,GO:0042478,GO:0042480,GO:0043226,GO:0043227,GO:0043229,GO:0043231,GO:0044424,GO:0044464,GO:0045314,GO:0045316,GO:0045595,GO:0045596,GO:0045664,GO:0045665,GO:0046532,GO:0046533,GO:0048519,GO:0048523,GO:0048699,GO:0048731,GO:0048856,GO:0048869,GO:0050767,GO:0050768,GO:0050789,GO:0050793,GO:0050794,GO:0050896,GO:0051093,GO:0051128,GO:0051129,GO:0051171,GO:0051239,GO:0051241,GO:0051252,GO:0051960,GO:0051961,GO:0060255,GO:0060284,GO:0065007,GO:0080090,GO:0097305,GO:0120035,GO:0140110,GO:1901654,GO:1901700,GO:1903506,GO:2000026,GO:2000027,GO:2000112,GO:2001141;desc=Metal ion binding
contig_000150	AUGUSTUS	exon	1945344	1945629	.	-	.	ID=IALE00000031018;Parent=IALM00000010027
contig_000150	AUGUSTUS	exon	1948779	1950442	.	-	.	ID=IALE00000031019;Parent=IALM00000010027
contig_000150	AUGUSTUS	exon	1950505	1951284	.	-	.	ID=IALE00000031020;Parent=IALM00000010027
contig_000150	AUGUSTUS	CDS	1945344	1945629	1	-	1	ID=IALC00000031018;Parent=IALM00000010027
contig_000150	AUGUSTUS	CDS	1948779	1950442	1	-	0	ID=IALC00000031019;Parent=IALM00000010027
contig_000150	AUGUSTUS	CDS	1950505	1951284	1	-	0	ID=IALC00000031020;Parent=IALM00000010027
contig_000150	AUGUSTUS	intron	1945630	1948778	1	-	.	ID=IALI00000021007;Parent=IALM00000010027
contig_000150	AUGUSTUS	intron	1950443	1950504	1	-	.	ID=IALI00000021008;Parent=IALM00000010027
contig_000150	AUGUSTUS	start_codon	1951282	1951284	.	-	0	ID=IALS00000010002;Parent=IALM00000010027
contig_000150	AUGUSTUS	stop_codon	1945344	1945346	.	-	0	ID=IALST00000010010;Parent=IALM00000010027
contig_000150	AUGUSTUS	gene	1998548	2014281	.	-	.	ID=IAL_08963
contig_000150	AUGUSTUS	mRNA	1998548	2014281	0.6	-	.	ID=IALM00000010028;Parent=IAL_08963;Dbxref=InterPro:IPR000315,InterPro:IPR032718;gO_terms=GO:0008270;desc=Transposase IS4
contig_000150	AUGUSTUS	exon	1998548	1998991	.	-	.	ID=IALE00000031021;Parent=IALM00000010028
contig_000150	AUGUSTUS	exon	2014189	2014281	.	-	.	ID=IALE00000031022;Parent=IALM00000010028
contig_000150	AUGUSTUS	CDS	1998548	1998991	0.68	-	0	ID=IALC00000031021;Parent=IALM00000010028
contig_000150	AUGUSTUS	CDS	2014189	2014281	0.6	-	0	ID=IALC00000031022;Parent=IALM00000010028
contig_000150	AUGUSTUS	intron	1998992	2014188	0.61	-	.	ID=IALI00000021009;Parent=IALM00000010028
contig_000150	AUGUSTUS	start_codon	2014279	2014281	.	-	0	ID=IALS00000010003;Parent=IALM00000010028
contig_000150	AUGUSTUS	stop_codon	1998548	1998550	.	-	0	ID=IALST00000010011;Parent=IALM00000010028
contig_000150	AUGUSTUS	gene	2082781	2083616	.	-	.	ID=IAL_08964
contig_000150	AUGUSTUS	mRNA	2082781	2083616	0.59	-	.	ID=IALM00000010029;Parent=IAL_08964
contig_000150	AUGUSTUS	exon	2082781	2083376	.	-	.	ID=IALE00000031023;Parent=IALM00000010029
contig_000150	AUGUSTUS	exon	2083598	2083616	.	-	.	ID=IALE00000031024;Parent=IALM00000010029
contig_000150	AUGUSTUS	CDS	2082781	2083376	1	-	2	ID=IALC00000031023;Parent=IALM00000010029
contig_000150	AUGUSTUS	CDS	2083598	2083616	0.59	-	0	ID=IALC00000031024;Parent=IALM00000010029
contig_000150	AUGUSTUS	intron	2083377	2083597	1	-	.	ID=IALI00000021010;Parent=IALM00000010029
contig_000150	AUGUSTUS	start_codon	2083614	2083616	.	-	0	ID=IALS00000010004;Parent=IALM00000010029
contig_000150	AUGUSTUS	stop_codon	2082781	2082783	.	-	0	ID=IALST00000010012;Parent=IALM00000010029
contig_000150	AUGUSTUS	gene	2132717	2133409	.	-	.	ID=IAL_08965
contig_000150	AUGUSTUS	mRNA	2132717	2133409	0.77	-	.	ID=IALM00000010030;Parent=IAL_08965;Dbxref=InterPro:IPR032071;desc=Domain of unknown function (DUF4806)
contig_000150	AUGUSTUS	exon	2132717	2132826	.	-	.	ID=IALE00000031025;Parent=IALM00000010030
contig_000150	AUGUSTUS	exon	2132898	2133051	.	-	.	ID=IALE00000031026;Parent=IALM00000010030
contig_000150	AUGUSTUS	exon	2133108	2133172	.	-	.	ID=IALE00000031027;Parent=IALM00000010030
contig_000150	AUGUSTUS	exon	2133227	2133310	.	-	.	ID=IALE00000031028;Parent=IALM00000010030
contig_000150	AUGUSTUS	exon	2133367	2133409	.	-	.	ID=IALE00000031029;Parent=IALM00000010030
contig_000150	AUGUSTUS	CDS	2132717	2132826	1	-	2	ID=IALC00000031025;Parent=IALM00000010030
contig_000150	AUGUSTUS	CDS	2132898	2133051	1	-	0	ID=IALC00000031026;Parent=IALM00000010030
contig_000150	AUGUSTUS	CDS	2133108	2133172	1	-	2	ID=IALC00000031027;Parent=IALM00000010030
contig_000150	AUGUSTUS	CDS	2133227	2133310	1	-	2	ID=IALC00000031028;Parent=IALM00000010030
contig_000150	AUGUSTUS	CDS	2133367	2133409	0.77	-	0	ID=IALC00000031029;Parent=IALM00000010030
contig_000150	AUGUSTUS	intron	2132827	2132897	1	-	.	ID=IALI00000021011;Parent=IALM00000010030
contig_000150	AUGUSTUS	intron	2133052	2133107	1	-	.	ID=IALI00000021012;Parent=IALM00000010030
contig_000150	AUGUSTUS	intron	2133173	2133226	1	-	.	ID=IALI00000021013;Parent=IALM00000010030
contig_000150	AUGUSTUS	intron	2133311	2133366	1	-	.	ID=IALI00000021014;Parent=IALM00000010030
contig_000150	AUGUSTUS	start_codon	2133407	2133409	.	-	0	ID=IALS00000010005;Parent=IALM00000010030
contig_000150	AUGUSTUS	stop_codon	2132717	2132719	.	-	0	ID=IALST00000010013;Parent=IALM00000010030
contig_000150	AUGUSTUS	gene	2144584	2146379	.	+	.	ID=IAL_08966
contig_000150	AUGUSTUS	mRNA	2144584	2146379	0.99	+	.	ID=IALM00000010031;Parent=IAL_08966
contig_000150	AUGUSTUS	exon	2144584	2144736	.	+	.	ID=IALE00000031030;Parent=IALM00000010031
contig_000150	AUGUSTUS	exon	2145677	2145769	.	+	.	ID=IALE00000031031;Parent=IALM00000010031
contig_000150	AUGUSTUS	exon	2145834	2146379	.	+	.	ID=IALE00000031032;Parent=IALM00000010031
contig_000150	AUGUSTUS	CDS	2144584	2144736	0.99	+	0	ID=IALC00000031030;Parent=IALM00000010031
contig_000150	AUGUSTUS	CDS	2145677	2145769	0.99	+	0	ID=IALC00000031031;Parent=IALM00000010031
contig_000150	AUGUSTUS	CDS	2145834	2146379	1	+	0	ID=IALC00000031032;Parent=IALM00000010031
contig_000150	AUGUSTUS	intron	2144737	2145676	0.99	+	.	ID=IALI00000021015;Parent=IALM00000010031
contig_000150	AUGUSTUS	intron	2145770	2145833	1	+	.	ID=IALI00000021016;Parent=IALM00000010031
contig_000150	AUGUSTUS	start_codon	2144584	2144586	.	+	0	ID=IALS00000010006;Parent=IALM00000010031
contig_000150	AUGUSTUS	stop_codon	2146377	2146379	.	+	0	ID=IALST00000010014;Parent=IALM00000010031
contig_000150	AUGUSTUS	gene	2151361	2151632	.	-	.	ID=IAL_08967
contig_000150	AUGUSTUS	mRNA	2151361	2151632	0.99	-	.	ID=IALM00000010032;Parent=IAL_08967
contig_000150	AUGUSTUS	exon	2151361	2151476	.	-	.	ID=IALE00000031033;Parent=IALM00000010032
contig_000150	AUGUSTUS	exon	2151533	2151632	.	-	.	ID=IALE00000031034;Parent=IALM00000010032
contig_000150	AUGUSTUS	CDS	2151361	2151476	0.99	-	2	ID=IALC00000031033;Parent=IALM00000010032
contig_000150	AUGUSTUS	CDS	2151533	2151632	0.99	-	0	ID=IALC00000031034;Parent=IALM00000010032
contig_000150	AUGUSTUS	intron	2151477	2151532	0.99	-	.	ID=IALI00000021017;Parent=IALM00000010032
contig_000150	AUGUSTUS	start_codon	2151630	2151632	.	-	0	ID=IALS00000010007;Parent=IALM00000010032
contig_000150	AUGUSTUS	stop_codon	2151361	2151363	.	-	0	ID=IALST00000010015;Parent=IALM00000010032
contig_000150	AUGUSTUS	gene	2189423	2190133	.	+	.	ID=IAL_08968
contig_000150	AUGUSTUS	mRNA	2189423	2190133	0.77	+	.	ID=IALM00000010033;Parent=IAL_08968
contig_000150	AUGUSTUS	exon	2189423	2189492	.	+	.	ID=IALE00000031035;Parent=IALM00000010033
contig_000150	AUGUSTUS	exon	2189772	2190133	.	+	.	ID=IALE00000031036;Parent=IALM00000010033
contig_000150	AUGUSTUS	CDS	2189423	2189492	0.95	+	0	ID=IALC00000031035;Parent=IALM00000010033
contig_000150	AUGUSTUS	CDS	2189772	2190133	0.81	+	2	ID=IALC00000031036;Parent=IALM00000010033
contig_000150	AUGUSTUS	intron	2189493	2189771	0.77	+	.	ID=IALI00000021018;Parent=IALM00000010033
contig_000150	AUGUSTUS	start_codon	2189423	2189425	.	+	0	ID=IALS00000010008;Parent=IALM00000010033
contig_000150	AUGUSTUS	stop_codon	2190131	2190133	.	+	0	ID=IALST00000010016;Parent=IALM00000010033
contig_000150	AUGUSTUS	gene	2189735	2190133	.	+	.	ID=IAL_08969
contig_000150	AUGUSTUS	mRNA	2189735	2190133	0.84	+	.	ID=IALM00000010034;Parent=IAL_08969
contig_000150	AUGUSTUS	exon	2189735	2190133	.	+	.	ID=IALE00000031037;Parent=IALM00000010034
contig_000150	AUGUSTUS	CDS	2189735	2190133	0.84	+	0	ID=IALC00000031037;Parent=IALM00000010034
contig_000150	AUGUSTUS	start_codon	2189735	2189737	.	+	0	ID=IALS00000010009;Parent=IALM00000010034
contig_000150	AUGUSTUS	stop_codon	2190131	2190133	.	+	0	ID=IALST00000010017;Parent=IALM00000010034
contig_000150	AUGUSTUS	gene	2195746	2196819	.	+	.	ID=IAL_08970
contig_000150	AUGUSTUS	mRNA	2195746	2196819	1	+	.	ID=IALM00000010035;Parent=IAL_08970;Dbxref=InterPro:IPR002659;gO_terms=GO:0006486,GO:0016020,GO:0016758;desc=Galactosyltransferase
contig_000150	AUGUSTUS	exon	2195746	2196819	.	+	.	ID=IALE00000031038;Parent=IALM00000010035
contig_000150	AUGUSTUS	CDS	2195746	2196819	1	+	0	ID=IALC00000031038;Parent=IALM00000010035
contig_000150	AUGUSTUS	start_codon	2195746	2195748	.	+	0	ID=IALS00000010010;Parent=IALM00000010035
contig_000150	AUGUSTUS	stop_codon	2196817	2196819	.	+	0	ID=IALST00000010018;Parent=IALM00000010035
contig_000150	AUGUSTUS	gene	2200031	2200975	.	-	.	ID=IAL_08971
contig_000150	AUGUSTUS	mRNA	2200031	2200975	1	-	.	ID=IALM00000010036;Parent=IAL_08971;Dbxref=InterPro:IPR051645,InterPro:IPR005344;gO_terms=GO:0003674,GO:0005198,GO:0005575,GO:0005622,GO:0005623,GO:0005634,GO:0005635,GO:0005643,GO:0005737,GO:0005783,GO:0005789,GO:0006810,GO:0006913,GO:0006950,GO:0006996,GO:0006997,GO:0006999,GO:0007029,GO:0008104,GO:0008150,GO:0009966,GO:0009967,GO:0009987,GO:0010256,GO:0010646,GO:0010647,GO:0012505,GO:0016020,GO:0016021,GO:0016043,GO:0017056,GO:0022607,GO:0023051,GO:0023056,GO:0030176,GO:0031224,GO:0031227,GO:0031410,GO:0031967,GO:0031975,GO:0031982,GO:0031984,GO:0032991,GO:0033036,GO:0033043,GO:0033554,GO:0034613,GO:0034622,GO:0034976,GO:0042175,GO:0042470,GO:0043226,GO:0043227,GO:0043229,GO:0043231,GO:0043933,GO:0044085,GO:0044422,GO:0044424,GO:0044425,GO:0044428,GO:0044432,GO:0044444,GO:0044446,GO:0044464,GO:0046907,GO:0046931,GO:0048518,GO:0048522,GO:0048583,GO:0048584,GO:0048770,GO:0050789,GO:0050794,GO:0050896,GO:0051128,GO:0051169,GO:0051179,GO:0051234,GO:0051292,GO:0051641,GO:0051649,GO:0051716,GO:0065003,GO:0065007,GO:0070727,GO:0071786,GO:0071840,GO:0080134,GO:0080135,GO:0097708,GO:0098827,GO:1900101,GO:1900103,GO:1903371,GO:1903894,GO:1903896,GO:1903897,GO:1903899,GO:1905897,GO:1905898-GO:0016020;desc=Uncharacterised protein family (UPF0121)
contig_000150	AUGUSTUS	exon	2200031	2200253	.	-	.	ID=IALE00000031039;Parent=IALM00000010036
contig_000150	AUGUSTUS	exon	2200323	2200456	.	-	.	ID=IALE00000031040;Parent=IALM00000010036
contig_000150	AUGUSTUS	exon	2200523	2200975	.	-	.	ID=IALE00000031041;Parent=IALM00000010036
contig_000150	AUGUSTUS	CDS	2200031	2200253	1	-	1	ID=IALC00000031039;Parent=IALM00000010036
contig_000150	AUGUSTUS	CDS	2200323	2200456	1	-	0	ID=IALC00000031040;Parent=IALM00000010036
contig_000150	AUGUSTUS	CDS	2200523	2200975	1	-	0	ID=IALC00000031041;Parent=IALM00000010036
contig_000150	AUGUSTUS	intron	2200254	2200322	1	-	.	ID=IALI00000021019;Parent=IALM00000010036
contig_000150	AUGUSTUS	intron	2200457	2200522	1	-	.	ID=IALI00000021020;Parent=IALM00000010036
contig_000150	AUGUSTUS	start_codon	2200973	2200975	.	-	0	ID=IALS00000010011;Parent=IALM00000010036
contig_000150	AUGUSTUS	stop_codon	2200031	2200033	.	-	0	ID=IALST00000010019;Parent=IALM00000010036
contig_000150	AUGUSTUS	gene	2212248	2213808	.	-	.	ID=IAL_08972
contig_000150	AUGUSTUS	mRNA	2212248	2213808	0.36	-	.	ID=IALM00000010037;Parent=IAL_08972
contig_000150	AUGUSTUS	exon	2212248	2212409	.	-	.	ID=IALE00000031042;Parent=IALM00000010037
contig_000150	AUGUSTUS	exon	2213728	2213808	.	-	.	ID=IALE00000031043;Parent=IALM00000010037
contig_000150	AUGUSTUS	CDS	2212248	2212409	0.36	-	0	ID=IALC00000031042;Parent=IALM00000010037
contig_000150	AUGUSTUS	CDS	2213728	2213808	0.38	-	0	ID=IALC00000031043;Parent=IALM00000010037
contig_000150	AUGUSTUS	intron	2212410	2213727	0.36	-	.	ID=IALI00000021021;Parent=IALM00000010037
contig_000150	AUGUSTUS	start_codon	2213806	2213808	.	-	0	ID=IALS00000010012;Parent=IALM00000010037
contig_000150	AUGUSTUS	stop_codon	2212248	2212250	.	-	0	ID=IALST00000010020;Parent=IALM00000010037
contig_000150	AUGUSTUS	gene	2212866	2217962	.	-	.	ID=IAL_08973
contig_000150	AUGUSTUS	mRNA	2212866	2217962	0.36	-	.	ID=IALM00000010038;Parent=IAL_08973
contig_000150	AUGUSTUS	exon	2212866	2213019	.	-	.	ID=IALE00000031044;Parent=IALM00000010038
contig_000150	AUGUSTUS	exon	2217544	2217962	.	-	.	ID=IALE00000031045;Parent=IALM00000010038
contig_000150	AUGUSTUS	CDS	2212866	2213019	0.55	-	1	ID=IALC00000031044;Parent=IALM00000010038
contig_000150	AUGUSTUS	CDS	2217544	2217962	0.56	-	0	ID=IALC00000031045;Parent=IALM00000010038
contig_000150	AUGUSTUS	intron	2213020	2217543	0.55	-	.	ID=IALI00000021022;Parent=IALM00000010038
contig_000150	AUGUSTUS	start_codon	2217960	2217962	.	-	0	ID=IALS00000010013;Parent=IALM00000010038
contig_000150	AUGUSTUS	stop_codon	2212866	2212868	.	-	0	ID=IALST00000010021;Parent=IALM00000010038
contig_000150	AUGUSTUS	gene	2223452	2225012	.	-	.	ID=IAL_08974
contig_000150	AUGUSTUS	mRNA	2223452	2225012	0.36	-	.	ID=IALM00000010039;Parent=IAL_08974
contig_000150	AUGUSTUS	exon	2223452	2223613	.	-	.	ID=IALE00000031046;Parent=IALM00000010039
contig_000150	AUGUSTUS	exon	2224932	2225012	.	-	.	ID=IALE00000031047;Parent=IALM00000010039
contig_000150	AUGUSTUS	CDS	2223452	2223613	0.36	-	0	ID=IALC00000031046;Parent=IALM00000010039
contig_000150	AUGUSTUS	CDS	2224932	2225012	0.44	-	0	ID=IALC00000031047;Parent=IALM00000010039
contig_000150	AUGUSTUS	intron	2223614	2224931	0.36	-	.	ID=IALI00000021023;Parent=IALM00000010039
contig_000150	AUGUSTUS	start_codon	2225010	2225012	.	-	0	ID=IALS00000010014;Parent=IALM00000010039
contig_000150	AUGUSTUS	stop_codon	2223452	2223454	.	-	0	ID=IALST00000010022;Parent=IALM00000010039
contig_000150	AUGUSTUS	gene	2266316	2267107	.	+	.	ID=IAL_08975
contig_000150	AUGUSTUS	mRNA	2266316	2267107	1	+	.	ID=IALM00000010040;Parent=IAL_08975;Dbxref=InterPro:IPR019369,InterPro:IPR029063,InterPro:IPR002052,InterPro:IPR041370;gO_terms=GO:0003674,GO:0003824,GO:0005575,GO:0005622,GO:0005623,GO:0005737,GO:0005829,GO:0006464,GO:0006479,GO:0006807,GO:0008150,GO:0008152,GO:0008168,GO:0008170,GO:0008213,GO:0008276,GO:0008757,GO:0009987,GO:0016278,GO:0016279,GO:0016740,GO:0016741,GO:0018022,GO:0018193,GO:0018205,GO:0019538,GO:0032259,GO:0036211,GO:0043170,GO:0043412,GO:0043414,GO:0044237,GO:0044238,GO:0044260,GO:0044267,GO:0044424,GO:0044444,GO:0044464,GO:0071704,GO:0140096,GO:1901564;em_KEGG_ko=ko:K16546
contig_000150	AUGUSTUS	exon	2266316	2266459	.	+	.	ID=IALE00000031048;Parent=IALM00000010040
contig_000150	AUGUSTUS	exon	2266517	2266670	.	+	.	ID=IALE00000031049;Parent=IALM00000010040
contig_000150	AUGUSTUS	exon	2266749	2267107	.	+	.	ID=IALE00000031050;Parent=IALM00000010040
contig_000150	AUGUSTUS	CDS	2266316	2266459	1	+	0	ID=IALC00000031048;Parent=IALM00000010040
contig_000150	AUGUSTUS	CDS	2266517	2266670	1	+	0	ID=IALC00000031049;Parent=IALM00000010040
contig_000150	AUGUSTUS	CDS	2266749	2267107	1	+	2	ID=IALC00000031050;Parent=IALM00000010040
contig_000150	AUGUSTUS	intron	2266460	2266516	1	+	.	ID=IALI00000021024;Parent=IALM00000010040
contig_000150	AUGUSTUS	intron	2266671	2266748	1	+	.	ID=IALI00000021025;Parent=IALM00000010040
contig_000150	AUGUSTUS	start_codon	2266316	2266318	.	+	0	ID=IALS00000010015;Parent=IALM00000010040
contig_000150	AUGUSTUS	stop_codon	2267105	2267107	.	+	0	ID=IALST00000010023;Parent=IALM00000010040
contig_000150	AUGUSTUS	gene	2269568	2270149	.	-	.	ID=IAL_08976
contig_000150	AUGUSTUS	mRNA	2269568	2270149	0.99	-	.	ID=IALM00000010041;Parent=IAL_08976;Dbxref=InterPro:IPR002777,InterPro:IPR009053;gO_terms=GO:0005575,GO:0005622,GO:0005623,GO:0005737,GO:0006457,GO:0006996,GO:0007010,GO:0008150,GO:0009987,GO:0016043,GO:0044424,GO:0044464,GO:0071840-GO:0006457,GO:0016272,GO:0051082;desc=unfolded protein binding. It is involved in the biological process described with protein folding
contig_000150	AUGUSTUS	exon	2269568	2269763	.	-	.	ID=IALE00000031051;Parent=IALM00000010041
contig_000150	AUGUSTUS	exon	2269864	2270006	.	-	.	ID=IALE00000031052;Parent=IALM00000010041
contig_000150	AUGUSTUS	exon	2270129	2270149	.	-	.	ID=IALE00000031053;Parent=IALM00000010041
contig_000150	AUGUSTUS	CDS	2269568	2269763	1	-	1	ID=IALC00000031051;Parent=IALM00000010041
contig_000150	AUGUSTUS	CDS	2269864	2270006	1	-	0	ID=IALC00000031052;Parent=IALM00000010041
contig_000150	AUGUSTUS	CDS	2270129	2270149	0.99	-	0	ID=IALC00000031053;Parent=IALM00000010041
contig_000150	AUGUSTUS	intron	2269764	2269863	1	-	.	ID=IALI00000021026;Parent=IALM00000010041
contig_000150	AUGUSTUS	intron	2270007	2270128	1	-	.	ID=IALI00000021027;Parent=IALM00000010041
contig_000150	AUGUSTUS	start_codon	2270147	2270149	.	-	0	ID=IALS00000010016;Parent=IALM00000010041
contig_000150	AUGUSTUS	stop_codon	2269568	2269570	.	-	0	ID=IALST00000010024;Parent=IALM00000010041
contig_000150	AUGUSTUS	gene	2273467	2274528	.	-	.	ID=IAL_08977
contig_000150	AUGUSTUS	mRNA	2273467	2274528	1	-	.	ID=IALM00000010042;Parent=IAL_08977;gO_terms=GO:0000003,GO:0003006,GO:0005575,GO:0005623,GO:0005929,GO:0007276,GO:0007281,GO:0007283,GO:0007286,GO:0008150,GO:0009987,GO:0019953,GO:0022412,GO:0022414,GO:0030154,GO:0031514,GO:0032501,GO:0032502,GO:0032504,GO:0036126,GO:0042995,GO:0043226,GO:0044464,GO:0044703,GO:0048232,GO:0048468,GO:0048515,GO:0048609,GO:0048856,GO:0048869,GO:0051704,GO:0097223,GO:0097729,GO:0120025;desc=spermatid development
contig_000150	AUGUSTUS	exon	2273467	2273579	.	-	.	ID=IALE00000031054;Parent=IALM00000010042
contig_000150	AUGUSTUS	exon	2274159	2274528	.	-	.	ID=IALE00000031055;Parent=IALM00000010042
contig_000150	AUGUSTUS	CDS	2273467	2273579	1	-	2	ID=IALC00000031054;Parent=IALM00000010042
contig_000150	AUGUSTUS	CDS	2274159	2274528	1	-	0	ID=IALC00000031055;Parent=IALM00000010042
contig_000150	AUGUSTUS	intron	2273580	2274158	1	-	.	ID=IALI00000021028;Parent=IALM00000010042
contig_000150	AUGUSTUS	start_codon	2274526	2274528	.	-	0	ID=IALS00000010017;Parent=IALM00000010042
contig_000150	AUGUSTUS	stop_codon	2273467	2273469	.	-	0	ID=IALST00000010025;Parent=IALM00000010042
contig_000150	AUGUSTUS	gene	2274789	2275829	.	-	.	ID=IAL_08978
contig_000150	AUGUSTUS	mRNA	2274789	2275829	1	-	.	ID=IALM00000010043;Parent=IAL_08978;gO_terms=GO:0000003,GO:0003006,GO:0005575,GO:0005623,GO:0005929,GO:0007276,GO:0007281,GO:0007283,GO:0007286,GO:0008150,GO:0009987,GO:0019953,GO:0022412,GO:0022414,GO:0030154,GO:0031514,GO:0032501,GO:0032502,GO:0032504,GO:0036126,GO:0042995,GO:0043226,GO:0044464,GO:0044703,GO:0048232,GO:0048468,GO:0048515,GO:0048609,GO:0048856,GO:0048869,GO:0051704,GO:0097223,GO:0097729,GO:0120025;desc=spermatid development
contig_000150	AUGUSTUS	exon	2274789	2275661	.	-	.	ID=IALE00000031056;Parent=IALM00000010043
contig_000150	AUGUSTUS	exon	2275743	2275829	.	-	.	ID=IALE00000031057;Parent=IALM00000010043
contig_000150	AUGUSTUS	CDS	2274789	2275661	1	-	0	ID=IALC00000031056;Parent=IALM00000010043
contig_000150	AUGUSTUS	CDS	2275743	2275829	1	-	0	ID=IALC00000031057;Parent=IALM00000010043
contig_000150	AUGUSTUS	intron	2275662	2275742	1	-	.	ID=IALI00000021029;Parent=IALM00000010043
contig_000150	AUGUSTUS	start_codon	2275827	2275829	.	-	0	ID=IALS00000010018;Parent=IALM00000010043
contig_000150	AUGUSTUS	stop_codon	2274789	2274791	.	-	0	ID=IALST00000010026;Parent=IALM00000010043
contig_000150	AUGUSTUS	gene	2298460	2310975	.	+	.	ID=IAL_08979
contig_000150	AUGUSTUS	mRNA	2298460	2310975	0.31	+	.	ID=IALM00000010044;Parent=IAL_08979;Dbxref=InterPro:IPR000885,InterPro:IPR050938,InterPro:IPR013320,InterPro:IPR048287,InterPro:IPR008160,InterPro:IPR001791;gO_terms=GO:0001501,GO:0001502,GO:0001503,GO:0001568,GO:0001654,GO:0001704,GO:0001706,GO:0001894,GO:0001944,GO:0002009,GO:0002011,GO:0002062,GO:0002063,GO:0003007,GO:0003008,GO:0003205,GO:0003206,GO:0003208,GO:0003229,GO:0003231,GO:0003674,GO:0005102,GO:0005178,GO:0005198,GO:0005201,GO:0005488,GO:0005515,GO:0005539,GO:0005575,GO:0005576,GO:0005581,GO:0005583,GO:0005588,GO:0005592,GO:0005604,GO:0005622,GO:0005623,GO:0005737,GO:0005783,GO:0005788,GO:0006029,GO:0006807,GO:0006928,GO:0006950,GO:0007009,GO:0007155,GO:0007275,GO:0007369,GO:0007423,GO:0007492,GO:0007507,GO:0007517,GO:0007600,GO:0007601,GO:0007605,GO:0008150,GO:0008152,GO:0008201,GO:0009058,GO:0009059,GO:0009100,GO:0009581,GO:0009582,GO:0009605,GO:0009611,GO:0009612,GO:0009628,GO:0009653,GO:0009790,GO:0009792,GO:0009887,GO:0009888,GO:0009987,GO:0010256,GO:0010470,GO:0012505,GO:0014706,GO:0016043,GO:0016477,GO:0019538,GO:0019838,GO:0022603,GO:0022610,GO:0030020,GO:0030154,GO:0030198,GO:0030199,GO:0030674,GO:0031012,GO:0031974,GO:0032501,GO:0032502,GO:0032963,GO:0032964,GO:0032991,GO:0035313,GO:0035987,GO:0035989,GO:0040011,GO:0042060,GO:0042471,GO:0042472,GO:0042592,GO:0043009,GO:0043062,GO:0043167,GO:0043168,GO:0043170,GO:0043226,GO:0043227,GO:0043229,GO:0043231,GO:0043233,GO:0043394,GO:0043583,GO:0043588,GO:0043933,GO:0044237,GO:0044238,GO:0044260,GO:0044319,GO:0044420,GO:0044421,GO:0044422,GO:0044424,GO:0044432,GO:0044444,GO:0044446,GO:0044464,GO:0044877,GO:0045112,GO:0045595,GO:0045596,GO:0045992,GO:0045995,GO:0048407,GO:0048468,GO:0048513,GO:0048519,GO:0048523,GO:0048562,GO:0048568,GO:0048592,GO:0048598,GO:0048644,GO:0048646,GO:0048704,GO:0048705,GO:0048706,GO:0048729,GO:0048731,GO:0048738,GO:0048839,GO:0048856,GO:0048869,GO:0048870,GO:0048871,GO:0050789,GO:0050793,GO:0050794,GO:0050839,GO:0050840,GO:0050877,GO:0050896,GO:0050906,GO:0050910,GO:0050953,GO:0050954,GO:0050974,GO:0050982,GO:0051093,GO:0051128,GO:0051179,GO:0051216,GO:0051239,GO:0051241,GO:0051606,GO:0051674,GO:0055008,GO:0055010,GO:0060021,GO:0060023,GO:0060090,GO:0060249,GO:0060415,GO:0060429,GO:0060537,GO:0061024,GO:0061061,GO:0061448,GO:0062009,GO:0062023,GO:0065007,GO:0065008,GO:0070013,GO:0071704,GO:0071840,GO:0072358,GO:0072359,GO:0090504,GO:0090505,GO:0090596,GO:0097367,GO:0097435,GO:0098643,GO:0098644,GO:0098743,GO:0099080,GO:0099081,GO:0099512,GO:1901135,GO:1901564,GO:1901576,GO:1901681,GO:1903224,GO:1903225,GO:1904399,GO:2000026,GO:2000542-GO:0005201;desc=collagen
contig_000150	AUGUSTUS	exon	2298460	2298469	.	+	.	ID=IALE00000031058;Parent=IALM00000010044
contig_000150	AUGUSTUS	exon	2302527	2304013	.	+	.	ID=IALE00000031059;Parent=IALM00000010044
contig_000150	AUGUSTUS	exon	2304082	2304165	.	+	.	ID=IALE00000031060;Parent=IALM00000010044
contig_000150	AUGUSTUS	exon	2304221	2304331	.	+	.	ID=IALE00000031061;Parent=IALM00000010044
contig_000150	AUGUSTUS	exon	2304398	2304658	.	+	.	ID=IALE00000031062;Parent=IALM00000010044
contig_000150	AUGUSTUS	exon	2304723	2305640	.	+	.	ID=IALE00000031063;Parent=IALM00000010044
contig_000150	AUGUSTUS	exon	2308125	2308700	.	+	.	ID=IALE00000031064;Parent=IALM00000010044
contig_000150	AUGUSTUS	exon	2308756	2309026	.	+	.	ID=IALE00000031065;Parent=IALM00000010044
contig_000150	AUGUSTUS	exon	2309083	2310764	.	+	.	ID=IALE00000031066;Parent=IALM00000010044
contig_000150	AUGUSTUS	exon	2310832	2310975	.	+	.	ID=IALE00000031067;Parent=IALM00000010044
contig_000150	AUGUSTUS	CDS	2298460	2298469	0.31	+	0	ID=IALC00000031058;Parent=IALM00000010044
contig_000150	AUGUSTUS	CDS	2302527	2304013	1	+	2	ID=IALC00000031059;Parent=IALM00000010044
contig_000150	AUGUSTUS	CDS	2304082	2304165	1	+	0	ID=IALC00000031060;Parent=IALM00000010044
contig_000150	AUGUSTUS	CDS	2304221	2304331	1	+	0	ID=IALC00000031061;Parent=IALM00000010044
contig_000150	AUGUSTUS	CDS	2304398	2304658	1	+	0	ID=IALC00000031062;Parent=IALM00000010044
contig_000150	AUGUSTUS	CDS	2304723	2305640	1	+	0	ID=IALC00000031063;Parent=IALM00000010044
contig_000150	AUGUSTUS	CDS	2308125	2308700	1	+	0	ID=IALC00000031064;Parent=IALM00000010044
contig_000150	AUGUSTUS	CDS	2308756	2309026	1	+	0	ID=IALC00000031065;Parent=IALM00000010044
contig_000150	AUGUSTUS	CDS	2309083	2310764	1	+	2	ID=IALC00000031066;Parent=IALM00000010044
contig_000150	AUGUSTUS	CDS	2310832	2310975	1	+	0	ID=IALC00000031067;Parent=IALM00000010044
contig_000150	AUGUSTUS	intron	2298470	2302526	0.38	+	.	ID=IALI00000021030;Parent=IALM00000010044
contig_000150	AUGUSTUS	intron	2304014	2304081	1	+	.	ID=IALI00000021031;Parent=IALM00000010044
contig_000150	AUGUSTUS	intron	2304166	2304220	1	+	.	ID=IALI00000021032;Parent=IALM00000010044
contig_000150	AUGUSTUS	intron	2304332	2304397	1	+	.	ID=IALI00000021033;Parent=IALM00000010044
contig_000150	AUGUSTUS	intron	2304659	2304722	1	+	.	ID=IALI00000021034;Parent=IALM00000010044
contig_000150	AUGUSTUS	intron	2305641	2308124	1	+	.	ID=IALI00000021035;Parent=IALM00000010044
contig_000150	AUGUSTUS	intron	2308701	2308755	1	+	.	ID=IALI00000021036;Parent=IALM00000010044
contig_000150	AUGUSTUS	intron	2309027	2309082	1	+	.	ID=IALI00000021037;Parent=IALM00000010044
contig_000150	AUGUSTUS	intron	2310765	2310831	1	+	.	ID=IALI00000021038;Parent=IALM00000010044
contig_000150	AUGUSTUS	start_codon	2298460	2298462	.	+	0	ID=IALS00000010019;Parent=IALM00000010044
contig_000150	AUGUSTUS	stop_codon	2310973	2310975	.	+	0	ID=IALST00000010027;Parent=IALM00000010044
contig_000150	AUGUSTUS	mRNA	2302595	2310975	1	+	.	ID=IALM00000010045;Parent=IAL_08979;Dbxref=InterPro:IPR048287,InterPro:IPR000885,InterPro:IPR008160,InterPro:IPR050938,InterPro:IPR013320,InterPro:IPR001791;gO_terms=GO:0001501,GO:0001502,GO:0001503,GO:0001568,GO:0001654,GO:0001704,GO:0001706,GO:0001894,GO:0001944,GO:0002009,GO:0002011,GO:0002062,GO:0002063,GO:0003007,GO:0003008,GO:0003205,GO:0003206,GO:0003208,GO:0003229,GO:0003231,GO:0003674,GO:0005102,GO:0005178,GO:0005198,GO:0005201,GO:0005488,GO:0005515,GO:0005539,GO:0005575,GO:0005576,GO:0005581,GO:0005583,GO:0005588,GO:0005592,GO:0005604,GO:0005622,GO:0005623,GO:0005737,GO:0005783,GO:0005788,GO:0006029,GO:0006807,GO:0006928,GO:0006950,GO:0007009,GO:0007155,GO:0007275,GO:0007369,GO:0007423,GO:0007492,GO:0007507,GO:0007517,GO:0007600,GO:0007601,GO:0007605,GO:0008150,GO:0008152,GO:0008201,GO:0009058,GO:0009059,GO:0009100,GO:0009581,GO:0009582,GO:0009605,GO:0009611,GO:0009612,GO:0009628,GO:0009653,GO:0009790,GO:0009792,GO:0009887,GO:0009888,GO:0009987,GO:0010256,GO:0010470,GO:0012505,GO:0014706,GO:0016043,GO:0016477,GO:0019538,GO:0019838,GO:0022603,GO:0022610,GO:0030020,GO:0030154,GO:0030198,GO:0030199,GO:0030674,GO:0031012,GO:0031974,GO:0032501,GO:0032502,GO:0032963,GO:0032964,GO:0032991,GO:0035313,GO:0035987,GO:0035989,GO:0040011,GO:0042060,GO:0042471,GO:0042472,GO:0042592,GO:0043009,GO:0043062,GO:0043167,GO:0043168,GO:0043170,GO:0043226,GO:0043227,GO:0043229,GO:0043231,GO:0043233,GO:0043394,GO:0043583,GO:0043588,GO:0043933,GO:0044237,GO:0044238,GO:0044260,GO:0044319,GO:0044420,GO:0044421,GO:0044422,GO:0044424,GO:0044432,GO:0044444,GO:0044446,GO:0044464,GO:0044877,GO:0045112,GO:0045595,GO:0045596,GO:0045992,GO:0045995,GO:0048407,GO:0048468,GO:0048513,GO:0048519,GO:0048523,GO:0048562,GO:0048568,GO:0048592,GO:0048598,GO:0048644,GO:0048646,GO:0048704,GO:0048705,GO:0048706,GO:0048729,GO:0048731,GO:0048738,GO:0048839,GO:0048856,GO:0048869,GO:0048870,GO:0048871,GO:0050789,GO:0050793,GO:0050794,GO:0050839,GO:0050840,GO:0050877,GO:0050896,GO:0050906,GO:0050910,GO:0050953,GO:0050954,GO:0050974,GO:0050982,GO:0051093,GO:0051128,GO:0051179,GO:0051216,GO:0051239,GO:0051241,GO:0051606,GO:0051674,GO:0055008,GO:0055010,GO:0060021,GO:0060023,GO:0060090,GO:0060249,GO:0060415,GO:0060429,GO:0060537,GO:0061024,GO:0061061,GO:0061448,GO:0062009,GO:0062023,GO:0065007,GO:0065008,GO:0070013,GO:0071704,GO:0071840,GO:0072358,GO:0072359,GO:0090504,GO:0090505,GO:0090596,GO:0097367,GO:0097435,GO:0098643,GO:0098644,GO:0098743,GO:0099080,GO:0099081,GO:0099512,GO:1901135,GO:1901564,GO:1901576,GO:1901681,GO:1903224,GO:1903225,GO:1904399,GO:2000026,GO:2000542-GO:0005201;desc=collagen
contig_000150	AUGUSTUS	exon	2302595	2304013	.	+	.	ID=IALE00000031068;Parent=IALM00000010045
contig_000150	AUGUSTUS	exon	2304082	2304165	.	+	.	ID=IALE00000031069;Parent=IALM00000010045
contig_000150	AUGUSTUS	exon	2304221	2304331	.	+	.	ID=IALE00000031070;Parent=IALM00000010045
contig_000150	AUGUSTUS	exon	2304398	2304658	.	+	.	ID=IALE00000031071;Parent=IALM00000010045
contig_000150	AUGUSTUS	exon	2304723	2305640	.	+	.	ID=IALE00000031072;Parent=IALM00000010045
contig_000150	AUGUSTUS	exon	2308125	2308700	.	+	.	ID=IALE00000031073;Parent=IALM00000010045
contig_000150	AUGUSTUS	exon	2308756	2309026	.	+	.	ID=IALE00000031074;Parent=IALM00000010045
contig_000150	AUGUSTUS	exon	2309083	2310764	.	+	.	ID=IALE00000031075;Parent=IALM00000010045
contig_000150	AUGUSTUS	exon	2310832	2310975	.	+	.	ID=IALE00000031076;Parent=IALM00000010045
contig_000150	AUGUSTUS	CDS	2302595	2304013	1	+	0	ID=IALC00000031068;Parent=IALM00000010045
contig_000150	AUGUSTUS	CDS	2304082	2304165	1	+	0	ID=IALC00000031069;Parent=IALM00000010045
contig_000150	AUGUSTUS	CDS	2304221	2304331	1	+	0	ID=IALC00000031070;Parent=IALM00000010045
contig_000150	AUGUSTUS	CDS	2304398	2304658	1	+	0	ID=IALC00000031071;Parent=IALM00000010045
contig_000150	AUGUSTUS	CDS	2304723	2305640	1	+	0	ID=IALC00000031072;Parent=IALM00000010045
contig_000150	AUGUSTUS	CDS	2308125	2308700	1	+	0	ID=IALC00000031073;Parent=IALM00000010045
contig_000150	AUGUSTUS	CDS	2308756	2309026	1	+	0	ID=IALC00000031074;Parent=IALM00000010045
contig_000150	AUGUSTUS	CDS	2309083	2310764	1	+	2	ID=IALC00000031075;Parent=IALM00000010045
contig_000150	AUGUSTUS	CDS	2310832	2310975	1	+	0	ID=IALC00000031076;Parent=IALM00000010045
contig_000150	AUGUSTUS	intron	2304014	2304081	1	+	.	ID=IALI00000021039;Parent=IALM00000010045
contig_000150	AUGUSTUS	intron	2304166	2304220	1	+	.	ID=IALI00000021040;Parent=IALM00000010045
contig_000150	AUGUSTUS	intron	2304332	2304397	1	+	.	ID=IALI00000021041;Parent=IALM00000010045
contig_000150	AUGUSTUS	intron	2304659	2304722	1	+	.	ID=IALI00000021042;Parent=IALM00000010045
contig_000150	AUGUSTUS	intron	2305641	2308124	1	+	.	ID=IALI00000021043;Parent=IALM00000010045
contig_000150	AUGUSTUS	intron	2308701	2308755	1	+	.	ID=IALI00000021044;Parent=IALM00000010045
contig_000150	AUGUSTUS	intron	2309027	2309082	1	+	.	ID=IALI00000021045;Parent=IALM00000010045
contig_000150	AUGUSTUS	intron	2310765	2310831	1	+	.	ID=IALI00000021046;Parent=IALM00000010045
contig_000150	AUGUSTUS	start_codon	2302595	2302597	.	+	0	ID=IALS00000010020;Parent=IALM00000010045
contig_000150	AUGUSTUS	stop_codon	2310973	2310975	.	+	0	ID=IALST00000010028;Parent=IALM00000010045
contig_000150	AUGUSTUS	gene	2344542	2411879	.	+	.	ID=IAL_08980
contig_000150	AUGUSTUS	mRNA	2344542	2411879	0.57	+	.	ID=IALM00000010046;Parent=IAL_08980;Dbxref=InterPro:IPR000536,InterPro:IPR001723,InterPro:IPR050274,InterPro:IPR035500,InterPro:IPR013088,InterPro:IPR001628;gO_terms=GO:0000003,GO:0000122,GO:0000981,GO:0000982,GO:0001078,GO:0001227,GO:0002682,GO:0003006,GO:0003674,GO:0003700,GO:0003707,GO:0004879,GO:0006355,GO:0006357,GO:0007154,GO:0007165,GO:0007275,GO:0007530,GO:0007610,GO:0007617,GO:0007618,GO:0007619,GO:0007620,GO:0008049,GO:0008150,GO:0009719,GO:0009725,GO:0009755,GO:0009889,GO:0009890,GO:0009892,GO:0009987,GO:0010033,GO:0010468,GO:0010556,GO:0010558,GO:0010605,GO:0010629,GO:0014070,GO:0018991,GO:0018993,GO:0019098,GO:0019219,GO:0019222,GO:0019953,GO:0022414,GO:0023052,GO:0030522,GO:0031323,GO:0031324,GO:0031326,GO:0031327,GO:0032501,GO:0032502,GO:0032504,GO:0032870,GO:0033993,GO:0035206,GO:0038023,GO:0042127,GO:0042221,GO:0043401,GO:0044703,GO:0045892,GO:0045924,GO:0045934,GO:0048047,GO:0048519,GO:0048523,GO:0048545,GO:0048609,GO:0048856,GO:0050789,GO:0050793,GO:0050794,GO:0050896,GO:0051171,GO:0051172,GO:0051239,GO:0051252,GO:0051253,GO:0051704,GO:0051716,GO:0060089,GO:0060179,GO:0060180,GO:0060255,GO:0065007,GO:0065008,GO:0070887,GO:0071310,GO:0071383,GO:0071396,GO:0071407,GO:0071495,GO:0080090,GO:0098531,GO:0140110,GO:1902679,GO:1903506,GO:1903507,GO:2000112,GO:2000113,GO:2001141-GO:0006355,GO:0008270,GO:0043565;desc=ligand-activated sequence-specific DNA binding RNA polymerase II transcription factor activity.
contig_000150	AUGUSTUS	exon	2344542	2344560	.	+	.	ID=IALE00000031077;Parent=IALM00000010046
contig_000150	AUGUSTUS	exon	2350541	2350621	.	+	.	ID=IALE00000031078;Parent=IALM00000010046
contig_000150	AUGUSTUS	exon	2358136	2358297	.	+	.	ID=IALE00000031079;Parent=IALM00000010046
contig_000150	AUGUSTUS	exon	2408527	2409965	.	+	.	ID=IALE00000031080;Parent=IALM00000010046
contig_000150	AUGUSTUS	exon	2411337	2411879	.	+	.	ID=IALE00000031081;Parent=IALM00000010046
contig_000150	AUGUSTUS	CDS	2344542	2344560	0.57	+	0	ID=IALC00000031077;Parent=IALM00000010046
contig_000150	AUGUSTUS	CDS	2350541	2350621	1	+	2	ID=IALC00000031078;Parent=IALM00000010046
contig_000150	AUGUSTUS	CDS	2358136	2358297	1	+	2	ID=IALC00000031079;Parent=IALM00000010046
contig_000150	AUGUSTUS	CDS	2408527	2409965	1	+	2	ID=IALC00000031080;Parent=IALM00000010046
contig_000150	AUGUSTUS	CDS	2411337	2411879	1	+	0	ID=IALC00000031081;Parent=IALM00000010046
contig_000150	AUGUSTUS	intron	2344561	2350540	0.57	+	.	ID=IALI00000021047;Parent=IALM00000010046
contig_000150	AUGUSTUS	intron	2350622	2358135	1	+	.	ID=IALI00000021048;Parent=IALM00000010046
contig_000150	AUGUSTUS	intron	2358298	2408526	1	+	.	ID=IALI00000021049;Parent=IALM00000010046
contig_000150	AUGUSTUS	intron	2409966	2411336	1	+	.	ID=IALI00000021050;Parent=IALM00000010046
contig_000150	AUGUSTUS	start_codon	2344542	2344544	.	+	0	ID=IALS00000010021;Parent=IALM00000010046
contig_000150	AUGUSTUS	stop_codon	2411877	2411879	.	+	0	ID=IALST00000010029;Parent=IALM00000010046
contig_000150	AUGUSTUS	gene	2462034	2462378	.	-	.	ID=IAL_08981
contig_000150	AUGUSTUS	mRNA	2462034	2462378	1	-	.	ID=IALM00000010047;Parent=IAL_08981;Dbxref=InterPro:IPR013201,InterPro:IPR038765;gO_terms=GO:0000323,GO:0002682,GO:0002694,GO:0003008,GO:0003674,GO:0004857,GO:0004866,GO:0004869,GO:0005575,GO:0005622,GO:0005623,GO:0005737,GO:0005764,GO:0005773,GO:0007610,GO:0007611,GO:0007613,GO:0007614,GO:0007616,GO:0008150,GO:0009892,GO:0010466,GO:0010468,GO:0010605,GO:0010629,GO:0010951,GO:0010955,GO:0019222,GO:0030162,GO:0030234,GO:0030414,GO:0030425,GO:0031323,GO:0031324,GO:0031347,GO:0031348,GO:0032101,GO:0032102,GO:0032268,GO:0032269,GO:0032501,GO:0036477,GO:0042995,GO:0043005,GO:0043086,GO:0043226,GO:0043227,GO:0043229,GO:0043231,GO:0044092,GO:0044424,GO:0044444,GO:0044463,GO:0044464,GO:0045580,GO:0045589,GO:0045595,GO:0045619,GO:0045861,GO:0048519,GO:0048523,GO:0048583,GO:0048585,GO:0050727,GO:0050728,GO:0050789,GO:0050790,GO:0050793,GO:0050794,GO:0050863,GO:0050865,GO:0050877,GO:0050890,GO:0051171,GO:0051172,GO:0051239,GO:0051246,GO:0051248,GO:0051249,GO:0051336,GO:0051346,GO:0052547,GO:0052548,GO:0060255,GO:0061134,GO:0061135,GO:0065007,GO:0065009,GO:0070613,GO:0080090,GO:0080134,GO:0097340,GO:0097341,GO:0097447,GO:0097458,GO:0098772,GO:0120025,GO:0120038,GO:1902105,GO:1903317,GO:1903318,GO:1903706,GO:2000026,GO:2000116,GO:2000117;desc=cysteine-type peptidase activity
contig_000150	AUGUSTUS	exon	2462034	2462231	.	-	.	ID=IALE00000031082;Parent=IALM00000010047
contig_000150	AUGUSTUS	exon	2462340	2462378	.	-	.	ID=IALE00000031083;Parent=IALM00000010047
contig_000150	AUGUSTUS	CDS	2462034	2462231	1	-	0	ID=IALC00000031082;Parent=IALM00000010047
contig_000150	AUGUSTUS	CDS	2462340	2462378	1	-	0	ID=IALC00000031083;Parent=IALM00000010047
contig_000150	AUGUSTUS	intron	2462232	2462339	1	-	.	ID=IALI00000021051;Parent=IALM00000010047
contig_000150	AUGUSTUS	start_codon	2462376	2462378	.	-	0	ID=IALS00000010022;Parent=IALM00000010047
contig_000150	AUGUSTUS	stop_codon	2462034	2462036	.	-	0	ID=IALST00000010030;Parent=IALM00000010047
contig_000150	AUGUSTUS	gene	2474997	2517423	.	-	.	ID=IAL_08982
contig_000150	AUGUSTUS	mRNA	2474997	2517423	0.49	-	.	ID=IALM00000010048;Parent=IAL_08982;Dbxref=InterPro:IPR023362,InterPro:IPR015943,InterPro:IPR011011,InterPro:IPR056252,InterPro:IPR000409,InterPro:IPR036372,InterPro:IPR013320,InterPro:IPR001680,InterPro:IPR000306,InterPro:IPR011989,InterPro:IPR051944,InterPro:IPR016024,InterPro:IPR019775,InterPro:IPR017455,InterPro:IPR013083,InterPro:IPR011993,InterPro:IPR036322;gO_terms=GO:0000226,GO:0000306,GO:0000323,GO:0000421,GO:0001578,GO:0001654,GO:0003674,GO:0003824,GO:0003831,GO:0005488,GO:0005543,GO:0005545,GO:0005575,GO:0005622,GO:0005623,GO:0005634,GO:0005635,GO:0005654,GO:0005730,GO:0005737,GO:0005764,GO:0005773,GO:0005774,GO:0005776,GO:0005829,GO:0005886,GO:0006914,GO:0006996,GO:0007010,GO:0007017,GO:0007275,GO:0007399,GO:0007413,GO:0007417,GO:0007420,GO:0007423,GO:0008037,GO:0008038,GO:0008150,GO:0008152,GO:0008194,GO:0008289,GO:0008378,GO:0009056,GO:0009987,GO:0012505,GO:0016020,GO:0016043,GO:0016234,GO:0016236,GO:0016604,GO:0016605,GO:0016740,GO:0016757,GO:0016758,GO:0019222,GO:0019898,GO:0022008,GO:0022416,GO:0030030,GO:0030154,GO:0030182,GO:0031090,GO:0031175,GO:0031312,GO:0031323,GO:0031396,GO:0031399,GO:0031594,GO:0031967,GO:0031974,GO:0031975,GO:0031981,GO:0032268,GO:0032418,GO:0032501,GO:0032502,GO:0035091,GO:0035250,GO:0035973,GO:0040008,GO:0043167,GO:0043168,GO:0043226,GO:0043227,GO:0043228,GO:0043229,GO:0043231,GO:0043232,GO:0043233,GO:0044237,GO:0044248,GO:0044422,GO:0044424,GO:0044425,GO:0044428,GO:0044437,GO:0044444,GO:0044446,GO:0044451,GO:0044456,GO:0044464,GO:0045202,GO:0045927,GO:0046620,GO:0046622,GO:0048468,GO:0048513,GO:0048518,GO:0048638,GO:0048639,GO:0048666,GO:0048699,GO:0048731,GO:0048749,GO:0048786,GO:0048856,GO:0048869,GO:0050789,GO:0050793,GO:0050794,GO:0050803,GO:0050807,GO:0051094,GO:0051128,GO:0051171,GO:0051179,GO:0051239,GO:0051240,GO:0051246,GO:0051640,GO:0051641,GO:0060255,GO:0060322,GO:0061564,GO:0061912,GO:0061919,GO:0065007,GO:0065008,GO:0070013,GO:0071840,GO:0071944,GO:0080090,GO:0097156,GO:0097458,GO:0097635,GO:0098588,GO:0098793,GO:0098805,GO:0106030,GO:0120036,GO:1903320-GO:0005515,GO:0046872;desc=Metal ion binding
contig_000150	AUGUSTUS	exon	2474997	2475162	.	-	.	ID=IALE00000031084;Parent=IALM00000010048
contig_000150	AUGUSTUS	exon	2479999	2480113	.	-	.	ID=IALE00000031085;Parent=IALM00000010048
contig_000150	AUGUSTUS	exon	2483892	2484026	.	-	.	ID=IALE00000031086;Parent=IALM00000010048
contig_000150	AUGUSTUS	exon	2489934	2490035	.	-	.	ID=IALE00000031087;Parent=IALM00000010048
contig_000150	AUGUSTUS	exon	2490207	2490410	.	-	.	ID=IALE00000031088;Parent=IALM00000010048
contig_000150	AUGUSTUS	exon	2490458	2490668	.	-	.	ID=IALE00000031089;Parent=IALM00000010048
contig_000150	AUGUSTUS	exon	2490748	2491359	.	-	.	ID=IALE00000031090;Parent=IALM00000010048
contig_000150	AUGUSTUS	exon	2498133	2498433	.	-	.	ID=IALE00000031091;Parent=IALM00000010048
contig_000150	AUGUSTUS	exon	2498496	2498599	.	-	.	ID=IALE00000031092;Parent=IALM00000010048
contig_000150	AUGUSTUS	exon	2498661	2498791	.	-	.	ID=IALE00000031093;Parent=IALM00000010048
contig_000150	AUGUSTUS	exon	2500575	2500854	.	-	.	ID=IALE00000031094;Parent=IALM00000010048
contig_000150	AUGUSTUS	exon	2500918	2501136	.	-	.	ID=IALE00000031095;Parent=IALM00000010048
contig_000150	AUGUSTUS	exon	2502589	2503711	.	-	.	ID=IALE00000031096;Parent=IALM00000010048
contig_000150	AUGUSTUS	exon	2503773	2504161	.	-	.	ID=IALE00000031097;Parent=IALM00000010048
contig_000150	AUGUSTUS	exon	2507752	2508980	.	-	.	ID=IALE00000031098;Parent=IALM00000010048
contig_000150	AUGUSTUS	exon	2509075	2510279	.	-	.	ID=IALE00000031099;Parent=IALM00000010048
contig_000150	AUGUSTUS	exon	2510349	2510928	.	-	.	ID=IALE00000031100;Parent=IALM00000010048
contig_000150	AUGUSTUS	exon	2510998	2512010	.	-	.	ID=IALE00000031101;Parent=IALM00000010048
contig_000150	AUGUSTUS	exon	2512074	2513441	.	-	.	ID=IALE00000031102;Parent=IALM00000010048
contig_000150	AUGUSTUS	exon	2514082	2514268	.	-	.	ID=IALE00000031103;Parent=IALM00000010048
contig_000150	AUGUSTUS	exon	2514390	2514735	.	-	.	ID=IALE00000031104;Parent=IALM00000010048
contig_000150	AUGUSTUS	exon	2516827	2517072	.	-	.	ID=IALE00000031105;Parent=IALM00000010048
contig_000150	AUGUSTUS	exon	2517166	2517423	.	-	.	ID=IALE00000031106;Parent=IALM00000010048
contig_000150	AUGUSTUS	CDS	2474997	2475162	1	-	1	ID=IALC00000031084;Parent=IALM00000010048
contig_000150	AUGUSTUS	CDS	2479999	2480113	1	-	2	ID=IALC00000031085;Parent=IALM00000010048
contig_000150	AUGUSTUS	CDS	2483892	2484026	1	-	2	ID=IALC00000031086;Parent=IALM00000010048
contig_000150	AUGUSTUS	CDS	2489934	2490035	1	-	2	ID=IALC00000031087;Parent=IALM00000010048
contig_000150	AUGUSTUS	CDS	2490207	2490410	0.69	-	2	ID=IALC00000031088;Parent=IALM00000010048
contig_000150	AUGUSTUS	CDS	2490458	2490668	0.95	-	0	ID=IALC00000031089;Parent=IALM00000010048
contig_000150	AUGUSTUS	CDS	2490748	2491359	0.74	-	0	ID=IALC00000031090;Parent=IALM00000010048
contig_000150	AUGUSTUS	CDS	2498133	2498433	1	-	1	ID=IALC00000031091;Parent=IALM00000010048
contig_000150	AUGUSTUS	CDS	2498496	2498599	1	-	0	ID=IALC00000031092;Parent=IALM00000010048
contig_000150	AUGUSTUS	CDS	2498661	2498791	1	-	2	ID=IALC00000031093;Parent=IALM00000010048
contig_000150	AUGUSTUS	CDS	2500575	2500854	1	-	0	ID=IALC00000031094;Parent=IALM00000010048
contig_000150	AUGUSTUS	CDS	2500918	2501136	1	-	0	ID=IALC00000031095;Parent=IALM00000010048
contig_000150	AUGUSTUS	CDS	2502589	2503711	1	-	1	ID=IALC00000031096;Parent=IALM00000010048
contig_000150	AUGUSTUS	CDS	2503773	2504161	1	-	0	ID=IALC00000031097;Parent=IALM00000010048
contig_000150	AUGUSTUS	CDS	2507752	2508980	1	-	2	ID=IALC00000031098;Parent=IALM00000010048
contig_000150	AUGUSTUS	CDS	2509075	2510279	1	-	1	ID=IALC00000031099;Parent=IALM00000010048
contig_000150	AUGUSTUS	CDS	2510349	2510928	1	-	2	ID=IALC00000031100;Parent=IALM00000010048
contig_000150	AUGUSTUS	CDS	2510998	2512010	1	-	1	ID=IALC00000031101;Parent=IALM00000010048
contig_000150	AUGUSTUS	CDS	2512074	2513441	0.99	-	1	ID=IALC00000031102;Parent=IALM00000010048
contig_000150	AUGUSTUS	CDS	2514082	2514268	1	-	2	ID=IALC00000031103;Parent=IALM00000010048
contig_000150	AUGUSTUS	CDS	2514390	2514735	0.99	-	0	ID=IALC00000031104;Parent=IALM00000010048
contig_000150	AUGUSTUS	CDS	2516827	2517072	1	-	0	ID=IALC00000031105;Parent=IALM00000010048
contig_000150	AUGUSTUS	CDS	2517166	2517423	1	-	0	ID=IALC00000031106;Parent=IALM00000010048
contig_000150	AUGUSTUS	intron	2475163	2479998	1	-	.	ID=IALI00000021052;Parent=IALM00000010048
contig_000150	AUGUSTUS	intron	2480114	2483891	1	-	.	ID=IALI00000021053;Parent=IALM00000010048
contig_000150	AUGUSTUS	intron	2484027	2489933	1	-	.	ID=IALI00000021054;Parent=IALM00000010048
contig_000150	AUGUSTUS	intron	2490036	2490206	1	-	.	ID=IALI00000021055;Parent=IALM00000010048
contig_000150	AUGUSTUS	intron	2490411	2490457	0.67	-	.	ID=IALI00000021056;Parent=IALM00000010048
contig_000150	AUGUSTUS	intron	2490669	2490747	0.74	-	.	ID=IALI00000021057;Parent=IALM00000010048
contig_000150	AUGUSTUS	intron	2491360	2498132	1	-	.	ID=IALI00000021058;Parent=IALM00000010048
contig_000150	AUGUSTUS	intron	2498434	2498495	1	-	.	ID=IALI00000021059;Parent=IALM00000010048
contig_000150	AUGUSTUS	intron	2498600	2498660	1	-	.	ID=IALI00000021060;Parent=IALM00000010048
contig_000150	AUGUSTUS	intron	2498792	2500574	1	-	.	ID=IALI00000021061;Parent=IALM00000010048
contig_000150	AUGUSTUS	intron	2500855	2500917	1	-	.	ID=IALI00000021062;Parent=IALM00000010048
contig_000150	AUGUSTUS	intron	2501137	2502588	1	-	.	ID=IALI00000021063;Parent=IALM00000010048
contig_000150	AUGUSTUS	intron	2503712	2503772	1	-	.	ID=IALI00000021064;Parent=IALM00000010048
contig_000150	AUGUSTUS	intron	2504162	2507751	1	-	.	ID=IALI00000021065;Parent=IALM00000010048
contig_000150	AUGUSTUS	intron	2508981	2509074	1	-	.	ID=IALI00000021066;Parent=IALM00000010048
contig_000150	AUGUSTUS	intron	2510280	2510348	1	-	.	ID=IALI00000021067;Parent=IALM00000010048
contig_000150	AUGUSTUS	intron	2510929	2510997	1	-	.	ID=IALI00000021068;Parent=IALM00000010048
contig_000150	AUGUSTUS	intron	2512011	2512073	1	-	.	ID=IALI00000021069;Parent=IALM00000010048
contig_000150	AUGUSTUS	intron	2513442	2514081	1	-	.	ID=IALI00000021070;Parent=IALM00000010048
contig_000150	AUGUSTUS	intron	2514269	2514389	1	-	.	ID=IALI00000021071;Parent=IALM00000010048
contig_000150	AUGUSTUS	intron	2514736	2516826	1	-	.	ID=IALI00000021072;Parent=IALM00000010048
contig_000150	AUGUSTUS	intron	2517073	2517165	1	-	.	ID=IALI00000021073;Parent=IALM00000010048
contig_000150	AUGUSTUS	start_codon	2517421	2517423	.	-	0	ID=IALS00000010023;Parent=IALM00000010048
contig_000150	AUGUSTUS	stop_codon	2474997	2474999	.	-	0	ID=IALST00000010031;Parent=IALM00000010048
contig_000150	AUGUSTUS	gene	2587420	2590618	.	+	.	ID=IAL_08983
contig_000150	AUGUSTUS	mRNA	2587420	2590618	1	+	.	ID=IALM00000010049;Parent=IAL_08983;Dbxref=InterPro:IPR010629;desc=Insect allergen related repeat, nitrile-specifier detoxification
contig_000150	AUGUSTUS	exon	2587420	2587618	.	+	.	ID=IALE00000031107;Parent=IALM00000010049
contig_000150	AUGUSTUS	exon	2590017	2590618	.	+	.	ID=IALE00000031108;Parent=IALM00000010049
contig_000150	AUGUSTUS	CDS	2587420	2587618	1	+	0	ID=IALC00000031107;Parent=IALM00000010049
contig_000150	AUGUSTUS	CDS	2590017	2590618	1	+	2	ID=IALC00000031108;Parent=IALM00000010049
contig_000150	AUGUSTUS	intron	2587619	2590016	1	+	.	ID=IALI00000021074;Parent=IALM00000010049
contig_000150	AUGUSTUS	start_codon	2587420	2587422	.	+	0	ID=IALS00000010024;Parent=IALM00000010049
contig_000150	AUGUSTUS	stop_codon	2590616	2590618	.	+	0	ID=IALST00000010032;Parent=IALM00000010049
contig_000150	AUGUSTUS	gene	2646799	2647535	.	+	.	ID=IAL_08984
contig_000150	AUGUSTUS	mRNA	2646799	2647535	1	+	.	ID=IALM00000010050;Parent=IAL_08984
contig_000150	AUGUSTUS	exon	2646799	2647117	.	+	.	ID=IALE00000031109;Parent=IALM00000010050
contig_000150	AUGUSTUS	exon	2647180	2647535	.	+	.	ID=IALE00000031110;Parent=IALM00000010050
contig_000150	AUGUSTUS	CDS	2646799	2647117	1	+	0	ID=IALC00000031109;Parent=IALM00000010050
contig_000150	AUGUSTUS	CDS	2647180	2647535	1	+	2	ID=IALC00000031110;Parent=IALM00000010050
contig_000150	AUGUSTUS	intron	2647118	2647179	1	+	.	ID=IALI00000021075;Parent=IALM00000010050
contig_000150	AUGUSTUS	start_codon	2646799	2646801	.	+	0	ID=IALS00000010025;Parent=IALM00000010050
contig_000150	AUGUSTUS	stop_codon	2647533	2647535	.	+	0	ID=IALST00000010033;Parent=IALM00000010050
contig_000150	GeneMark.hmm3	mRNA	2646832	2647535	.	+	.	ID=IALM00000010051;Parent=IAL_08984
contig_000150	GeneMark.hmm3	exon	2646832	2647117	0	+	.	ID=IALE00000031111;Parent=IALM00000010051
contig_000150	GeneMark.hmm3	exon	2647180	2647535	0	+	.	ID=IALE00000031112;Parent=IALM00000010051
contig_000150	GeneMark.hmm3	CDS	2646832	2647117	.	+	0	ID=IALC00000031111;Parent=IALM00000010051
contig_000150	GeneMark.hmm3	CDS	2647180	2647535	.	+	2	ID=IALC00000031112;Parent=IALM00000010051
contig_000150	GeneMark.hmm3	intron	2647118	2647179	.	+	2	ID=IALI00000021076;Parent=IALM00000010051
contig_000150	GeneMark.hmm3	start_codon	2646832	2646834	.	+	0	ID=IALS00000010026;Parent=IALM00000010051
contig_000150	GeneMark.hmm3	stop_codon	2647533	2647535	.	+	0	ID=IALST00000010034;Parent=IALM00000010051
contig_000150	AUGUSTUS	gene	2647900	2648919	.	-	.	ID=IAL_08985
contig_000150	AUGUSTUS	mRNA	2647900	2648919	1	-	.	ID=IALM00000010052;Parent=IAL_08985;Dbxref=InterPro:IPR026103,InterPro:IPR027806,InterPro:IPR045249;desc=Transposase DDE domain
contig_000150	AUGUSTUS	exon	2647900	2648919	.	-	.	ID=IALE00000031113;Parent=IALM00000010052
contig_000150	AUGUSTUS	CDS	2647900	2648919	1	-	0	ID=IALC00000031113;Parent=IALM00000010052
contig_000150	AUGUSTUS	start_codon	2648917	2648919	.	-	0	ID=IALS00000010027;Parent=IALM00000010052
contig_000150	AUGUSTUS	stop_codon	2647900	2647902	.	-	0	ID=IALST00000010035;Parent=IALM00000010052
contig_000150	AUGUSTUS	gene	2695221	2701965	.	-	.	ID=IAL_08986
contig_000150	AUGUSTUS	mRNA	2695221	2701965	0.3	-	.	ID=IALM00000010053;Parent=IAL_08986
contig_000150	AUGUSTUS	exon	2695221	2695767	.	-	.	ID=IALE00000031114;Parent=IALM00000010053
contig_000150	AUGUSTUS	exon	2701469	2701775	.	-	.	ID=IALE00000031115;Parent=IALM00000010053
contig_000150	AUGUSTUS	exon	2701842	2701965	.	-	.	ID=IALE00000031116;Parent=IALM00000010053
contig_000150	AUGUSTUS	CDS	2695221	2695767	0.46	-	1	ID=IALC00000031114;Parent=IALM00000010053
contig_000150	AUGUSTUS	CDS	2701469	2701775	0.36	-	2	ID=IALC00000031115;Parent=IALM00000010053
contig_000150	AUGUSTUS	CDS	2701842	2701965	0.69	-	0	ID=IALC00000031116;Parent=IALM00000010053
contig_000150	AUGUSTUS	intron	2695768	2701468	0.44	-	.	ID=IALI00000021077;Parent=IALM00000010053
contig_000150	AUGUSTUS	intron	2701776	2701841	0.71	-	.	ID=IALI00000021078;Parent=IALM00000010053
contig_000150	AUGUSTUS	start_codon	2701963	2701965	.	-	0	ID=IALS00000010028;Parent=IALM00000010053
contig_000150	AUGUSTUS	stop_codon	2695221	2695223	.	-	0	ID=IALST00000010036;Parent=IALM00000010053
contig_000150	AUGUSTUS	gene	2702863	2706744	.	+	.	ID=IAL_08987
contig_000150	AUGUSTUS	mRNA	2702863	2706744	0.84	+	.	ID=IALM00000010054;Parent=IAL_08987;Dbxref=InterPro:IPR050951,InterPro:IPR043502,InterPro:IPR001584,InterPro:IPR036397,InterPro:IPR041588,InterPro:IPR012337,InterPro:IPR041577;gO_terms=GO:0015074,GO:0003676;desc=Integrase core domain
contig_000150	AUGUSTUS	exon	2702863	2702890	.	+	.	ID=IALE00000031117;Parent=IALM00000010054
contig_000150	AUGUSTUS	exon	2704299	2704474	.	+	.	ID=IALE00000031118;Parent=IALM00000010054
contig_000150	AUGUSTUS	exon	2705038	2706744	.	+	.	ID=IALE00000031119;Parent=IALM00000010054
contig_000150	AUGUSTUS	CDS	2702863	2702890	0.88	+	0	ID=IALC00000031117;Parent=IALM00000010054
contig_000150	AUGUSTUS	CDS	2704299	2704474	0.99	+	2	ID=IALC00000031118;Parent=IALM00000010054
contig_000150	AUGUSTUS	CDS	2705038	2706744	0.95	+	0	ID=IALC00000031119;Parent=IALM00000010054
contig_000150	AUGUSTUS	intron	2702891	2704298	0.88	+	.	ID=IALI00000021079;Parent=IALM00000010054
contig_000150	AUGUSTUS	intron	2704475	2705037	0.95	+	.	ID=IALI00000021080;Parent=IALM00000010054
contig_000150	AUGUSTUS	start_codon	2702863	2702865	.	+	0	ID=IALS00000010029;Parent=IALM00000010054
contig_000150	AUGUSTUS	stop_codon	2706742	2706744	.	+	0	ID=IALST00000010037;Parent=IALM00000010054
contig_000150	AUGUSTUS	gene	2727208	2727627	.	-	.	ID=IAL_08988
contig_000150	AUGUSTUS	mRNA	2727208	2727627	0.94	-	.	ID=IALM00000010055;Parent=IAL_08988;desc=DDE superfamily endonuclease
contig_000150	AUGUSTUS	exon	2727208	2727627	.	-	.	ID=IALE00000031120;Parent=IALM00000010055
contig_000150	AUGUSTUS	CDS	2727208	2727627	0.94	-	0	ID=IALC00000031120;Parent=IALM00000010055
contig_000150	AUGUSTUS	start_codon	2727625	2727627	.	-	0	ID=IALS00000010030;Parent=IALM00000010055
contig_000150	AUGUSTUS	stop_codon	2727208	2727210	.	-	0	ID=IALST00000010038;Parent=IALM00000010055
contig_000150	AUGUSTUS	gene	2729324	2729812	.	-	.	ID=IAL_08989
contig_000150	AUGUSTUS	mRNA	2729324	2729812	1	-	.	ID=IALM00000010056;Parent=IAL_08989;Dbxref=InterPro:IPR050863,InterPro:IPR004875;gO_terms=GO:0003676;desc=DDE superfamily endonuclease
contig_000150	AUGUSTUS	exon	2729324	2729812	.	-	.	ID=IALE00000031121;Parent=IALM00000010056
contig_000150	AUGUSTUS	CDS	2729324	2729812	1	-	0	ID=IALC00000031121;Parent=IALM00000010056
contig_000150	AUGUSTUS	start_codon	2729810	2729812	.	-	0	ID=IALS00000010031;Parent=IALM00000010056
contig_000150	AUGUSTUS	stop_codon	2729324	2729326	.	-	0	ID=IALST00000010039;Parent=IALM00000010056
contig_000150	AUGUSTUS	gene	2729853	2730346	.	-	.	ID=IAL_08990
contig_000150	AUGUSTUS	mRNA	2729853	2730346	0.44	-	.	ID=IALM00000010057;Parent=IAL_08990;Dbxref=InterPro:IPR006600,InterPro:IPR050863,InterPro:IPR009057;desc=DDE superfamily endonuclease
contig_000150	AUGUSTUS	exon	2729853	2730168	.	-	.	ID=IALE00000031122;Parent=IALM00000010057
contig_000150	AUGUSTUS	exon	2730243	2730346	.	-	.	ID=IALE00000031123;Parent=IALM00000010057
contig_000150	AUGUSTUS	CDS	2729853	2730168	1	-	1	ID=IALC00000031122;Parent=IALM00000010057
contig_000150	AUGUSTUS	CDS	2730243	2730346	0.44	-	0	ID=IALC00000031123;Parent=IALM00000010057
contig_000150	AUGUSTUS	intron	2730169	2730242	1	-	.	ID=IALI00000021081;Parent=IALM00000010057
contig_000150	AUGUSTUS	start_codon	2730344	2730346	.	-	0	ID=IALS00000010032;Parent=IALM00000010057
contig_000150	AUGUSTUS	stop_codon	2729853	2729855	.	-	0	ID=IALST00000010040;Parent=IALM00000010057
contig_000150	AUGUSTUS	gene	2765583	2770785	.	+	.	ID=IAL_08991
contig_000150	AUGUSTUS	mRNA	2765583	2770785	0.97	+	.	ID=IALM00000010058;Parent=IAL_08991
contig_000150	AUGUSTUS	exon	2765583	2765726	.	+	.	ID=IALE00000031124;Parent=IALM00000010058
contig_000150	AUGUSTUS	exon	2770627	2770785	.	+	.	ID=IALE00000031125;Parent=IALM00000010058
contig_000150	AUGUSTUS	CDS	2765583	2765726	1	+	0	ID=IALC00000031124;Parent=IALM00000010058
contig_000150	AUGUSTUS	CDS	2770627	2770785	0.97	+	0	ID=IALC00000031125;Parent=IALM00000010058
contig_000150	AUGUSTUS	intron	2765727	2770626	0.97	+	.	ID=IALI00000021082;Parent=IALM00000010058
contig_000150	AUGUSTUS	start_codon	2765583	2765585	.	+	0	ID=IALS00000010033;Parent=IALM00000010058
contig_000150	AUGUSTUS	stop_codon	2770783	2770785	.	+	0	ID=IALST00000010041;Parent=IALM00000010058
contig_000150	AUGUSTUS	gene	2942360	2943405	.	+	.	ID=IAL_08992
contig_000150	AUGUSTUS	mRNA	2942360	2943405	0.92	+	.	ID=IALM00000010059;Parent=IAL_08992;Dbxref=InterPro:IPR038441,InterPro:IPR026516,InterPro:IPR006612;gO_terms=GO:0043565;desc=Transposase protein
contig_000150	AUGUSTUS	exon	2942360	2942616	.	+	.	ID=IALE00000031126;Parent=IALM00000010059
contig_000150	AUGUSTUS	exon	2942677	2942787	.	+	.	ID=IALE00000031127;Parent=IALM00000010059
contig_000150	AUGUSTUS	exon	2942857	2943006	.	+	.	ID=IALE00000031128;Parent=IALM00000010059
contig_000150	AUGUSTUS	exon	2943067	2943183	.	+	.	ID=IALE00000031129;Parent=IALM00000010059
contig_000150	AUGUSTUS	exon	2943261	2943405	.	+	.	ID=IALE00000031130;Parent=IALM00000010059
contig_000150	AUGUSTUS	CDS	2942360	2942616	0.98	+	0	ID=IALC00000031126;Parent=IALM00000010059
contig_000150	AUGUSTUS	CDS	2942677	2942787	1	+	1	ID=IALC00000031127;Parent=IALM00000010059
contig_000150	AUGUSTUS	CDS	2942857	2943006	1	+	1	ID=IALC00000031128;Parent=IALM00000010059
contig_000150	AUGUSTUS	CDS	2943067	2943183	0.94	+	1	ID=IALC00000031129;Parent=IALM00000010059
contig_000150	AUGUSTUS	CDS	2943261	2943405	0.94	+	1	ID=IALC00000031130;Parent=IALM00000010059
contig_000150	AUGUSTUS	intron	2942617	2942676	0.98	+	.	ID=IALI00000021083;Parent=IALM00000010059
contig_000150	AUGUSTUS	intron	2942788	2942856	1	+	.	ID=IALI00000021084;Parent=IALM00000010059
contig_000150	AUGUSTUS	intron	2943007	2943066	1	+	.	ID=IALI00000021085;Parent=IALM00000010059
contig_000150	AUGUSTUS	intron	2943184	2943260	0.94	+	.	ID=IALI00000021086;Parent=IALM00000010059
contig_000150	AUGUSTUS	start_codon	2942360	2942362	.	+	0	ID=IALS00000010034;Parent=IALM00000010059
contig_000150	AUGUSTUS	stop_codon	2943403	2943405	.	+	0	ID=IALST00000010042;Parent=IALM00000010059
contig_000150	AUGUSTUS	gene	2945547	2946347	.	-	.	ID=IAL_08993
contig_000150	AUGUSTUS	mRNA	2945547	2946347	0.99	-	.	ID=IALM00000010060;Parent=IAL_08993;Dbxref=InterPro:IPR016024,InterPro:IPR040108;gO_terms=GO:0008104,GO:0008150,GO:0033036,GO:0045176,GO:0051179;desc=HEAT repeat-containing protein
contig_000150	AUGUSTUS	exon	2945547	2946347	.	-	.	ID=IALE00000031131;Parent=IALM00000010060
contig_000150	AUGUSTUS	CDS	2945547	2946347	0.99	-	0	ID=IALC00000031131;Parent=IALM00000010060
contig_000150	AUGUSTUS	start_codon	2946345	2946347	.	-	0	ID=IALS00000010035;Parent=IALM00000010060
contig_000150	AUGUSTUS	stop_codon	2945547	2945549	.	-	0	ID=IALST00000010043;Parent=IALM00000010060
contig_000150	AUGUSTUS	gene	2967947	2972804	.	+	.	ID=IAL_08994
contig_000150	AUGUSTUS	mRNA	2967947	2972804	1	+	.	ID=IALM00000010061;Parent=IAL_08994;Dbxref=InterPro:IPR000159,InterPro:IPR029071;gO_terms=GO:0001654,GO:0001745,GO:0001751,GO:0001754,GO:0003674,GO:0005488,GO:0005515,GO:0007275,GO:0007399,GO:0007423,GO:0008150,GO:0009653,GO:0009887,GO:0009966,GO:0009967,GO:0009987,GO:0010001,GO:0010646,GO:0010647,GO:0017016,GO:0019899,GO:0021782,GO:0022008,GO:0023051,GO:0023056,GO:0030154,GO:0030182,GO:0031267,GO:0032501,GO:0032502,GO:0040036,GO:0042051,GO:0042058,GO:0042063,GO:0042461,GO:0042462,GO:0042802,GO:0042803,GO:0045466,GO:0045467,GO:0045742,GO:0045743,GO:0046530,GO:0046983,GO:0048468,GO:0048513,GO:0048518,GO:0048522,GO:0048583,GO:0048584,GO:0048592,GO:0048666,GO:0048699,GO:0048731,GO:0048749,GO:0048856,GO:0048869,GO:0050789,GO:0050794,GO:0051020,GO:0065007,GO:0090287,GO:0090596,GO:1901184,GO:1901186-GO:0007165;desc=It is involved in the biological process described with signal transduction
contig_000150	AUGUSTUS	exon	2967947	2968120	.	+	.	ID=IALE00000031132;Parent=IALM00000010061
contig_000150	AUGUSTUS	exon	2968197	2968306	.	+	.	ID=IALE00000031133;Parent=IALM00000010061
contig_000150	AUGUSTUS	exon	2971529	2971853	.	+	.	ID=IALE00000031134;Parent=IALM00000010061
contig_000150	AUGUSTUS	exon	2971920	2972804	.	+	.	ID=IALE00000031135;Parent=IALM00000010061
contig_000150	AUGUSTUS	CDS	2967947	2968120	1	+	0	ID=IALC00000031132;Parent=IALM00000010061
contig_000150	AUGUSTUS	CDS	2968197	2968306	1	+	0	ID=IALC00000031133;Parent=IALM00000010061
contig_000150	AUGUSTUS	CDS	2971529	2971853	1	+	1	ID=IALC00000031134;Parent=IALM00000010061
contig_000150	AUGUSTUS	CDS	2971920	2972804	1	+	0	ID=IALC00000031135;Parent=IALM00000010061
contig_000150	AUGUSTUS	intron	2968121	2968196	1	+	.	ID=IALI00000021087;Parent=IALM00000010061
contig_000150	AUGUSTUS	intron	2968307	2971528	1	+	.	ID=IALI00000021088;Parent=IALM00000010061
contig_000150	AUGUSTUS	intron	2971854	2971919	1	+	.	ID=IALI00000021089;Parent=IALM00000010061
contig_000150	AUGUSTUS	start_codon	2967947	2967949	.	+	0	ID=IALS00000010036;Parent=IALM00000010061
contig_000150	AUGUSTUS	stop_codon	2972802	2972804	.	+	0	ID=IALST00000010044;Parent=IALM00000010061
contig_000150	AUGUSTUS	gene	3070185	3071728	.	+	.	ID=IAL_08995
contig_000150	AUGUSTUS	mRNA	3070185	3071728	0.65	+	.	ID=IALM00000010062;Parent=IAL_08995;Dbxref=InterPro:IPR006600,InterPro:IPR050863,InterPro:IPR009057,InterPro:IPR007889;gO_terms=GO:0003677;desc=DNA binding
contig_000150	AUGUSTUS	exon	3070185	3070764	.	+	.	ID=IALE00000031136;Parent=IALM00000010062
contig_000150	AUGUSTUS	exon	3071043	3071287	.	+	.	ID=IALE00000031137;Parent=IALM00000010062
contig_000150	AUGUSTUS	exon	3071351	3071728	.	+	.	ID=IALE00000031138;Parent=IALM00000010062
contig_000150	AUGUSTUS	CDS	3070185	3070764	0.97	+	0	ID=IALC00000031136;Parent=IALM00000010062
contig_000150	AUGUSTUS	CDS	3071043	3071287	0.67	+	2	ID=IALC00000031137;Parent=IALM00000010062
contig_000150	AUGUSTUS	CDS	3071351	3071728	1	+	0	ID=IALC00000031138;Parent=IALM00000010062
contig_000150	AUGUSTUS	intron	3070765	3071042	0.65	+	.	ID=IALI00000021090;Parent=IALM00000010062
contig_000150	AUGUSTUS	intron	3071288	3071350	1	+	.	ID=IALI00000021091;Parent=IALM00000010062
contig_000150	AUGUSTUS	start_codon	3070185	3070187	.	+	0	ID=IALS00000010037;Parent=IALM00000010062
contig_000150	AUGUSTUS	stop_codon	3071726	3071728	.	+	0	ID=IALST00000010045;Parent=IALM00000010062
contig_000150	AUGUSTUS	gene	3159800	3174997	.	-	.	ID=IAL_08996
contig_000150	AUGUSTUS	mRNA	3159800	3174997	0.96	-	.	ID=IALM00000010063;Parent=IAL_08996;Dbxref=InterPro:IPR002120,InterPro:IPR000276,InterPro:IPR017452;gO_terms=GO:0001653,GO:0003674,GO:0004888,GO:0004930,GO:0005488,GO:0005575,GO:0005623,GO:0005886,GO:0005887,GO:0007154,GO:0007165,GO:0007186,GO:0007218,GO:0008150,GO:0008188,GO:0008528,GO:0009719,GO:0009725,GO:0009987,GO:0010033,GO:0010243,GO:0016020,GO:0016021,GO:0023052,GO:0031224,GO:0031226,GO:0032870,GO:0033218,GO:0038023,GO:0042221,GO:0042277,GO:0044425,GO:0044459,GO:0044464,GO:0050789,GO:0050794,GO:0050896,GO:0051716,GO:0060089,GO:0065007,GO:0070887,GO:0071310,GO:0071495,GO:0071944,GO:1901652,GO:1901698,GO:1901700-GO:0004997;desc=Chemokine receptor activity. It is involved in the biological process described with chemotaxis
contig_000150	AUGUSTUS	exon	3159800	3159850	.	-	.	ID=IALE00000031139;Parent=IALM00000010063
contig_000150	AUGUSTUS	exon	3159964	3160183	.	-	.	ID=IALE00000031140;Parent=IALM00000010063
contig_000150	AUGUSTUS	exon	3161789	3162096	.	-	.	ID=IALE00000031141;Parent=IALM00000010063
contig_000150	AUGUSTUS	exon	3174311	3174673	.	-	.	ID=IALE00000031142;Parent=IALM00000010063
contig_000150	AUGUSTUS	exon	3174797	3174997	.	-	.	ID=IALE00000031143;Parent=IALM00000010063
contig_000150	AUGUSTUS	CDS	3159800	3159850	1	-	0	ID=IALC00000031139;Parent=IALM00000010063
contig_000150	AUGUSTUS	CDS	3159964	3160183	1	-	1	ID=IALC00000031140;Parent=IALM00000010063
contig_000150	AUGUSTUS	CDS	3161789	3162096	1	-	0	ID=IALC00000031141;Parent=IALM00000010063
contig_000150	AUGUSTUS	CDS	3174311	3174673	1	-	0	ID=IALC00000031142;Parent=IALM00000010063
contig_000150	AUGUSTUS	CDS	3174797	3174997	0.96	-	0	ID=IALC00000031143;Parent=IALM00000010063
contig_000150	AUGUSTUS	intron	3159851	3159963	1	-	.	ID=IALI00000021092;Parent=IALM00000010063
contig_000150	AUGUSTUS	intron	3160184	3161788	1	-	.	ID=IALI00000021093;Parent=IALM00000010063
contig_000150	AUGUSTUS	intron	3162097	3174310	1	-	.	ID=IALI00000021094;Parent=IALM00000010063
contig_000150	AUGUSTUS	intron	3174674	3174796	1	-	.	ID=IALI00000021095;Parent=IALM00000010063
contig_000150	AUGUSTUS	start_codon	3174995	3174997	.	-	0	ID=IALS00000010038;Parent=IALM00000010063
contig_000150	AUGUSTUS	stop_codon	3159800	3159802	.	-	0	ID=IALST00000010046;Parent=IALM00000010063
contig_000150	AUGUSTUS	gene	3202385	3204592	.	+	.	ID=IAL_08997
contig_000150	AUGUSTUS	mRNA	3202385	3204592	0.96	+	.	ID=IALM00000010064;Parent=IAL_08997
contig_000150	AUGUSTUS	exon	3202385	3202529	.	+	.	ID=IALE00000031144;Parent=IALM00000010064
contig_000150	AUGUSTUS	exon	3204486	3204592	.	+	.	ID=IALE00000031145;Parent=IALM00000010064
contig_000150	AUGUSTUS	CDS	3202385	3202529	1	+	0	ID=IALC00000031144;Parent=IALM00000010064
contig_000150	AUGUSTUS	CDS	3204486	3204592	0.96	+	2	ID=IALC00000031145;Parent=IALM00000010064
contig_000150	AUGUSTUS	intron	3202530	3204485	0.96	+	.	ID=IALI00000021096;Parent=IALM00000010064
contig_000150	AUGUSTUS	start_codon	3202385	3202387	.	+	0	ID=IALS00000010039;Parent=IALM00000010064
contig_000150	AUGUSTUS	stop_codon	3204590	3204592	.	+	0	ID=IALST00000010047;Parent=IALM00000010064
contig_000150	AUGUSTUS	gene	3223958	3224911	.	-	.	ID=IAL_08998
contig_000150	AUGUSTUS	mRNA	3223958	3224911	1	-	.	ID=IALM00000010065;Parent=IAL_08998;gO_terms=GO:0001653,GO:0003674,GO:0004888,GO:0004930,GO:0005488,GO:0005575,GO:0005623,GO:0005886,GO:0005887,GO:0007154,GO:0007165,GO:0007186,GO:0007218,GO:0008150,GO:0008188,GO:0008528,GO:0009719,GO:0009725,GO:0009987,GO:0010033,GO:0010243,GO:0016020,GO:0016021,GO:0023052,GO:0031224,GO:0031226,GO:0032870,GO:0033218,GO:0038023,GO:0042221,GO:0042277,GO:0044425,GO:0044459,GO:0044464,GO:0050789,GO:0050794,GO:0050896,GO:0051716,GO:0060089,GO:0065007,GO:0070887,GO:0071310,GO:0071495,GO:0071944,GO:1901652,GO:1901698,GO:1901700;desc=G-protein coupled receptor
contig_000150	AUGUSTUS	exon	3223958	3224911	.	-	.	ID=IALE00000031146;Parent=IALM00000010065
contig_000150	AUGUSTUS	CDS	3223958	3224911	1	-	0	ID=IALC00000031146;Parent=IALM00000010065
contig_000150	AUGUSTUS	start_codon	3224909	3224911	.	-	0	ID=IALS00000010040;Parent=IALM00000010065
contig_000150	AUGUSTUS	stop_codon	3223958	3223960	.	-	0	ID=IALST00000010048;Parent=IALM00000010065
contig_000150	AUGUSTUS	gene	3401073	3428394	.	-	.	ID=IAL_08999
contig_000150	GeneMark.hmm3	mRNA	3401073	3403987	.	-	.	ID=IALM00000010066;Parent=IAL_08999;Dbxref=InterPro:IPR036250,InterPro:IPR012258,InterPro:IPR046373,InterPro:IPR055060,InterPro:IPR006091,InterPro:IPR002655,InterPro:IPR009100;gO_terms=GO:0000166,GO:0003674,GO:0003824,GO:0003995,GO:0003997,GO:0005102,GO:0005488,GO:0005504,GO:0005515,GO:0005575,GO:0005622,GO:0005623,GO:0005737,GO:0005777,GO:0005782,GO:0005829,GO:0006082,GO:0006605,GO:0006625,GO:0006629,GO:0006631,GO:0006635,GO:0006810,GO:0006886,GO:0006996,GO:0007031,GO:0008104,GO:0008150,GO:0008152,GO:0008289,GO:0009056,GO:0009062,GO:0009987,GO:0015031,GO:0015833,GO:0016042,GO:0016043,GO:0016054,GO:0016402,GO:0016491,GO:0016627,GO:0016634,GO:0019395,GO:0019752,GO:0030258,GO:0031406,GO:0031907,GO:0031974,GO:0032787,GO:0033036,GO:0033293,GO:0033365,GO:0033539,GO:0033540,GO:0034440,GO:0034613,GO:0036094,GO:0042579,GO:0042886,GO:0043167,GO:0043168,GO:0043177,GO:0043226,GO:0043227,GO:0043229,GO:0043231,GO:0043233,GO:0043436,GO:0043574,GO:0044237,GO:0044238,GO:0044242,GO:0044248,GO:0044255,GO:0044281,GO:0044282,GO:0044422,GO:0044424,GO:0044438,GO:0044439,GO:0044444,GO:0044446,GO:0044464,GO:0045184,GO:0046395,GO:0046907,GO:0048037,GO:0050660,GO:0050662,GO:0051179,GO:0051234,GO:0051641,GO:0051649,GO:0055114,GO:0070013,GO:0070727,GO:0071702,GO:0071704,GO:0071705,GO:0071840,GO:0072329,GO:0072594,GO:0072662,GO:0072663,GO:0097159,GO:1901265,GO:1901363,GO:1901575-GO:0016627,GO:0071949;desc=It is involved in the biological process described with fatty acid beta-oxidation
contig_000150	GeneMark.hmm3	exon	3401073	3401183	0	-	.	ID=IALE00000031147;Parent=IALM00000010066
contig_000150	GeneMark.hmm3	exon	3401251	3401693	0	-	.	ID=IALE00000031148;Parent=IALM00000010066
contig_000150	GeneMark.hmm3	exon	3402561	3403309	0	-	.	ID=IALE00000031149;Parent=IALM00000010066
contig_000150	GeneMark.hmm3	exon	3403377	3403987	0	-	.	ID=IALE00000031150;Parent=IALM00000010066
contig_000150	GeneMark.hmm3	CDS	3401073	3401183	.	-	0	ID=IALC00000031147;Parent=IALM00000010066
contig_000150	GeneMark.hmm3	CDS	3401251	3401693	.	-	2	ID=IALC00000031148;Parent=IALM00000010066
contig_000150	GeneMark.hmm3	CDS	3402561	3403309	.	-	1	ID=IALC00000031149;Parent=IALM00000010066
contig_000150	GeneMark.hmm3	CDS	3403377	3403987	.	-	0	ID=IALC00000031150;Parent=IALM00000010066
contig_000150	GeneMark.hmm3	intron	3401184	3401250	.	-	2	ID=IALI00000021097;Parent=IALM00000010066
contig_000150	GeneMark.hmm3	intron	3401694	3402560	.	-	1	ID=IALI00000021098;Parent=IALM00000010066
contig_000150	GeneMark.hmm3	intron	3403310	3403376	.	-	0	ID=IALI00000021099;Parent=IALM00000010066
contig_000150	GeneMark.hmm3	start_codon	3403985	3403987	.	-	0	ID=IALS00000010041;Parent=IALM00000010066
contig_000150	GeneMark.hmm3	stop_codon	3401073	3401075	.	-	0	ID=IALST00000010049;Parent=IALM00000010066
contig_000150	AUGUSTUS	mRNA	3401073	3428394	0.59	-	.	ID=IALM00000010067;Parent=IAL_08999;Dbxref=InterPro:IPR036250,InterPro:IPR012258,InterPro:IPR002655,InterPro:IPR006091,InterPro:IPR046373,InterPro:IPR009100,InterPro:IPR055060;gO_terms=GO:0000166,GO:0003674,GO:0003824,GO:0003995,GO:0003997,GO:0005102,GO:0005488,GO:0005504,GO:0005515,GO:0005575,GO:0005622,GO:0005623,GO:0005737,GO:0005777,GO:0005782,GO:0005829,GO:0006082,GO:0006605,GO:0006625,GO:0006629,GO:0006631,GO:0006635,GO:0006810,GO:0006886,GO:0006996,GO:0007031,GO:0008104,GO:0008150,GO:0008152,GO:0008289,GO:0009056,GO:0009062,GO:0009987,GO:0015031,GO:0015833,GO:0016042,GO:0016043,GO:0016054,GO:0016402,GO:0016491,GO:0016627,GO:0016634,GO:0019395,GO:0019752,GO:0030258,GO:0031406,GO:0031907,GO:0031974,GO:0032787,GO:0033036,GO:0033293,GO:0033365,GO:0033539,GO:0033540,GO:0034440,GO:0034613,GO:0036094,GO:0042579,GO:0042886,GO:0043167,GO:0043168,GO:0043177,GO:0043226,GO:0043227,GO:0043229,GO:0043231,GO:0043233,GO:0043436,GO:0043574,GO:0044237,GO:0044238,GO:0044242,GO:0044248,GO:0044255,GO:0044281,GO:0044282,GO:0044422,GO:0044424,GO:0044438,GO:0044439,GO:0044444,GO:0044446,GO:0044464,GO:0045184,GO:0046395,GO:0046907,GO:0048037,GO:0050660,GO:0050662,GO:0051179,GO:0051234,GO:0051641,GO:0051649,GO:0055114,GO:0070013,GO:0070727,GO:0071702,GO:0071704,GO:0071705,GO:0071840,GO:0072329,GO:0072594,GO:0072662,GO:0072663,GO:0097159,GO:1901265,GO:1901363,GO:1901575-GO:0016627,GO:0071949;desc=It is involved in the biological process described with fatty acid beta-oxidation
contig_000150	AUGUSTUS	exon	3401073	3401183	.	-	.	ID=IALE00000031151;Parent=IALM00000010067
contig_000150	AUGUSTUS	exon	3401251	3401693	.	-	.	ID=IALE00000031152;Parent=IALM00000010067
contig_000150	AUGUSTUS	exon	3402561	3403309	.	-	.	ID=IALE00000031153;Parent=IALM00000010067
contig_000150	AUGUSTUS	exon	3403377	3404005	.	-	.	ID=IALE00000031154;Parent=IALM00000010067
contig_000150	AUGUSTUS	exon	3428170	3428394	.	-	.	ID=IALE00000031155;Parent=IALM00000010067
contig_000150	AUGUSTUS	CDS	3401073	3401183	1	-	0	ID=IALC00000031151;Parent=IALM00000010067
contig_000150	AUGUSTUS	CDS	3401251	3401693	1	-	2	ID=IALC00000031152;Parent=IALM00000010067
contig_000150	AUGUSTUS	CDS	3402561	3403309	1	-	1	ID=IALC00000031153;Parent=IALM00000010067
contig_000150	AUGUSTUS	CDS	3403377	3404005	1	-	0	ID=IALC00000031154;Parent=IALM00000010067
contig_000150	AUGUSTUS	CDS	3428170	3428394	0.59	-	0	ID=IALC00000031155;Parent=IALM00000010067
contig_000150	AUGUSTUS	intron	3401184	3401250	1	-	.	ID=IALI00000021100;Parent=IALM00000010067
contig_000150	AUGUSTUS	intron	3401694	3402560	1	-	.	ID=IALI00000021101;Parent=IALM00000010067
contig_000150	AUGUSTUS	intron	3403310	3403376	1	-	.	ID=IALI00000021102;Parent=IALM00000010067
contig_000150	AUGUSTUS	intron	3404006	3428169	1	-	.	ID=IALI00000021103;Parent=IALM00000010067
contig_000150	AUGUSTUS	start_codon	3428392	3428394	.	-	0	ID=IALS00000010042;Parent=IALM00000010067
contig_000150	AUGUSTUS	stop_codon	3401073	3401075	.	-	0	ID=IALST00000010050;Parent=IALM00000010067
contig_000150	AUGUSTUS	gene	3447593	3459936	.	-	.	ID=IAL_09000
contig_000150	AUGUSTUS	mRNA	3447593	3459722	1	-	.	ID=IALM00000010068;Parent=IAL_09000;Dbxref=InterPro:IPR001251,InterPro:IPR006797,InterPro:IPR051064,InterPro:IPR036865,InterPro:IPR036273,InterPro:IPR011074,InterPro:IPR036598;gO_terms=GO:0001817,GO:0002682,GO:0002683,GO:0002697,GO:0002698,GO:0002831,GO:0002832,GO:0003674,GO:0005102,GO:0005488,GO:0005515,GO:0005575,GO:0005622,GO:0005623,GO:0005634,GO:0005654,GO:0005737,GO:0005739,GO:0005829,GO:0006810,GO:0006811,GO:0006812,GO:0006836,GO:0008150,GO:0009966,GO:0009968,GO:0010646,GO:0010648,GO:0015695,GO:0015696,GO:0015871,GO:0023051,GO:0023057,GO:0031347,GO:0031348,GO:0031974,GO:0031981,GO:0032101,GO:0032102,GO:0039531,GO:0039532,GO:0039535,GO:0039536,GO:0039552,GO:0043226,GO:0043227,GO:0043229,GO:0043231,GO:0043233,GO:0043900,GO:0043901,GO:0044422,GO:0044424,GO:0044428,GO:0044444,GO:0044446,GO:0044464,GO:0045088,GO:0048519,GO:0048523,GO:0048583,GO:0048585,GO:0050687,GO:0050688,GO:0050776,GO:0050789,GO:0050794,GO:0051179,GO:0051234,GO:0051239,GO:0065007,GO:0065009,GO:0070013,GO:0071702,GO:0071705,GO:0080134,GO:0098772,GO:1902531,GO:1902532;desc=It is involved in the biological process described with transport
contig_000150	AUGUSTUS	exon	3447593	3447784	.	-	.	ID=IALE00000031156;Parent=IALM00000010068
contig_000150	AUGUSTUS	exon	3452405	3452505	.	-	.	ID=IALE00000031157;Parent=IALM00000010068
contig_000150	AUGUSTUS	exon	3452562	3452859	.	-	.	ID=IALE00000031158;Parent=IALM00000010068
contig_000150	AUGUSTUS	exon	3454897	3455018	.	-	.	ID=IALE00000031159;Parent=IALM00000010068
contig_000150	AUGUSTUS	exon	3458491	3458749	.	-	.	ID=IALE00000031160;Parent=IALM00000010068
contig_000150	AUGUSTUS	exon	3458808	3459722	.	-	.	ID=IALE00000031161;Parent=IALM00000010068
contig_000150	AUGUSTUS	CDS	3447593	3447784	1	-	0	ID=IALC00000031156;Parent=IALM00000010068
contig_000150	AUGUSTUS	CDS	3452405	3452505	1	-	2	ID=IALC00000031157;Parent=IALM00000010068
contig_000150	AUGUSTUS	CDS	3452562	3452859	1	-	0	ID=IALC00000031158;Parent=IALM00000010068
contig_000150	AUGUSTUS	CDS	3454897	3455018	1	-	2	ID=IALC00000031159;Parent=IALM00000010068
contig_000150	AUGUSTUS	CDS	3458491	3458749	1	-	0	ID=IALC00000031160;Parent=IALM00000010068
contig_000150	AUGUSTUS	CDS	3458808	3459722	1	-	0	ID=IALC00000031161;Parent=IALM00000010068
contig_000150	AUGUSTUS	intron	3447785	3452404	1	-	.	ID=IALI00000021104;Parent=IALM00000010068
contig_000150	AUGUSTUS	intron	3452506	3452561	1	-	.	ID=IALI00000021105;Parent=IALM00000010068
contig_000150	AUGUSTUS	intron	3452860	3454896	1	-	.	ID=IALI00000021106;Parent=IALM00000010068
contig_000150	AUGUSTUS	intron	3455019	3458490	1	-	.	ID=IALI00000021107;Parent=IALM00000010068
contig_000150	AUGUSTUS	intron	3458750	3458807	1	-	.	ID=IALI00000021108;Parent=IALM00000010068
contig_000150	AUGUSTUS	start_codon	3459720	3459722	.	-	0	ID=IALS00000010043;Parent=IALM00000010068
contig_000150	AUGUSTUS	stop_codon	3447593	3447595	.	-	0	ID=IALST00000010051;Parent=IALM00000010068
contig_000150	AUGUSTUS	mRNA	3447593	3459936	0.33	-	.	ID=IALM00000010069;Parent=IAL_09000;Dbxref=InterPro:IPR036598,InterPro:IPR001251,InterPro:IPR006797,InterPro:IPR011074,InterPro:IPR036865,InterPro:IPR051064,InterPro:IPR036273;gO_terms=GO:0001817,GO:0002682,GO:0002683,GO:0002697,GO:0002698,GO:0002831,GO:0002832,GO:0003674,GO:0005102,GO:0005488,GO:0005515,GO:0005575,GO:0005622,GO:0005623,GO:0005634,GO:0005654,GO:0005737,GO:0005739,GO:0005829,GO:0006810,GO:0006811,GO:0006812,GO:0006836,GO:0008150,GO:0009966,GO:0009968,GO:0010646,GO:0010648,GO:0015695,GO:0015696,GO:0015871,GO:0023051,GO:0023057,GO:0031347,GO:0031348,GO:0031974,GO:0031981,GO:0032101,GO:0032102,GO:0039531,GO:0039532,GO:0039535,GO:0039536,GO:0039552,GO:0043226,GO:0043227,GO:0043229,GO:0043231,GO:0043233,GO:0043900,GO:0043901,GO:0044422,GO:0044424,GO:0044428,GO:0044444,GO:0044446,GO:0044464,GO:0045088,GO:0048519,GO:0048523,GO:0048583,GO:0048585,GO:0050687,GO:0050688,GO:0050776,GO:0050789,GO:0050794,GO:0051179,GO:0051234,GO:0051239,GO:0065007,GO:0065009,GO:0070013,GO:0071702,GO:0071705,GO:0080134,GO:0098772,GO:1902531,GO:1902532;desc=It is involved in the biological process described with transport
contig_000150	AUGUSTUS	exon	3447593	3447784	.	-	.	ID=IALE00000031162;Parent=IALM00000010069
contig_000150	AUGUSTUS	exon	3452405	3452505	.	-	.	ID=IALE00000031163;Parent=IALM00000010069
contig_000150	AUGUSTUS	exon	3452562	3452859	.	-	.	ID=IALE00000031164;Parent=IALM00000010069
contig_000150	AUGUSTUS	exon	3454897	3455018	.	-	.	ID=IALE00000031165;Parent=IALM00000010069
contig_000150	AUGUSTUS	exon	3458491	3458749	.	-	.	ID=IALE00000031166;Parent=IALM00000010069
contig_000150	AUGUSTUS	exon	3458808	3459755	.	-	.	ID=IALE00000031167;Parent=IALM00000010069
contig_000150	AUGUSTUS	exon	3459934	3459936	.	-	.	ID=IALE00000031168;Parent=IALM00000010069
contig_000150	AUGUSTUS	CDS	3447593	3447784	1	-	0	ID=IALC00000031162;Parent=IALM00000010069
contig_000150	AUGUSTUS	CDS	3452405	3452505	1	-	2	ID=IALC00000031163;Parent=IALM00000010069
contig_000150	AUGUSTUS	CDS	3452562	3452859	1	-	0	ID=IALC00000031164;Parent=IALM00000010069
contig_000150	AUGUSTUS	CDS	3454897	3455018	1	-	2	ID=IALC00000031165;Parent=IALM00000010069
contig_000150	AUGUSTUS	CDS	3458491	3458749	1	-	0	ID=IALC00000031166;Parent=IALM00000010069
contig_000150	AUGUSTUS	CDS	3458808	3459755	0.79	-	0	ID=IALC00000031167;Parent=IALM00000010069
contig_000150	AUGUSTUS	CDS	3459934	3459936	0.33	-	0	ID=IALC00000031168;Parent=IALM00000010069
contig_000150	AUGUSTUS	intron	3447785	3452404	1	-	.	ID=IALI00000021109;Parent=IALM00000010069
contig_000150	AUGUSTUS	intron	3452506	3452561	1	-	.	ID=IALI00000021110;Parent=IALM00000010069
contig_000150	AUGUSTUS	intron	3452860	3454896	1	-	.	ID=IALI00000021111;Parent=IALM00000010069
contig_000150	AUGUSTUS	intron	3455019	3458490	1	-	.	ID=IALI00000021112;Parent=IALM00000010069
contig_000150	AUGUSTUS	intron	3458750	3458807	1	-	.	ID=IALI00000021113;Parent=IALM00000010069
contig_000150	AUGUSTUS	intron	3459756	3459933	0.33	-	.	ID=IALI00000021114;Parent=IALM00000010069
contig_000150	AUGUSTUS	start_codon	3459934	3459936	.	-	0	ID=IALS00000010044;Parent=IALM00000010069
contig_000150	AUGUSTUS	stop_codon	3447593	3447595	.	-	0	ID=IALST00000010052;Parent=IALM00000010069
contig_000150	AUGUSTUS	gene	3513569	3514552	.	-	.	ID=IAL_09001
contig_000150	AUGUSTUS	mRNA	3513569	3514552	1	-	.	ID=IALM00000010070;Parent=IAL_09001;Dbxref=InterPro:IPR045119,InterPro:IPR012919;gO_terms=GO:0000003,GO:0000724,GO:0000725,GO:0003674,GO:0005488,GO:0005515,GO:0005575,GO:0005622,GO:0005623,GO:0005634,GO:0005635,GO:0006139,GO:0006259,GO:0006281,GO:0006302,GO:0006310,GO:0006725,GO:0006807,GO:0006950,GO:0006974,GO:0006996,GO:0006997,GO:0006998,GO:0007276,GO:0007283,GO:0008150,GO:0008152,GO:0009987,GO:0010256,GO:0012505,GO:0016043,GO:0019953,GO:0022414,GO:0031967,GO:0031975,GO:0032501,GO:0032504,GO:0033554,GO:0034641,GO:0043170,GO:0043226,GO:0043227,GO:0043229,GO:0043231,GO:0043495,GO:0044237,GO:0044238,GO:0044260,GO:0044422,GO:0044424,GO:0044428,GO:0044446,GO:0044464,GO:0044703,GO:0046483,GO:0048232,GO:0048609,GO:0050896,GO:0051704,GO:0051716,GO:0061024,GO:0071704,GO:0071840,GO:0090304,GO:1901360;desc=Sad1 / UNC-like C-terminal
contig_000150	AUGUSTUS	exon	3513569	3513730	.	-	.	ID=IALE00000031169;Parent=IALM00000010070
contig_000150	AUGUSTUS	exon	3513788	3513880	.	-	.	ID=IALE00000031170;Parent=IALM00000010070
contig_000150	AUGUSTUS	exon	3513937	3514350	.	-	.	ID=IALE00000031171;Parent=IALM00000010070
contig_000150	AUGUSTUS	exon	3514415	3514552	.	-	.	ID=IALE00000031172;Parent=IALM00000010070
contig_000150	AUGUSTUS	CDS	3513569	3513730	1	-	0	ID=IALC00000031169;Parent=IALM00000010070
contig_000150	AUGUSTUS	CDS	3513788	3513880	1	-	0	ID=IALC00000031170;Parent=IALM00000010070
contig_000150	AUGUSTUS	CDS	3513937	3514350	1	-	0	ID=IALC00000031171;Parent=IALM00000010070
contig_000150	AUGUSTUS	CDS	3514415	3514552	1	-	0	ID=IALC00000031172;Parent=IALM00000010070
contig_000150	AUGUSTUS	intron	3513731	3513787	1	-	.	ID=IALI00000021115;Parent=IALM00000010070
contig_000150	AUGUSTUS	intron	3513881	3513936	1	-	.	ID=IALI00000021116;Parent=IALM00000010070
contig_000150	AUGUSTUS	intron	3514351	3514414	1	-	.	ID=IALI00000021117;Parent=IALM00000010070
contig_000150	AUGUSTUS	start_codon	3514550	3514552	.	-	0	ID=IALS00000010045;Parent=IALM00000010070
contig_000150	AUGUSTUS	stop_codon	3513569	3513571	.	-	0	ID=IALST00000010053;Parent=IALM00000010070
contig_000150	AUGUSTUS	gene	3525612	3527112	.	+	.	ID=IAL_09002
contig_000150	AUGUSTUS	mRNA	3525612	3527112	1	+	.	ID=IALM00000010071;Parent=IAL_09002;Dbxref=InterPro:IPR043198,InterPro:IPR006671,InterPro:IPR004367,InterPro:IPR036915,InterPro:IPR013763;gO_terms=GO:0000079,GO:0000307,GO:0001701,GO:0001932,GO:0001934,GO:0002944,GO:0002945,GO:0003674,GO:0003824,GO:0004672,GO:0004674,GO:0004693,GO:0005488,GO:0005515,GO:0005575,GO:0005622,GO:0005623,GO:0005634,GO:0005654,GO:0006139,GO:0006351,GO:0006354,GO:0006355,GO:0006357,GO:0006366,GO:0006368,GO:0006464,GO:0006468,GO:0006725,GO:0006793,GO:0006796,GO:0006807,GO:0006950,GO:0006974,GO:0007275,GO:0008150,GO:0008152,GO:0008353,GO:0009058,GO:0009059,GO:0009301,GO:0009790,GO:0009792,GO:0009889,GO:0009891,GO:0009893,GO:0009987,GO:0010467,GO:0010468,GO:0010556,GO:0010557,GO:0010562,GO:0010564,GO:0010604,GO:0010628,GO:0010948,GO:0016032,GO:0016070,GO:0016073,GO:0016301,GO:0016310,GO:0016538,GO:0016740,GO:0016772,GO:0016773,GO:0018130,GO:0019048,GO:0019054,GO:0019207,GO:0019219,GO:0019220,GO:0019222,GO:0019438,GO:0019538,GO:0019887,GO:0019899,GO:0019900,GO:0019901,GO:0030234,GO:0031323,GO:0031325,GO:0031326,GO:0031328,GO:0031399,GO:0031401,GO:0031974,GO:0031981,GO:0032268,GO:0032270,GO:0032501,GO:0032502,GO:0032774,GO:0032991,GO:0033554,GO:0033674,GO:0034641,GO:0034645,GO:0034654,GO:0034660,GO:0035821,GO:0036211,GO:0042325,GO:0042327,GO:0042795,GO:0043009,GO:0043085,GO:0043170,GO:0043226,GO:0043227,GO:0043229,GO:0043231,GO:0043233,GO:0043412,GO:0043549,GO:0043900,GO:0043901,GO:0043903,GO:0044003,GO:0044068,GO:0044093,GO:0044237,GO:0044238,GO:0044249,GO:0044260,GO:0044267,GO:0044271,GO:0044403,GO:0044419,GO:0044422,GO:0044424,GO:0044428,GO:0044446,GO:0044464,GO:0044788,GO:0044793,GO:0044827,GO:0044828,GO:0045069,GO:0045071,GO:0045595,GO:0045596,GO:0045737,GO:0045786,GO:0045787,GO:0045859,GO:0045860,GO:0045893,GO:0045935,GO:0045937,GO:0045944,GO:0046483,GO:0048518,GO:0048519,GO:0048522,GO:0048523,GO:0048525,GO:0048856,GO:0050789,GO:0050790,GO:0050792,GO:0050793,GO:0050794,GO:0050896,GO:0051093,GO:0051171,GO:0051173,GO:0051174,GO:0051246,GO:0051247,GO:0051252,GO:0051254,GO:0051338,GO:0051347,GO:0051701,GO:0051702,GO:0051704,GO:0051716,GO:0051726,GO:0051817,GO:0051851,GO:0060255,GO:0061695,GO:0065007,GO:0065009,GO:0070013,GO:0071156,GO:0071157,GO:0071704,GO:0071900,GO:0071902,GO:0080090,GO:0090304,GO:0097472,GO:0097659,GO:0098772,GO:0098781,GO:0140096,GO:1901360,GO:1901362,GO:1901407,GO:1901409,GO:1901564,GO:1901576,GO:1902494,GO:1902554,GO:1902680,GO:1902911,GO:1903506,GO:1903508,GO:1903900,GO:1903901,GO:1904029,GO:1904031,GO:1990234,GO:2000112,GO:2000736,GO:2000737,GO:2001141,GO:2001163,GO:2001165-GO:0006357;desc=Protein kinase binding. It is involved in the biological process described with regulation of transcription, DNA-templated
contig_000150	AUGUSTUS	exon	3525612	3525965	.	+	.	ID=IALE00000031173;Parent=IALM00000010071
contig_000150	AUGUSTUS	exon	3526039	3527112	.	+	.	ID=IALE00000031174;Parent=IALM00000010071
contig_000150	AUGUSTUS	CDS	3525612	3525965	1	+	0	ID=IALC00000031173;Parent=IALM00000010071
contig_000150	AUGUSTUS	CDS	3526039	3527112	1	+	0	ID=IALC00000031174;Parent=IALM00000010071
contig_000150	AUGUSTUS	intron	3525966	3526038	1	+	.	ID=IALI00000021118;Parent=IALM00000010071
contig_000150	AUGUSTUS	start_codon	3525612	3525614	.	+	0	ID=IALS00000010046;Parent=IALM00000010071
contig_000150	AUGUSTUS	stop_codon	3527110	3527112	.	+	0	ID=IALST00000010054;Parent=IALM00000010071
contig_000150	AUGUSTUS	gene	3531484	3542520	.	-	.	ID=IAL_09003
contig_000150	AUGUSTUS	mRNA	3531484	3542520	1	-	.	ID=IALM00000010072;Parent=IAL_09003
contig_000150	AUGUSTUS	exon	3531484	3531614	.	-	.	ID=IALE00000031175;Parent=IALM00000010072
contig_000150	AUGUSTUS	exon	3531683	3531812	.	-	.	ID=IALE00000031176;Parent=IALM00000010072
contig_000150	AUGUSTUS	exon	3531910	3532137	.	-	.	ID=IALE00000031177;Parent=IALM00000010072
contig_000150	AUGUSTUS	exon	3532200	3532286	.	-	.	ID=IALE00000031178;Parent=IALM00000010072
contig_000150	AUGUSTUS	exon	3538329	3540041	.	-	.	ID=IALE00000031179;Parent=IALM00000010072
contig_000150	AUGUSTUS	exon	3542131	3542520	.	-	.	ID=IALE00000031180;Parent=IALM00000010072
contig_000150	AUGUSTUS	CDS	3531484	3531614	1	-	2	ID=IALC00000031175;Parent=IALM00000010072
contig_000150	AUGUSTUS	CDS	3531683	3531812	1	-	0	ID=IALC00000031176;Parent=IALM00000010072
contig_000150	AUGUSTUS	CDS	3531910	3532137	1	-	0	ID=IALC00000031177;Parent=IALM00000010072
contig_000150	AUGUSTUS	CDS	3532200	3532286	1	-	0	ID=IALC00000031178;Parent=IALM00000010072
contig_000150	AUGUSTUS	CDS	3538329	3540041	1	-	0	ID=IALC00000031179;Parent=IALM00000010072
contig_000150	AUGUSTUS	CDS	3542131	3542520	1	-	0	ID=IALC00000031180;Parent=IALM00000010072
contig_000150	AUGUSTUS	intron	3531615	3531682	1	-	.	ID=IALI00000021119;Parent=IALM00000010072
contig_000150	AUGUSTUS	intron	3531813	3531909	1	-	.	ID=IALI00000021120;Parent=IALM00000010072
contig_000150	AUGUSTUS	intron	3532138	3532199	1	-	.	ID=IALI00000021121;Parent=IALM00000010072
contig_000150	AUGUSTUS	intron	3532287	3538328	1	-	.	ID=IALI00000021122;Parent=IALM00000010072
contig_000150	AUGUSTUS	intron	3540042	3542130	1	-	.	ID=IALI00000021123;Parent=IALM00000010072
contig_000150	AUGUSTUS	start_codon	3542518	3542520	.	-	0	ID=IALS00000010047;Parent=IALM00000010072
contig_000150	AUGUSTUS	stop_codon	3531484	3531486	.	-	0	ID=IALST00000010055;Parent=IALM00000010072
contig_000150	AUGUSTUS	gene	3714350	3731099	.	+	.	ID=IAL_09004
contig_000150	AUGUSTUS	mRNA	3714350	3731099	1	+	.	ID=IALM00000010073;Parent=IAL_09004;gO_terms=GO:0003674,GO:0005488,GO:0005515,GO:0008157,GO:0019899,GO:0019902,GO:0019903;em_PFAMs=zf-MYND
contig_000150	AUGUSTUS	exon	3714350	3714422	.	+	.	ID=IALE00000031181;Parent=IALM00000010073
contig_000150	AUGUSTUS	exon	3725567	3725809	.	+	.	ID=IALE00000031182;Parent=IALM00000010073
contig_000150	AUGUSTUS	exon	3725872	3731099	.	+	.	ID=IALE00000031183;Parent=IALM00000010073
contig_000150	AUGUSTUS	CDS	3714350	3714422	1	+	0	ID=IALC00000031181;Parent=IALM00000010073
contig_000150	AUGUSTUS	CDS	3725567	3725809	1	+	2	ID=IALC00000031182;Parent=IALM00000010073
contig_000150	AUGUSTUS	CDS	3725872	3731099	1	+	2	ID=IALC00000031183;Parent=IALM00000010073
contig_000150	AUGUSTUS	intron	3714423	3725566	1	+	.	ID=IALI00000021124;Parent=IALM00000010073
contig_000150	AUGUSTUS	intron	3725810	3725871	1	+	.	ID=IALI00000021125;Parent=IALM00000010073
contig_000150	AUGUSTUS	start_codon	3714350	3714352	.	+	0	ID=IALS00000010048;Parent=IALM00000010073
contig_000150	AUGUSTUS	stop_codon	3731097	3731099	.	+	0	ID=IALST00000010056;Parent=IALM00000010073
contig_000150	AUGUSTUS	gene	3820887	3822716	.	+	.	ID=IAL_09005
contig_000150	AUGUSTUS	mRNA	3820887	3822716	0.99	+	.	ID=IALM00000010074;Parent=IAL_09005;Dbxref=InterPro:IPR001878,InterPro:IPR012337,InterPro:IPR001584,InterPro:IPR054722,InterPro:IPR036397,InterPro:IPR025724,InterPro:IPR036875,InterPro:IPR039537;gO_terms=GO:0003676,GO:0008270,GO:0015074;desc=Pfam:UBN2_2
contig_000150	AUGUSTUS	exon	3820887	3822716	.	+	.	ID=IALE00000031184;Parent=IALM00000010074
contig_000150	AUGUSTUS	CDS	3820887	3822716	0.99	+	0	ID=IALC00000031184;Parent=IALM00000010074
contig_000150	AUGUSTUS	start_codon	3820887	3820889	.	+	0	ID=IALS00000010049;Parent=IALM00000010074
contig_000150	AUGUSTUS	stop_codon	3822714	3822716	.	+	0	ID=IALST00000010057;Parent=IALM00000010074
contig_000150	AUGUSTUS	gene	3822803	3824746	.	+	.	ID=IAL_09006
contig_000150	AUGUSTUS	mRNA	3822803	3824746	0.99	+	.	ID=IALM00000010075;Parent=IAL_09006;Dbxref=InterPro:IPR013103,InterPro:IPR057670,InterPro:IPR043502;desc=Pfam:UBN2_2
contig_000150	AUGUSTUS	exon	3822803	3824746	.	+	.	ID=IALE00000031185;Parent=IALM00000010075
contig_000150	AUGUSTUS	CDS	3822803	3824746	0.99	+	0	ID=IALC00000031185;Parent=IALM00000010075
contig_000150	AUGUSTUS	start_codon	3822803	3822805	.	+	0	ID=IALS00000010050;Parent=IALM00000010075
contig_000150	AUGUSTUS	stop_codon	3824744	3824746	.	+	0	ID=IALST00000010058;Parent=IALM00000010075
contig_000150	AUGUSTUS	gene	3843393	3845168	.	+	.	ID=IAL_09007
contig_000150	AUGUSTUS	mRNA	3843393	3845168	0.99	+	.	ID=IALM00000010076;Parent=IAL_09007;Dbxref=InterPro:IPR029526;desc=Transposase IS4
contig_000150	AUGUSTUS	exon	3843393	3845168	.	+	.	ID=IALE00000031186;Parent=IALM00000010076
contig_000150	AUGUSTUS	CDS	3843393	3845168	0.99	+	0	ID=IALC00000031186;Parent=IALM00000010076
contig_000150	AUGUSTUS	start_codon	3843393	3843395	.	+	0	ID=IALS00000010051;Parent=IALM00000010076
contig_000150	AUGUSTUS	stop_codon	3845166	3845168	.	+	0	ID=IALST00000010059;Parent=IALM00000010076
contig_000150	AUGUSTUS	gene	3858932	3859789	.	+	.	ID=IAL_09008
contig_000150	AUGUSTUS	mRNA	3858932	3859789	1	+	.	ID=IALM00000010077;Parent=IAL_09008
contig_000150	AUGUSTUS	exon	3858932	3859789	.	+	.	ID=IALE00000031187;Parent=IALM00000010077
contig_000150	AUGUSTUS	CDS	3858932	3859789	1	+	0	ID=IALC00000031187;Parent=IALM00000010077
contig_000150	AUGUSTUS	start_codon	3858932	3858934	.	+	0	ID=IALS00000010052;Parent=IALM00000010077
contig_000150	AUGUSTUS	stop_codon	3859787	3859789	.	+	0	ID=IALST00000010060;Parent=IALM00000010077
contig_000150	AUGUSTUS	gene	3865900	3866823	.	+	.	ID=IAL_09009
contig_000150	AUGUSTUS	mRNA	3865900	3866823	1	+	.	ID=IALM00000010078;Parent=IAL_09009
contig_000150	AUGUSTUS	exon	3865900	3866823	.	+	.	ID=IALE00000031188;Parent=IALM00000010078
contig_000150	AUGUSTUS	CDS	3865900	3866823	1	+	0	ID=IALC00000031188;Parent=IALM00000010078
contig_000150	AUGUSTUS	start_codon	3865900	3865902	.	+	0	ID=IALS00000010053;Parent=IALM00000010078
contig_000150	AUGUSTUS	stop_codon	3866821	3866823	.	+	0	ID=IALST00000010061;Parent=IALM00000010078
contig_000150	AUGUSTUS	gene	3891041	3894841	.	+	.	ID=IAL_09010
contig_000150	AUGUSTUS	mRNA	3891041	3894841	1	+	.	ID=IALM00000010079;Parent=IAL_09010;gO_terms=GO:0000003,GO:0000910,GO:0005575,GO:0005623,GO:0005886,GO:0006928,GO:0007049,GO:0007275,GO:0007276,GO:0007349,GO:0008104,GO:0008150,GO:0008354,GO:0009653,GO:0009987,GO:0010324,GO:0016020,GO:0016043,GO:0016477,GO:0019953,GO:0022402,GO:0022412,GO:0022414,GO:0032153,GO:0032154,GO:0032155,GO:0032501,GO:0032502,GO:0032504,GO:0032506,GO:0033036,GO:0036089,GO:0036090,GO:0040011,GO:0044425,GO:0044459,GO:0044464,GO:0044703,GO:0048609,GO:0048646,GO:0048856,GO:0048870,GO:0051179,GO:0051301,GO:0051674,GO:0051704,GO:0061024,GO:0061640,GO:0071840,GO:0071944,GO:0098590,GO:0099024,GO:0110070,GO:0110071
contig_000150	AUGUSTUS	exon	3891041	3892981	.	+	.	ID=IALE00000031189;Parent=IALM00000010079
contig_000150	AUGUSTUS	exon	3893051	3894841	.	+	.	ID=IALE00000031190;Parent=IALM00000010079
contig_000150	AUGUSTUS	CDS	3891041	3892981	1	+	0	ID=IALC00000031189;Parent=IALM00000010079
contig_000150	AUGUSTUS	CDS	3893051	3894841	1	+	0	ID=IALC00000031190;Parent=IALM00000010079
contig_000150	AUGUSTUS	intron	3892982	3893050	1	+	.	ID=IALI00000021126;Parent=IALM00000010079
contig_000150	AUGUSTUS	start_codon	3891041	3891043	.	+	0	ID=IALS00000010054;Parent=IALM00000010079
contig_000150	AUGUSTUS	stop_codon	3894839	3894841	.	+	0	ID=IALST00000010062;Parent=IALM00000010079
contig_000150	AUGUSTUS	gene	3903808	3907203	.	+	.	ID=IAL_09011
contig_000150	AUGUSTUS	mRNA	3903808	3907203	0.97	+	.	ID=IALM00000010080;Parent=IAL_09011
contig_000150	AUGUSTUS	exon	3903808	3905067	.	+	.	ID=IALE00000031191;Parent=IALM00000010080
contig_000150	AUGUSTUS	exon	3905131	3907203	.	+	.	ID=IALE00000031192;Parent=IALM00000010080
contig_000150	AUGUSTUS	CDS	3903808	3905067	0.97	+	0	ID=IALC00000031191;Parent=IALM00000010080
contig_000150	AUGUSTUS	CDS	3905131	3907203	1	+	0	ID=IALC00000031192;Parent=IALM00000010080
contig_000150	AUGUSTUS	intron	3905068	3905130	1	+	.	ID=IALI00000021127;Parent=IALM00000010080
contig_000150	AUGUSTUS	start_codon	3903808	3903810	.	+	0	ID=IALS00000010055;Parent=IALM00000010080
contig_000150	AUGUSTUS	stop_codon	3907201	3907203	.	+	0	ID=IALST00000010063;Parent=IALM00000010080
contig_000150	AUGUSTUS	gene	3914001	3914877	.	-	.	ID=IAL_09012
contig_000150	AUGUSTUS	mRNA	3914001	3914877	0.93	-	.	ID=IALM00000010081;Parent=IAL_09012;Dbxref=InterPro:IPR012337;desc=DNA- binding
contig_000150	AUGUSTUS	exon	3914001	3914155	.	-	.	ID=IALE00000031193;Parent=IALM00000010081
contig_000150	AUGUSTUS	exon	3914508	3914877	.	-	.	ID=IALE00000031194;Parent=IALM00000010081
contig_000150	AUGUSTUS	CDS	3914001	3914155	0.99	-	2	ID=IALC00000031193;Parent=IALM00000010081
contig_000150	AUGUSTUS	CDS	3914508	3914877	0.95	-	0	ID=IALC00000031194;Parent=IALM00000010081
contig_000150	AUGUSTUS	intron	3914156	3914507	0.94	-	.	ID=IALI00000021128;Parent=IALM00000010081
contig_000150	AUGUSTUS	start_codon	3914875	3914877	.	-	0	ID=IALS00000010056;Parent=IALM00000010081
contig_000150	AUGUSTUS	stop_codon	3914001	3914003	.	-	0	ID=IALST00000010064;Parent=IALM00000010081
contig_000150	AUGUSTUS	mRNA	3914180	3914877	0.56	-	.	ID=IALM00000010082;Parent=IAL_09012;Dbxref=InterPro:IPR012337,InterPro:IPR052035;desc=DNA- binding
contig_000150	AUGUSTUS	exon	3914180	3914463	.	-	.	ID=IALE00000031195;Parent=IALM00000010082
contig_000150	AUGUSTUS	exon	3914529	3914877	.	-	.	ID=IALE00000031196;Parent=IALM00000010082
contig_000150	AUGUSTUS	CDS	3914180	3914463	0.84	-	2	ID=IALC00000031195;Parent=IALM00000010082
contig_000150	AUGUSTUS	CDS	3914529	3914877	0.56	-	0	ID=IALC00000031196;Parent=IALM00000010082
contig_000150	AUGUSTUS	intron	3914464	3914528	0.57	-	.	ID=IALI00000021129;Parent=IALM00000010082
contig_000150	AUGUSTUS	start_codon	3914875	3914877	.	-	0	ID=IALS00000010057;Parent=IALM00000010082
contig_000150	AUGUSTUS	stop_codon	3914180	3914182	.	-	0	ID=IALST00000010065;Parent=IALM00000010082
contig_000150	AUGUSTUS	gene	3926162	3929347	.	+	.	ID=IAL_09013
contig_000150	AUGUSTUS	mRNA	3926162	3929347	1	+	.	ID=IALM00000010083;Parent=IAL_09013
contig_000150	AUGUSTUS	exon	3926162	3929347	.	+	.	ID=IALE00000031197;Parent=IALM00000010083
contig_000150	AUGUSTUS	CDS	3926162	3929347	1	+	0	ID=IALC00000031197;Parent=IALM00000010083
contig_000150	AUGUSTUS	start_codon	3926162	3926164	.	+	0	ID=IALS00000010058;Parent=IALM00000010083
contig_000150	AUGUSTUS	stop_codon	3929345	3929347	.	+	0	ID=IALST00000010066;Parent=IALM00000010083
contig_000150	AUGUSTUS	gene	3937858	3973180	.	+	.	ID=IAL_09014
contig_000150	AUGUSTUS	mRNA	3937858	3973180	0.9	+	.	ID=IALM00000010084;Parent=IAL_09014;Dbxref=InterPro:IPR038825;gO_terms=GO:0003674,GO:0005488,GO:0005515,GO:0008157,GO:0019899,GO:0019902,GO:0019903;em_PFAMs=zf-MYND-GO:0045216
contig_000150	AUGUSTUS	exon	3937858	3941013	.	+	.	ID=IALE00000031198;Parent=IALM00000010084
contig_000150	AUGUSTUS	exon	3942527	3943134	.	+	.	ID=IALE00000031199;Parent=IALM00000010084
contig_000150	AUGUSTUS	exon	3943195	3943392	.	+	.	ID=IALE00000031200;Parent=IALM00000010084
contig_000150	AUGUSTUS	exon	3972805	3973180	.	+	.	ID=IALE00000031201;Parent=IALM00000010084
contig_000150	AUGUSTUS	CDS	3937858	3941013	0.98	+	0	ID=IALC00000031198;Parent=IALM00000010084
contig_000150	AUGUSTUS	CDS	3942527	3943134	1	+	0	ID=IALC00000031199;Parent=IALM00000010084
contig_000150	AUGUSTUS	CDS	3943195	3943392	1	+	1	ID=IALC00000031200;Parent=IALM00000010084
contig_000150	AUGUSTUS	CDS	3972805	3973180	0.92	+	1	ID=IALC00000031201;Parent=IALM00000010084
contig_000150	AUGUSTUS	intron	3941014	3942526	0.99	+	.	ID=IALI00000021130;Parent=IALM00000010084
contig_000150	AUGUSTUS	intron	3943135	3943194	1	+	.	ID=IALI00000021131;Parent=IALM00000010084
contig_000150	AUGUSTUS	intron	3943393	3972804	1	+	.	ID=IALI00000021132;Parent=IALM00000010084
contig_000150	AUGUSTUS	start_codon	3937858	3937860	.	+	0	ID=IALS00000010059;Parent=IALM00000010084
contig_000150	AUGUSTUS	stop_codon	3973178	3973180	.	+	0	ID=IALST00000010067;Parent=IALM00000010084
contig_000150	AUGUSTUS	gene	3989613	3999323	.	+	.	ID=IAL_09015
contig_000150	AUGUSTUS	mRNA	3989613	3999323	1	+	.	ID=IALM00000010085;Parent=IAL_09015;Dbxref=InterPro:IPR002893,InterPro:IPR038825;gO_terms=GO:0003674,GO:0005488,GO:0005515,GO:0008157,GO:0019899,GO:0019902,GO:0019903;em_PFAMs=zf-MYND-GO:0045216
contig_000150	AUGUSTUS	exon	3989613	3989739	.	+	.	ID=IALE00000031202;Parent=IALM00000010085
contig_000150	AUGUSTUS	exon	3997867	3999323	.	+	.	ID=IALE00000031203;Parent=IALM00000010085
contig_000150	AUGUSTUS	CDS	3989613	3989739	1	+	0	ID=IALC00000031202;Parent=IALM00000010085
contig_000150	AUGUSTUS	CDS	3997867	3999323	1	+	2	ID=IALC00000031203;Parent=IALM00000010085
contig_000150	AUGUSTUS	intron	3989740	3997866	1	+	.	ID=IALI00000021133;Parent=IALM00000010085
contig_000150	AUGUSTUS	start_codon	3989613	3989615	.	+	0	ID=IALS00000010060;Parent=IALM00000010085
contig_000150	AUGUSTUS	stop_codon	3999321	3999323	.	+	0	ID=IALST00000010068;Parent=IALM00000010085
contig_000150	AUGUSTUS	gene	4023765	4030901	.	-	.	ID=IAL_09016
contig_000150	AUGUSTUS	mRNA	4023765	4030901	1	-	.	ID=IALM00000010086;Parent=IAL_09016;Dbxref=InterPro:IPR036236,InterPro:IPR013087;desc=Metal ion binding
contig_000150	AUGUSTUS	exon	4023765	4024248	.	-	.	ID=IALE00000031204;Parent=IALM00000010086
contig_000150	AUGUSTUS	exon	4024308	4024493	.	-	.	ID=IALE00000031205;Parent=IALM00000010086
contig_000150	AUGUSTUS	exon	4029430	4030409	.	-	.	ID=IALE00000031206;Parent=IALM00000010086
contig_000150	AUGUSTUS	exon	4030483	4030689	.	-	.	ID=IALE00000031207;Parent=IALM00000010086
contig_000150	AUGUSTUS	exon	4030746	4030901	.	-	.	ID=IALE00000031208;Parent=IALM00000010086
contig_000150	AUGUSTUS	CDS	4023765	4024248	1	-	1	ID=IALC00000031204;Parent=IALM00000010086
contig_000150	AUGUSTUS	CDS	4024308	4024493	1	-	1	ID=IALC00000031205;Parent=IALM00000010086
contig_000150	AUGUSTUS	CDS	4029430	4030409	1	-	0	ID=IALC00000031206;Parent=IALM00000010086
contig_000150	AUGUSTUS	CDS	4030483	4030689	1	-	0	ID=IALC00000031207;Parent=IALM00000010086
contig_000150	AUGUSTUS	CDS	4030746	4030901	1	-	0	ID=IALC00000031208;Parent=IALM00000010086
contig_000150	AUGUSTUS	intron	4024249	4024307	1	-	.	ID=IALI00000021134;Parent=IALM00000010086
contig_000150	AUGUSTUS	intron	4024494	4029429	1	-	.	ID=IALI00000021135;Parent=IALM00000010086
contig_000150	AUGUSTUS	intron	4030410	4030482	1	-	.	ID=IALI00000021136;Parent=IALM00000010086
contig_000150	AUGUSTUS	intron	4030690	4030745	1	-	.	ID=IALI00000021137;Parent=IALM00000010086
contig_000150	AUGUSTUS	start_codon	4030899	4030901	.	-	0	ID=IALS00000010061;Parent=IALM00000010086
contig_000150	AUGUSTUS	stop_codon	4023765	4023767	.	-	0	ID=IALST00000010069;Parent=IALM00000010086
contig_000150	AUGUSTUS	gene	4040150	4040717	.	+	.	ID=IAL_09017
contig_000150	AUGUSTUS	mRNA	4040150	4040717	0.73	+	.	ID=IALM00000010087;Parent=IAL_09017
contig_000150	AUGUSTUS	exon	4040150	4040162	.	+	.	ID=IALE00000031209;Parent=IALM00000010087
contig_000150	AUGUSTUS	exon	4040383	4040717	.	+	.	ID=IALE00000031210;Parent=IALM00000010087
contig_000150	AUGUSTUS	CDS	4040150	4040162	1	+	0	ID=IALC00000031209;Parent=IALM00000010087
contig_000150	AUGUSTUS	CDS	4040383	4040717	0.73	+	2	ID=IALC00000031210;Parent=IALM00000010087
contig_000150	AUGUSTUS	intron	4040163	4040382	1	+	.	ID=IALI00000021138;Parent=IALM00000010087
contig_000150	AUGUSTUS	start_codon	4040150	4040152	.	+	0	ID=IALS00000010062;Parent=IALM00000010087
contig_000150	AUGUSTUS	stop_codon	4040715	4040717	.	+	0	ID=IALST00000010070;Parent=IALM00000010087
contig_000150	AUGUSTUS	gene	4040787	4041568	.	+	.	ID=IAL_09018
contig_000150	AUGUSTUS	mRNA	4040787	4041568	0.48	+	.	ID=IALM00000010088;Parent=IAL_09018;Dbxref=InterPro:IPR029526;desc=piggyBac transposable element-derived protein
contig_000150	AUGUSTUS	exon	4040787	4040998	.	+	.	ID=IALE00000031211;Parent=IALM00000010088
contig_000150	AUGUSTUS	exon	4041382	4041568	.	+	.	ID=IALE00000031212;Parent=IALM00000010088
contig_000150	AUGUSTUS	CDS	4040787	4040998	0.48	+	0	ID=IALC00000031211;Parent=IALM00000010088
contig_000150	AUGUSTUS	CDS	4041382	4041568	0.83	+	1	ID=IALC00000031212;Parent=IALM00000010088
contig_000150	AUGUSTUS	intron	4040999	4041381	0.81	+	.	ID=IALI00000021139;Parent=IALM00000010088
contig_000150	AUGUSTUS	start_codon	4040787	4040789	.	+	0	ID=IALS00000010063;Parent=IALM00000010088
contig_000150	AUGUSTUS	stop_codon	4041566	4041568	.	+	0	ID=IALST00000010071;Parent=IALM00000010088
contig_000150	AUGUSTUS	gene	4117968	4126482	.	+	.	ID=IAL_09019
contig_000150	AUGUSTUS	mRNA	4117968	4126482	1	+	.	ID=IALM00000010089;Parent=IAL_09019;Dbxref=InterPro:IPR052192,InterPro:IPR001320;gO_terms=GO:0003008,GO:0003674,GO:0005215,GO:0005216,GO:0005575,GO:0006810,GO:0006811,GO:0007600,GO:0007606,GO:0008150,GO:0009593,GO:0015075,GO:0015267,GO:0015276,GO:0015318,GO:0016020,GO:0016021,GO:0022803,GO:0022834,GO:0022836,GO:0022838,GO:0022839,GO:0022857,GO:0031224,GO:0032501,GO:0034220,GO:0042221,GO:0044425,GO:0050877,GO:0050896,GO:0050906,GO:0050907,GO:0051179,GO:0051234,GO:0051606,GO:0055085-GO:0015276;desc=ionotropic glutamate receptor activity
contig_000150	AUGUSTUS	exon	4117968	4118064	.	+	.	ID=IALE00000031213;Parent=IALM00000010089
contig_000150	AUGUSTUS	exon	4120700	4121123	.	+	.	ID=IALE00000031214;Parent=IALM00000010089
contig_000150	AUGUSTUS	exon	4121188	4121356	.	+	.	ID=IALE00000031215;Parent=IALM00000010089
contig_000150	AUGUSTUS	exon	4121422	4121694	.	+	.	ID=IALE00000031216;Parent=IALM00000010089
contig_000150	AUGUSTUS	exon	4121756	4122209	.	+	.	ID=IALE00000031217;Parent=IALM00000010089
contig_000150	AUGUSTUS	exon	4122264	4122493	.	+	.	ID=IALE00000031218;Parent=IALM00000010089
contig_000150	AUGUSTUS	exon	4122563	4122737	.	+	.	ID=IALE00000031219;Parent=IALM00000010089
contig_000150	AUGUSTUS	exon	4125741	4125837	.	+	.	ID=IALE00000031220;Parent=IALM00000010089
contig_000150	AUGUSTUS	exon	4125894	4126186	.	+	.	ID=IALE00000031221;Parent=IALM00000010089
contig_000150	AUGUSTUS	exon	4126337	4126482	.	+	.	ID=IALE00000031222;Parent=IALM00000010089
contig_000150	AUGUSTUS	CDS	4117968	4118064	1	+	0	ID=IALC00000031213;Parent=IALM00000010089
contig_000150	AUGUSTUS	CDS	4120700	4121123	1	+	2	ID=IALC00000031214;Parent=IALM00000010089
contig_000150	AUGUSTUS	CDS	4121188	4121356	1	+	1	ID=IALC00000031215;Parent=IALM00000010089
contig_000150	AUGUSTUS	CDS	4121422	4121694	1	+	0	ID=IALC00000031216;Parent=IALM00000010089
contig_000150	AUGUSTUS	CDS	4121756	4122209	1	+	0	ID=IALC00000031217;Parent=IALM00000010089
contig_000150	AUGUSTUS	CDS	4122264	4122493	1	+	2	ID=IALC00000031218;Parent=IALM00000010089
contig_000150	AUGUSTUS	CDS	4122563	4122737	1	+	0	ID=IALC00000031219;Parent=IALM00000010089
contig_000150	AUGUSTUS	CDS	4125741	4125837	1	+	2	ID=IALC00000031220;Parent=IALM00000010089
contig_000150	AUGUSTUS	CDS	4125894	4126186	1	+	1	ID=IALC00000031221;Parent=IALM00000010089
contig_000150	AUGUSTUS	CDS	4126337	4126482	1	+	2	ID=IALC00000031222;Parent=IALM00000010089
contig_000150	AUGUSTUS	intron	4118065	4120699	1	+	.	ID=IALI00000021140;Parent=IALM00000010089
contig_000150	AUGUSTUS	intron	4121124	4121187	1	+	.	ID=IALI00000021141;Parent=IALM00000010089
contig_000150	AUGUSTUS	intron	4121357	4121421	1	+	.	ID=IALI00000021142;Parent=IALM00000010089
contig_000150	AUGUSTUS	intron	4121695	4121755	1	+	.	ID=IALI00000021143;Parent=IALM00000010089
contig_000150	AUGUSTUS	intron	4122210	4122263	1	+	.	ID=IALI00000021144;Parent=IALM00000010089
contig_000150	AUGUSTUS	intron	4122494	4122562	1	+	.	ID=IALI00000021145;Parent=IALM00000010089
contig_000150	AUGUSTUS	intron	4122738	4125740	1	+	.	ID=IALI00000021146;Parent=IALM00000010089
contig_000150	AUGUSTUS	intron	4125838	4125893	1	+	.	ID=IALI00000021147;Parent=IALM00000010089
contig_000150	AUGUSTUS	intron	4126187	4126336	1	+	.	ID=IALI00000021148;Parent=IALM00000010089
contig_000150	AUGUSTUS	start_codon	4117968	4117970	.	+	0	ID=IALS00000010064;Parent=IALM00000010089
contig_000150	AUGUSTUS	stop_codon	4126480	4126482	.	+	0	ID=IALST00000010072;Parent=IALM00000010089
contig_000150	AUGUSTUS	gene	4155575	4159446	.	-	.	ID=IAL_09020
contig_000150	AUGUSTUS	mRNA	4155575	4159446	0.71	-	.	ID=IALM00000010090;Parent=IAL_09020;Dbxref=InterPro:IPR034132,InterPro:IPR000477,InterPro:IPR043128,InterPro:IPR001995,InterPro:IPR021109,InterPro:IPR050951,InterPro:IPR043502,InterPro:IPR012337,InterPro:IPR001584,InterPro:IPR041577,InterPro:IPR055469,InterPro:IPR036397,InterPro:IPR041588,InterPro:IPR001969;gO_terms=GO:0004190,GO:0006508,GO:0015074,GO:0003676;desc=retrotransposable element Tf2 155 kDa protein type 1-like
contig_000150	AUGUSTUS	exon	4155575	4158603	.	-	.	ID=IALE00000031223;Parent=IALM00000010090
contig_000150	AUGUSTUS	exon	4158750	4159446	.	-	.	ID=IALE00000031224;Parent=IALM00000010090
contig_000150	AUGUSTUS	CDS	4155575	4158603	0.83	-	2	ID=IALC00000031223;Parent=IALM00000010090
contig_000150	AUGUSTUS	CDS	4158750	4159446	0.76	-	0	ID=IALC00000031224;Parent=IALM00000010090
contig_000150	AUGUSTUS	intron	4158604	4158749	0.72	-	.	ID=IALI00000021149;Parent=IALM00000010090
contig_000150	AUGUSTUS	start_codon	4159444	4159446	.	-	0	ID=IALS00000010065;Parent=IALM00000010090
contig_000150	AUGUSTUS	stop_codon	4155575	4155577	.	-	0	ID=IALST00000010073;Parent=IALM00000010090
contig_000150	AUGUSTUS	gene	4298035	4298307	.	+	.	ID=IAL_09021
contig_000150	AUGUSTUS	mRNA	4298035	4298307	0.82	+	.	ID=IALM00000010091;Parent=IAL_09021;Dbxref=InterPro:IPR029526;desc=piggyBac transposable element-derived protein 4-like
contig_000150	AUGUSTUS	exon	4298035	4298085	.	+	.	ID=IALE00000031225;Parent=IALM00000010091
contig_000150	AUGUSTUS	exon	4298140	4298307	.	+	.	ID=IALE00000031226;Parent=IALM00000010091
contig_000150	AUGUSTUS	CDS	4298035	4298085	0.85	+	0	ID=IALC00000031225;Parent=IALM00000010091
contig_000150	AUGUSTUS	CDS	4298140	4298307	0.82	+	0	ID=IALC00000031226;Parent=IALM00000010091
contig_000150	AUGUSTUS	intron	4298086	4298139	0.85	+	.	ID=IALI00000021150;Parent=IALM00000010091
contig_000150	AUGUSTUS	start_codon	4298035	4298037	.	+	0	ID=IALS00000010066;Parent=IALM00000010091
contig_000150	AUGUSTUS	stop_codon	4298305	4298307	.	+	0	ID=IALST00000010074;Parent=IALM00000010091
contig_000150	AUGUSTUS	gene	4350785	4371786	.	+	.	ID=IAL_09022
contig_000150	AUGUSTUS	mRNA	4350785	4371786	1	+	.	ID=IALM00000010092;Parent=IAL_09022
contig_000150	AUGUSTUS	exon	4350785	4351621	.	+	.	ID=IALE00000031227;Parent=IALM00000010092
contig_000150	AUGUSTUS	exon	4360857	4361571	.	+	.	ID=IALE00000031228;Parent=IALM00000010092
contig_000150	AUGUSTUS	exon	4369511	4371786	.	+	.	ID=IALE00000031229;Parent=IALM00000010092
contig_000150	AUGUSTUS	CDS	4350785	4351621	1	+	0	ID=IALC00000031227;Parent=IALM00000010092
contig_000150	AUGUSTUS	CDS	4360857	4361571	1	+	0	ID=IALC00000031228;Parent=IALM00000010092
contig_000150	AUGUSTUS	CDS	4369511	4371786	1	+	2	ID=IALC00000031229;Parent=IALM00000010092
contig_000150	AUGUSTUS	intron	4351622	4360856	1	+	.	ID=IALI00000021151;Parent=IALM00000010092
contig_000150	AUGUSTUS	intron	4361572	4369510	1	+	.	ID=IALI00000021152;Parent=IALM00000010092
contig_000150	AUGUSTUS	start_codon	4350785	4350787	.	+	0	ID=IALS00000010067;Parent=IALM00000010092
contig_000150	AUGUSTUS	stop_codon	4371784	4371786	.	+	0	ID=IALST00000010075;Parent=IALM00000010092
contig_000150	AUGUSTUS	gene	4397003	4413402	.	+	.	ID=IAL_09023
contig_000150	AUGUSTUS	mRNA	4397003	4413402	1	+	.	ID=IALM00000010093;Parent=IAL_09023
contig_000150	AUGUSTUS	exon	4397003	4397839	.	+	.	ID=IALE00000031230;Parent=IALM00000010093
contig_000150	AUGUSTUS	exon	4403286	4404000	.	+	.	ID=IALE00000031231;Parent=IALM00000010093
contig_000150	AUGUSTUS	exon	4411127	4413402	.	+	.	ID=IALE00000031232;Parent=IALM00000010093
contig_000150	AUGUSTUS	CDS	4397003	4397839	1	+	0	ID=IALC00000031230;Parent=IALM00000010093
contig_000150	AUGUSTUS	CDS	4403286	4404000	1	+	0	ID=IALC00000031231;Parent=IALM00000010093
contig_000150	AUGUSTUS	CDS	4411127	4413402	1	+	2	ID=IALC00000031232;Parent=IALM00000010093
contig_000150	AUGUSTUS	intron	4397840	4403285	1	+	.	ID=IALI00000021153;Parent=IALM00000010093
contig_000150	AUGUSTUS	intron	4404001	4411126	1	+	.	ID=IALI00000021154;Parent=IALM00000010093
contig_000150	AUGUSTUS	start_codon	4397003	4397005	.	+	0	ID=IALS00000010068;Parent=IALM00000010093
contig_000150	AUGUSTUS	stop_codon	4413400	4413402	.	+	0	ID=IALST00000010076;Parent=IALM00000010093
contig_000150	AUGUSTUS	gene	4423862	4431101	.	-	.	ID=IAL_09024
contig_000150	AUGUSTUS	mRNA	4423862	4431101	1	-	.	ID=IALM00000010094;Parent=IAL_09024;Dbxref=InterPro:IPR032675,InterPro:IPR001611,InterPro:IPR036720,InterPro:IPR027038;gO_terms=GO:0000003,GO:0000280,GO:0003674,GO:0003676,GO:0003723,GO:0005096,GO:0005488,GO:0005515,GO:0005575,GO:0005622,GO:0005623,GO:0005634,GO:0005635,GO:0005643,GO:0005737,GO:0005819,GO:0005829,GO:0005856,GO:0006611,GO:0006810,GO:0006886,GO:0006913,GO:0006996,GO:0007049,GO:0007059,GO:0007154,GO:0007165,GO:0007275,GO:0008047,GO:0008104,GO:0008150,GO:0008536,GO:0009719,GO:0009725,GO:0009790,GO:0009792,GO:0009987,GO:0010033,GO:0010243,GO:0012505,GO:0015031,GO:0015630,GO:0015833,GO:0016020,GO:0016043,GO:0016234,GO:0016235,GO:0017016,GO:0019899,GO:0022402,GO:0022414,GO:0023052,GO:0030234,GO:0030424,GO:0030425,GO:0030695,GO:0031090,GO:0031267,GO:0031625,GO:0031965,GO:0031967,GO:0031975,GO:0032386,GO:0032387,GO:0032501,GO:0032502,GO:0032507,GO:0032838,GO:0032870,GO:0032879,GO:0032880,GO:0032991,GO:0033036,GO:0033157,GO:0033267,GO:0033365,GO:0034504,GO:0034613,GO:0036477,GO:0042221,GO:0042886,GO:0042995,GO:0043005,GO:0043085,GO:0043087,GO:0043226,GO:0043227,GO:0043228,GO:0043229,GO:0043231,GO:0043232,GO:0043434,GO:0043547,GO:0044093,GO:0044389,GO:0044422,GO:0044424,GO:0044428,GO:0044430,GO:0044444,GO:0044446,GO:0044463,GO:0044464,GO:0044614,GO:0045132,GO:0045184,GO:0045185,GO:0046822,GO:0046823,GO:0046825,GO:0046826,GO:0046907,GO:0048285,GO:0048471,GO:0048519,GO:0048856,GO:0050789,GO:0050790,GO:0050794,GO:0050896,GO:0051020,GO:0051049,GO:0051051,GO:0051168,GO:0051169,GO:0051179,GO:0051223,GO:0051224,GO:0051234,GO:0051235,GO:0051321,GO:0051336,GO:0051345,GO:0051457,GO:0051641,GO:0051649,GO:0051651,GO:0051716,GO:0060341,GO:0060589,GO:0065007,GO:0065008,GO:0065009,GO:0070201,GO:0070727,GO:0070887,GO:0071310,GO:0071375,GO:0071417,GO:0071495,GO:0071702,GO:0071705,GO:0071840,GO:0072595,GO:0072686,GO:0090087,GO:0090317,GO:0090630,GO:0097159,GO:0097447,GO:0097458,GO:0098772,GO:0098813,GO:0099568,GO:0120025,GO:0120038,GO:0120111,GO:0140013,GO:1901363,GO:1901652,GO:1901653,GO:1901698,GO:1901699,GO:1901700,GO:1901701,GO:1903046,GO:1903827,GO:1903828,GO:1904115,GO:1904950,GO:1990723-GO:0005515;desc=Ran GTPase activator activity. It is involved in the biological process described with signal transduction
contig_000150	AUGUSTUS	exon	4423862	4424191	.	-	.	ID=IALE00000031233;Parent=IALM00000010094
contig_000150	AUGUSTUS	exon	4424449	4424628	.	-	.	ID=IALE00000031234;Parent=IALM00000010094
contig_000150	AUGUSTUS	exon	4424687	4424977	.	-	.	ID=IALE00000031235;Parent=IALM00000010094
contig_000150	AUGUSTUS	exon	4425155	4425356	.	-	.	ID=IALE00000031236;Parent=IALM00000010094
contig_000150	AUGUSTUS	exon	4430262	4430943	.	-	.	ID=IALE00000031237;Parent=IALM00000010094
contig_000150	AUGUSTUS	exon	4431002	4431101	.	-	.	ID=IALE00000031238;Parent=IALM00000010094
contig_000150	AUGUSTUS	CDS	4423862	4424191	1	-	0	ID=IALC00000031233;Parent=IALM00000010094
contig_000150	AUGUSTUS	CDS	4424449	4424628	1	-	0	ID=IALC00000031234;Parent=IALM00000010094
contig_000150	AUGUSTUS	CDS	4424687	4424977	1	-	0	ID=IALC00000031235;Parent=IALM00000010094
contig_000150	AUGUSTUS	CDS	4425155	4425356	1	-	1	ID=IALC00000031236;Parent=IALM00000010094
contig_000150	AUGUSTUS	CDS	4430262	4430943	1	-	2	ID=IALC00000031237;Parent=IALM00000010094
contig_000150	AUGUSTUS	CDS	4431002	4431101	1	-	0	ID=IALC00000031238;Parent=IALM00000010094
contig_000150	AUGUSTUS	intron	4424192	4424448	1	-	.	ID=IALI00000021155;Parent=IALM00000010094
contig_000150	AUGUSTUS	intron	4424629	4424686	1	-	.	ID=IALI00000021156;Parent=IALM00000010094
contig_000150	AUGUSTUS	intron	4424978	4425154	1	-	.	ID=IALI00000021157;Parent=IALM00000010094
contig_000150	AUGUSTUS	intron	4425357	4430261	1	-	.	ID=IALI00000021158;Parent=IALM00000010094
contig_000150	AUGUSTUS	intron	4430944	4431001	1	-	.	ID=IALI00000021159;Parent=IALM00000010094
contig_000150	AUGUSTUS	start_codon	4431099	4431101	.	-	0	ID=IALS00000010069;Parent=IALM00000010094
contig_000150	AUGUSTUS	stop_codon	4423862	4423864	.	-	0	ID=IALST00000010077;Parent=IALM00000010094
contig_000150	AUGUSTUS	gene	4432756	4440924	.	+	.	ID=IAL_09025
contig_000150	AUGUSTUS	mRNA	4432756	4440924	1	+	.	ID=IALM00000010095;Parent=IAL_09025;Dbxref=InterPro:IPR005331,InterPro:IPR007734,InterPro:IPR027417;gO_terms=GO:0000139,GO:0000271,GO:0001655,GO:0001657,GO:0001822,GO:0001823,GO:0001838,GO:0002009,GO:0003674,GO:0003824,GO:0004394,GO:0005488,GO:0005515,GO:0005575,GO:0005622,GO:0005623,GO:0005737,GO:0005794,GO:0005975,GO:0005976,GO:0006022,GO:0006023,GO:0006024,GO:0006029,GO:0006082,GO:0006790,GO:0006807,GO:0007154,GO:0007165,GO:0007275,GO:0007399,GO:0007424,GO:0008146,GO:0008150,GO:0008152,GO:0009058,GO:0009059,GO:0009100,GO:0009101,GO:0009653,GO:0009790,GO:0009887,GO:0009888,GO:0009987,GO:0010769,GO:0010975,GO:0012505,GO:0015012,GO:0015014,GO:0015015,GO:0016020,GO:0016051,GO:0016331,GO:0016740,GO:0016782,GO:0019538,GO:0022008,GO:0022603,GO:0022604,GO:0023052,GO:0030154,GO:0030166,GO:0030201,GO:0030202,GO:0030203,GO:0030334,GO:0031090,GO:0031344,GO:0031984,GO:0032101,GO:0032501,GO:0032502,GO:0032879,GO:0033692,GO:0034483,GO:0034637,GO:0034645,GO:0035148,GO:0035239,GO:0035295,GO:0040008,GO:0040012,GO:0040014,GO:0040018,GO:0042802,GO:0043170,GO:0043226,GO:0043227,GO:0043229,GO:0043231,GO:0043436,GO:0044237,GO:0044238,GO:0044249,GO:0044260,GO:0044262,GO:0044264,GO:0044281,GO:0044422,GO:0044424,GO:0044431,GO:0044444,GO:0044446,GO:0044464,GO:0045595,GO:0045664,GO:0045927,GO:0048513,GO:0048518,GO:0048583,GO:0048598,GO:0048638,GO:0048639,GO:0048646,GO:0048699,GO:0048729,GO:0048731,GO:0048856,GO:0048869,GO:0050767,GO:0050770,GO:0050789,GO:0050793,GO:0050794,GO:0050896,GO:0050920,GO:0051094,GO:0051128,GO:0051239,GO:0051240,GO:0051270,GO:0051716,GO:0051960,GO:0060284,GO:0060429,GO:0060541,GO:0060562,GO:0060675,GO:0060676,GO:0060993,GO:0061326,GO:0061333,GO:0065007,GO:0071704,GO:0072001,GO:0072006,GO:0072009,GO:0072028,GO:0072073,GO:0072078,GO:0072079,GO:0072080,GO:0072088,GO:0072163,GO:0072164,GO:0072171,GO:0072172,GO:0072175,GO:0098588,GO:0098791,GO:0120035,GO:1901135,GO:1901137,GO:1901564,GO:1901566,GO:1901576,GO:1902667,GO:1903510,GO:2000026,GO:2000145-GO:0008146;desc=Sulfotransferase activity
contig_000150	AUGUSTUS	exon	4432756	4432879	.	+	.	ID=IALE00000031239;Parent=IALM00000010095
contig_000150	AUGUSTUS	exon	4432942	4433183	.	+	.	ID=IALE00000031240;Parent=IALM00000010095
contig_000150	AUGUSTUS	exon	4433241	4433326	.	+	.	ID=IALE00000031241;Parent=IALM00000010095
contig_000150	AUGUSTUS	exon	4440191	4440329	.	+	.	ID=IALE00000031242;Parent=IALM00000010095
contig_000150	AUGUSTUS	exon	4440386	4440606	.	+	.	ID=IALE00000031243;Parent=IALM00000010095
contig_000150	AUGUSTUS	exon	4440681	4440924	.	+	.	ID=IALE00000031244;Parent=IALM00000010095
contig_000150	AUGUSTUS	CDS	4432756	4432879	1	+	0	ID=IALC00000031239;Parent=IALM00000010095
contig_000150	AUGUSTUS	CDS	4432942	4433183	1	+	2	ID=IALC00000031240;Parent=IALM00000010095
contig_000150	AUGUSTUS	CDS	4433241	4433326	1	+	0	ID=IALC00000031241;Parent=IALM00000010095
contig_000150	AUGUSTUS	CDS	4440191	4440329	1	+	1	ID=IALC00000031242;Parent=IALM00000010095
contig_000150	AUGUSTUS	CDS	4440386	4440606	1	+	0	ID=IALC00000031243;Parent=IALM00000010095
contig_000150	AUGUSTUS	CDS	4440681	4440924	1	+	1	ID=IALC00000031244;Parent=IALM00000010095
contig_000150	AUGUSTUS	intron	4432880	4432941	1	+	.	ID=IALI00000021160;Parent=IALM00000010095
contig_000150	AUGUSTUS	intron	4433184	4433240	1	+	.	ID=IALI00000021161;Parent=IALM00000010095
contig_000150	AUGUSTUS	intron	4433327	4440190	1	+	.	ID=IALI00000021162;Parent=IALM00000010095
contig_000150	AUGUSTUS	intron	4440330	4440385	1	+	.	ID=IALI00000021163;Parent=IALM00000010095
contig_000150	AUGUSTUS	intron	4440607	4440680	1	+	.	ID=IALI00000021164;Parent=IALM00000010095
contig_000150	AUGUSTUS	start_codon	4432756	4432758	.	+	0	ID=IALS00000010070;Parent=IALM00000010095
contig_000150	AUGUSTUS	stop_codon	4440922	4440924	.	+	0	ID=IALST00000010078;Parent=IALM00000010095
contig_000150	AUGUSTUS	gene	4450776	4451868	.	-	.	ID=IAL_09026
contig_000150	AUGUSTUS	mRNA	4450776	4451868	1	-	.	ID=IALM00000010096;Parent=IAL_09026;Dbxref=InterPro:IPR036865,InterPro:IPR001251,InterPro:IPR036273;desc=transporter activity. It is involved in the biological process described with transport
contig_000150	AUGUSTUS	exon	4450776	4451269	.	-	.	ID=IALE00000031245;Parent=IALM00000010096
contig_000150	AUGUSTUS	exon	4451334	4451487	.	-	.	ID=IALE00000031246;Parent=IALM00000010096
contig_000150	AUGUSTUS	exon	4451547	4451641	.	-	.	ID=IALE00000031247;Parent=IALM00000010096
contig_000150	AUGUSTUS	exon	4451724	4451868	.	-	.	ID=IALE00000031248;Parent=IALM00000010096
contig_000150	AUGUSTUS	CDS	4450776	4451269	1	-	2	ID=IALC00000031245;Parent=IALM00000010096
contig_000150	AUGUSTUS	CDS	4451334	4451487	1	-	0	ID=IALC00000031246;Parent=IALM00000010096
contig_000150	AUGUSTUS	CDS	4451547	4451641	1	-	2	ID=IALC00000031247;Parent=IALM00000010096
contig_000150	AUGUSTUS	CDS	4451724	4451868	1	-	0	ID=IALC00000031248;Parent=IALM00000010096
contig_000150	AUGUSTUS	intron	4451270	4451333	1	-	.	ID=IALI00000021165;Parent=IALM00000010096
contig_000150	AUGUSTUS	intron	4451488	4451546	1	-	.	ID=IALI00000021166;Parent=IALM00000010096
contig_000150	AUGUSTUS	intron	4451642	4451723	1	-	.	ID=IALI00000021167;Parent=IALM00000010096
contig_000150	AUGUSTUS	start_codon	4451866	4451868	.	-	0	ID=IALS00000010071;Parent=IALM00000010096
contig_000150	AUGUSTUS	stop_codon	4450776	4450778	.	-	0	ID=IALST00000010079;Parent=IALM00000010096
contig_000150	AUGUSTUS	gene	4476682	4477285	.	+	.	ID=IAL_09027
contig_000150	GeneMark.hmm3	mRNA	4476682	4476933	.	+	.	ID=IALM00000010097;Parent=IAL_09027;desc=Myb/SANT-like DNA-binding domain
contig_000150	GeneMark.hmm3	exon	4476682	4476816	0	+	.	ID=IALE00000031249;Parent=IALM00000010097
contig_000150	GeneMark.hmm3	exon	4476883	4476933	0	+	.	ID=IALE00000031250;Parent=IALM00000010097
contig_000150	GeneMark.hmm3	CDS	4476682	4476816	.	+	0	ID=IALC00000031249;Parent=IALM00000010097
contig_000150	GeneMark.hmm3	CDS	4476883	4476933	.	+	0	ID=IALC00000031250;Parent=IALM00000010097
contig_000150	GeneMark.hmm3	intron	4476817	4476882	.	+	0	ID=IALI00000021168;Parent=IALM00000010097
contig_000150	GeneMark.hmm3	start_codon	4476682	4476684	.	+	0	ID=IALS00000010072;Parent=IALM00000010097
contig_000150	GeneMark.hmm3	stop_codon	4476931	4476933	.	+	0	ID=IALST00000010080;Parent=IALM00000010097
contig_000150	AUGUSTUS	mRNA	4476682	4477285	0.65	+	.	ID=IALM00000010098;Parent=IAL_09027;desc=Myb/SANT-like DNA-binding domain
contig_000150	AUGUSTUS	exon	4476682	4476816	.	+	.	ID=IALE00000031251;Parent=IALM00000010098
contig_000150	AUGUSTUS	exon	4476883	4476905	.	+	.	ID=IALE00000031252;Parent=IALM00000010098
contig_000150	AUGUSTUS	exon	4476994	4477285	.	+	.	ID=IALE00000031253;Parent=IALM00000010098
contig_000150	AUGUSTUS	CDS	4476682	4476816	0.99	+	0	ID=IALC00000031251;Parent=IALM00000010098
contig_000150	AUGUSTUS	CDS	4476883	4476905	0.84	+	0	ID=IALC00000031252;Parent=IALM00000010098
contig_000150	AUGUSTUS	CDS	4476994	4477285	0.66	+	1	ID=IALC00000031253;Parent=IALM00000010098
contig_000150	AUGUSTUS	intron	4476817	4476882	1	+	.	ID=IALI00000021169;Parent=IALM00000010098
contig_000150	AUGUSTUS	intron	4476906	4476993	0.66	+	.	ID=IALI00000021170;Parent=IALM00000010098
contig_000150	AUGUSTUS	start_codon	4476682	4476684	.	+	0	ID=IALS00000010073;Parent=IALM00000010098
contig_000150	AUGUSTUS	stop_codon	4477283	4477285	.	+	0	ID=IALST00000010081;Parent=IALM00000010098
contig_000150	AUGUSTUS	gene	4553909	4576800	.	+	.	ID=IAL_09028
contig_000150	AUGUSTUS	mRNA	4553909	4576800	1	+	.	ID=IALM00000010099;Parent=IAL_09028;Dbxref=InterPro:IPR001251,InterPro:IPR036865,InterPro:IPR011074,InterPro:IPR036273;desc=transporter activity. It is involved in the biological process described with transport
contig_000150	AUGUSTUS	exon	4553909	4554077	.	+	.	ID=IALE00000031254;Parent=IALM00000010099
contig_000150	AUGUSTUS	exon	4572968	4573059	.	+	.	ID=IALE00000031255;Parent=IALM00000010099
contig_000150	AUGUSTUS	exon	4573118	4573271	.	+	.	ID=IALE00000031256;Parent=IALM00000010099
contig_000150	AUGUSTUS	exon	4576316	4576800	.	+	.	ID=IALE00000031257;Parent=IALM00000010099
contig_000150	AUGUSTUS	CDS	4553909	4554077	1	+	0	ID=IALC00000031254;Parent=IALM00000010099
contig_000150	AUGUSTUS	CDS	4572968	4573059	1	+	2	ID=IALC00000031255;Parent=IALM00000010099
contig_000150	AUGUSTUS	CDS	4573118	4573271	1	+	0	ID=IALC00000031256;Parent=IALM00000010099
contig_000150	AUGUSTUS	CDS	4576316	4576800	1	+	2	ID=IALC00000031257;Parent=IALM00000010099
contig_000150	AUGUSTUS	intron	4554078	4572967	1	+	.	ID=IALI00000021171;Parent=IALM00000010099
contig_000150	AUGUSTUS	intron	4573060	4573117	1	+	.	ID=IALI00000021172;Parent=IALM00000010099
contig_000150	AUGUSTUS	intron	4573272	4576315	1	+	.	ID=IALI00000021173;Parent=IALM00000010099
contig_000150	AUGUSTUS	start_codon	4553909	4553911	.	+	0	ID=IALS00000010074;Parent=IALM00000010099
contig_000150	AUGUSTUS	stop_codon	4576798	4576800	.	+	0	ID=IALST00000010082;Parent=IALM00000010099
contig_000150	AUGUSTUS	gene	4586901	4587938	.	-	.	ID=IAL_09029
contig_000150	AUGUSTUS	mRNA	4586901	4587938	1	-	.	ID=IALM00000010100;Parent=IAL_09029;Dbxref=InterPro:IPR000246,InterPro:IPR029055,InterPro:IPR033844;gO_terms=GO:0005575,GO:0005622,GO:0005623,GO:0005737,GO:0006082,GO:0006520,GO:0006528,GO:0006530,GO:0006807,GO:0008150,GO:0008152,GO:0009056,GO:0009063,GO:0009064,GO:0009065,GO:0009066,GO:0009068,GO:0009987,GO:0016054,GO:0019752,GO:0032787,GO:0033345,GO:0034641,GO:0043436,GO:0043603,GO:0044237,GO:0044238,GO:0044248,GO:0044281,GO:0044282,GO:0044424,GO:0044464,GO:0046395,GO:0071704,GO:0072329,GO:1901564,GO:1901565,GO:1901575,GO:1901605,GO:1901606-GO:0016787,GO:0004067;desc=Hydrolase activity
contig_000150	AUGUSTUS	exon	4586901	4587445	.	-	.	ID=IALE00000031258;Parent=IALM00000010100
contig_000150	AUGUSTUS	exon	4587524	4587938	.	-	.	ID=IALE00000031259;Parent=IALM00000010100
contig_000150	AUGUSTUS	CDS	4586901	4587445	1	-	2	ID=IALC00000031258;Parent=IALM00000010100
contig_000150	AUGUSTUS	CDS	4587524	4587938	1	-	0	ID=IALC00000031259;Parent=IALM00000010100
contig_000150	AUGUSTUS	intron	4587446	4587523	1	-	.	ID=IALI00000021174;Parent=IALM00000010100
contig_000150	AUGUSTUS	start_codon	4587936	4587938	.	-	0	ID=IALS00000010075;Parent=IALM00000010100
contig_000150	AUGUSTUS	stop_codon	4586901	4586903	.	-	0	ID=IALST00000010083;Parent=IALM00000010100
contig_000150	AUGUSTUS	gene	4602951	4613432	.	-	.	ID=IAL_09030
contig_000150	AUGUSTUS	mRNA	4602951	4613432	1	-	.	ID=IALM00000010101;Parent=IAL_09030;Dbxref=InterPro:IPR001806,InterPro:IPR027417,InterPro:IPR005225;gO_terms=GO:0000139,GO:0000166,GO:0000323,GO:0001775,GO:0001882,GO:0001883,GO:0002252,GO:0002263,GO:0002274,GO:0002275,GO:0002283,GO:0002366,GO:0002376,GO:0002443,GO:0002444,GO:0002446,GO:0003674,GO:0003824,GO:0003924,GO:0005488,GO:0005515,GO:0005525,GO:0005575,GO:0005622,GO:0005623,GO:0005737,GO:0005764,GO:0005768,GO:0005769,GO:0005770,GO:0005773,GO:0005794,GO:0005802,GO:0005829,GO:0005886,GO:0006810,GO:0006887,GO:0006955,GO:0007154,GO:0007165,GO:0007264,GO:0007265,GO:0008150,GO:0009987,GO:0012505,GO:0012506,GO:0016020,GO:0016192,GO:0016197,GO:0016462,GO:0016482,GO:0016787,GO:0016817,GO:0016818,GO:0017076,GO:0017111,GO:0017157,GO:0019001,GO:0019003,GO:0023052,GO:0030133,GO:0030139,GO:0030141,GO:0030659,GO:0030667,GO:0031090,GO:0031410,GO:0031982,GO:0031984,GO:0032482,GO:0032549,GO:0032550,GO:0032553,GO:0032555,GO:0032561,GO:0032588,GO:0032879,GO:0032880,GO:0032940,GO:0035556,GO:0035639,GO:0035821,GO:0036094,GO:0036230,GO:0042119,GO:0042147,GO:0042470,GO:0042802,GO:0043167,GO:0043168,GO:0043226,GO:0043227,GO:0043229,GO:0043231,GO:0043299,GO:0043312,GO:0044092,GO:0044359,GO:0044362,GO:0044403,GO:0044419,GO:0044422,GO:0044424,GO:0044431,GO:0044433,GO:0044444,GO:0044446,GO:0044464,GO:0044877,GO:0045055,GO:0045321,GO:0045335,GO:0045921,GO:0046903,GO:0046907,GO:0048518,GO:0048522,GO:0048770,GO:0050789,GO:0050794,GO:0050896,GO:0051046,GO:0051047,GO:0051049,GO:0051050,GO:0051179,GO:0051234,GO:0051641,GO:0051649,GO:0051702,GO:0051704,GO:0051716,GO:0051817,GO:0051851,GO:0052204,GO:0052205,GO:0052405,GO:0052428,GO:0060627,GO:0065007,GO:0065009,GO:0071944,GO:0097159,GO:0097367,GO:0097708,GO:0098588,GO:0098791,GO:0098805,GO:0099503,GO:1901265,GO:1901363,GO:1903530,GO:1903532-GO:0003924;desc=GTP binding.
contig_000150	AUGUSTUS	exon	4602951	4603328	.	-	.	ID=IALE00000031260;Parent=IALM00000010101
contig_000150	AUGUSTUS	exon	4603386	4603580	.	-	.	ID=IALE00000031261;Parent=IALM00000010101
contig_000150	AUGUSTUS	exon	4613241	4613432	.	-	.	ID=IALE00000031262;Parent=IALM00000010101
contig_000150	AUGUSTUS	CDS	4602951	4603328	1	-	0	ID=IALC00000031260;Parent=IALM00000010101
contig_000150	AUGUSTUS	CDS	4603386	4603580	1	-	0	ID=IALC00000031261;Parent=IALM00000010101
contig_000150	AUGUSTUS	CDS	4613241	4613432	1	-	0	ID=IALC00000031262;Parent=IALM00000010101
contig_000150	AUGUSTUS	intron	4603329	4603385	1	-	.	ID=IALI00000021175;Parent=IALM00000010101
contig_000150	AUGUSTUS	intron	4603581	4613240	1	-	.	ID=IALI00000021176;Parent=IALM00000010101
contig_000150	AUGUSTUS	start_codon	4613430	4613432	.	-	0	ID=IALS00000010076;Parent=IALM00000010101
contig_000150	AUGUSTUS	stop_codon	4602951	4602953	.	-	0	ID=IALST00000010084;Parent=IALM00000010101
contig_000150	AUGUSTUS	gene	4740740	4742322	.	+	.	ID=IAL_09031
contig_000150	AUGUSTUS	mRNA	4740740	4741162	0.65	+	.	ID=IALM00000010102;Parent=IAL_09031;desc=Transposase IS4
contig_000150	AUGUSTUS	exon	4740740	4740812	.	+	.	ID=IALE00000031263;Parent=IALM00000010102
contig_000150	AUGUSTUS	exon	4740864	4741162	.	+	.	ID=IALE00000031264;Parent=IALM00000010102
contig_000150	AUGUSTUS	CDS	4740740	4740812	1	+	0	ID=IALC00000031263;Parent=IALM00000010102
contig_000150	AUGUSTUS	CDS	4740864	4741162	0.65	+	2	ID=IALC00000031264;Parent=IALM00000010102
contig_000150	AUGUSTUS	intron	4740813	4740863	0.65	+	.	ID=IALI00000021177;Parent=IALM00000010102
contig_000150	AUGUSTUS	start_codon	4740740	4740742	.	+	0	ID=IALS00000010077;Parent=IALM00000010102
contig_000150	AUGUSTUS	stop_codon	4741160	4741162	.	+	0	ID=IALST00000010085;Parent=IALM00000010102
contig_000150	AUGUSTUS	mRNA	4740740	4742322	0.23	+	.	ID=IALM00000010103;Parent=IAL_09031;Dbxref=InterPro:IPR029526;desc=Transposase IS4
contig_000150	AUGUSTUS	exon	4740740	4740812	.	+	.	ID=IALE00000031265;Parent=IALM00000010103
contig_000150	AUGUSTUS	exon	4740864	4741158	.	+	.	ID=IALE00000031266;Parent=IALM00000010103
contig_000150	AUGUSTUS	exon	4741230	4742322	.	+	.	ID=IALE00000031267;Parent=IALM00000010103
contig_000150	AUGUSTUS	CDS	4740740	4740812	1	+	0	ID=IALC00000031265;Parent=IALM00000010103
contig_000150	AUGUSTUS	CDS	4740864	4741158	0.34	+	2	ID=IALC00000031266;Parent=IALM00000010103
contig_000150	AUGUSTUS	CDS	4741230	4742322	0.31	+	1	ID=IALC00000031267;Parent=IALM00000010103
contig_000150	AUGUSTUS	intron	4740813	4740863	0.65	+	.	ID=IALI00000021178;Parent=IALM00000010103
contig_000150	AUGUSTUS	intron	4741159	4741229	0.48	+	.	ID=IALI00000021179;Parent=IALM00000010103
contig_000150	AUGUSTUS	start_codon	4740740	4740742	.	+	0	ID=IALS00000010078;Parent=IALM00000010103
contig_000150	AUGUSTUS	stop_codon	4742320	4742322	.	+	0	ID=IALST00000010086;Parent=IALM00000010103
contig_000150	AUGUSTUS	gene	4741198	4742322	.	+	.	ID=IAL_09032
contig_000150	AUGUSTUS	mRNA	4741198	4742322	0.94	+	.	ID=IALM00000010104;Parent=IAL_09032;Dbxref=InterPro:IPR029526;desc=Transposase IS4
contig_000150	AUGUSTUS	exon	4741198	4742322	.	+	.	ID=IALE00000031268;Parent=IALM00000010104
contig_000150	AUGUSTUS	CDS	4741198	4742322	0.94	+	0	ID=IALC00000031268;Parent=IALM00000010104
contig_000150	AUGUSTUS	start_codon	4741198	4741200	.	+	0	ID=IALS00000010079;Parent=IALM00000010104
contig_000150	AUGUSTUS	stop_codon	4742320	4742322	.	+	0	ID=IALST00000010087;Parent=IALM00000010104
contig_000150	AUGUSTUS	gene	4753075	4768389	.	+	.	ID=IAL_09033
contig_000150	AUGUSTUS	mRNA	4753075	4768389	0.99	+	.	ID=IALM00000010105;Parent=IAL_09033;Dbxref=InterPro:IPR013088,InterPro:IPR001628,InterPro:IPR001723,InterPro:IPR000536,InterPro:IPR016355,InterPro:IPR035500;gO_terms=GO:0000003,GO:0000976,GO:0000977,GO:0000978,GO:0000981,GO:0000987,GO:0001012,GO:0001067,GO:0003674,GO:0003676,GO:0003677,GO:0003682,GO:0003690,GO:0003700,GO:0004879,GO:0005488,GO:0005515,GO:0005575,GO:0005622,GO:0005623,GO:0005634,GO:0005667,GO:0006355,GO:0006357,GO:0007154,GO:0007165,GO:0007275,GO:0007610,GO:0007617,GO:0007618,GO:0007619,GO:0008049,GO:0008150,GO:0009653,GO:0009719,GO:0009725,GO:0009755,GO:0009887,GO:0009888,GO:0009889,GO:0009891,GO:0009893,GO:0009987,GO:0010033,GO:0010468,GO:0010556,GO:0010557,GO:0010604,GO:0010628,GO:0016545,GO:0019098,GO:0019219,GO:0019222,GO:0019953,GO:0022414,GO:0023052,GO:0030522,GO:0031323,GO:0031325,GO:0031326,GO:0031328,GO:0032501,GO:0032502,GO:0032504,GO:0032870,GO:0032991,GO:0035211,GO:0042221,GO:0043226,GO:0043227,GO:0043229,GO:0043231,GO:0043565,GO:0044212,GO:0044422,GO:0044424,GO:0044428,GO:0044446,GO:0044464,GO:0044703,GO:0044798,GO:0045433,GO:0045893,GO:0045935,GO:0045944,GO:0048065,GO:0048513,GO:0048518,GO:0048522,GO:0048609,GO:0048731,GO:0048856,GO:0050789,GO:0050794,GO:0050896,GO:0051171,GO:0051173,GO:0051252,GO:0051254,GO:0051704,GO:0051716,GO:0060179,GO:0060255,GO:0060968,GO:0065007,GO:0070887,GO:0071310,GO:0071495,GO:0080090,GO:0090575,GO:0097159,GO:0098531,GO:0140110,GO:1901363,GO:1902680,GO:1903506,GO:1903508,GO:1990837,GO:2000112,GO:2001141-GO:0006355,GO:0008270;desc=zinc ion binding. It is involved in the biological process described with steroid hormone mediated signaling pathway
contig_000150	AUGUSTUS	exon	4753075	4755342	.	+	.	ID=IALE00000031269;Parent=IALM00000010105
contig_000150	AUGUSTUS	exon	4763980	4764129	.	+	.	ID=IALE00000031270;Parent=IALM00000010105
contig_000150	AUGUSTUS	exon	4764191	4764293	.	+	.	ID=IALE00000031271;Parent=IALM00000010105
contig_000150	AUGUSTUS	exon	4764360	4764514	.	+	.	ID=IALE00000031272;Parent=IALM00000010105
contig_000150	AUGUSTUS	exon	4768306	4768389	.	+	.	ID=IALE00000031273;Parent=IALM00000010105
contig_000150	AUGUSTUS	CDS	4753075	4755342	0.99	+	0	ID=IALC00000031269;Parent=IALM00000010105
contig_000150	AUGUSTUS	CDS	4763980	4764129	1	+	0	ID=IALC00000031270;Parent=IALM00000010105
contig_000150	AUGUSTUS	CDS	4764191	4764293	1	+	0	ID=IALC00000031271;Parent=IALM00000010105
contig_000150	AUGUSTUS	CDS	4764360	4764514	1	+	2	ID=IALC00000031272;Parent=IALM00000010105
contig_000150	AUGUSTUS	CDS	4768306	4768389	1	+	0	ID=IALC00000031273;Parent=IALM00000010105
contig_000150	AUGUSTUS	intron	4755343	4763979	1	+	.	ID=IALI00000021180;Parent=IALM00000010105
contig_000150	AUGUSTUS	intron	4764130	4764190	1	+	.	ID=IALI00000021181;Parent=IALM00000010105
contig_000150	AUGUSTUS	intron	4764294	4764359	1	+	.	ID=IALI00000021182;Parent=IALM00000010105
contig_000150	AUGUSTUS	intron	4764515	4768305	1	+	.	ID=IALI00000021183;Parent=IALM00000010105
contig_000150	AUGUSTUS	start_codon	4753075	4753077	.	+	0	ID=IALS00000010080;Parent=IALM00000010105
contig_000150	AUGUSTUS	stop_codon	4768387	4768389	.	+	0	ID=IALST00000010088;Parent=IALM00000010105
contig_000150	AUGUSTUS	gene	4874269	4889828	.	+	.	ID=IAL_09034
contig_000150	AUGUSTUS	mRNA	4874269	4889828	0.45	+	.	ID=IALM00000010106;Parent=IAL_09034
contig_000150	AUGUSTUS	exon	4874269	4874539	.	+	.	ID=IALE00000031274;Parent=IALM00000010106
contig_000150	AUGUSTUS	exon	4889449	4889770	.	+	.	ID=IALE00000031275;Parent=IALM00000010106
contig_000150	AUGUSTUS	exon	4889825	4889828	.	+	.	ID=IALE00000031276;Parent=IALM00000010106
contig_000150	AUGUSTUS	CDS	4874269	4874539	0.81	+	0	ID=IALC00000031274;Parent=IALM00000010106
contig_000150	AUGUSTUS	CDS	4889449	4889770	0.69	+	2	ID=IALC00000031275;Parent=IALM00000010106
contig_000150	AUGUSTUS	CDS	4889825	4889828	0.6	+	1	ID=IALC00000031276;Parent=IALM00000010106
contig_000150	AUGUSTUS	intron	4874540	4889448	0.92	+	.	ID=IALI00000021184;Parent=IALM00000010106
contig_000150	AUGUSTUS	intron	4889771	4889824	0.6	+	.	ID=IALI00000021185;Parent=IALM00000010106
contig_000150	AUGUSTUS	start_codon	4874269	4874271	.	+	0	ID=IALS00000010081;Parent=IALM00000010106
contig_000150	AUGUSTUS	stop_codon	4889826	4889828	.	+	0	ID=IALST00000010089;Parent=IALM00000010106
contig_000150	AUGUSTUS	gene	4890042	4891178	.	+	.	ID=IAL_09035
contig_000150	AUGUSTUS	mRNA	4890042	4891178	0.42	+	.	ID=IALM00000010107;Parent=IAL_09035
contig_000150	AUGUSTUS	exon	4890042	4891028	.	+	.	ID=IALE00000031277;Parent=IALM00000010107
contig_000150	AUGUSTUS	exon	4891122	4891178	.	+	.	ID=IALE00000031278;Parent=IALM00000010107
contig_000150	AUGUSTUS	CDS	4890042	4891028	0.42	+	0	ID=IALC00000031277;Parent=IALM00000010107
contig_000150	AUGUSTUS	CDS	4891122	4891178	0.82	+	0	ID=IALC00000031278;Parent=IALM00000010107
contig_000150	AUGUSTUS	intron	4891029	4891121	0.78	+	.	ID=IALI00000021186;Parent=IALM00000010107
contig_000150	AUGUSTUS	start_codon	4890042	4890044	.	+	0	ID=IALS00000010082;Parent=IALM00000010107
contig_000150	AUGUSTUS	stop_codon	4891176	4891178	.	+	0	ID=IALST00000010090;Parent=IALM00000010107
contig_000150	AUGUSTUS	gene	4897324	4898388	.	+	.	ID=IAL_09036
contig_000150	AUGUSTUS	mRNA	4897324	4898388	1	+	.	ID=IALM00000010108;Parent=IAL_09036;Dbxref=InterPro:IPR036397,InterPro:IPR032135;gO_terms=GO:0003676
contig_000150	AUGUSTUS	exon	4897324	4898388	.	+	.	ID=IALE00000031279;Parent=IALM00000010108
contig_000150	AUGUSTUS	CDS	4897324	4898388	1	+	0	ID=IALC00000031279;Parent=IALM00000010108
contig_000150	AUGUSTUS	start_codon	4897324	4897326	.	+	0	ID=IALS00000010083;Parent=IALM00000010108
contig_000150	AUGUSTUS	stop_codon	4898386	4898388	.	+	0	ID=IALST00000010091;Parent=IALM00000010108
contig_000150	AUGUSTUS	gene	4905798	4909557	.	+	.	ID=IAL_09037
contig_000150	AUGUSTUS	mRNA	4905798	4909557	0.3	+	.	ID=IALM00000010109;Parent=IAL_09037
contig_000150	AUGUSTUS	exon	4905798	4906345	.	+	.	ID=IALE00000031280;Parent=IALM00000010109
contig_000150	AUGUSTUS	exon	4909260	4909557	.	+	.	ID=IALE00000031281;Parent=IALM00000010109
contig_000150	AUGUSTUS	CDS	4905798	4906345	0.38	+	0	ID=IALC00000031280;Parent=IALM00000010109
contig_000150	AUGUSTUS	CDS	4909260	4909557	0.5	+	1	ID=IALC00000031281;Parent=IALM00000010109
contig_000150	AUGUSTUS	intron	4906346	4909259	0.39	+	.	ID=IALI00000021187;Parent=IALM00000010109
contig_000150	AUGUSTUS	start_codon	4905798	4905800	.	+	0	ID=IALS00000010084;Parent=IALM00000010109
contig_000150	AUGUSTUS	stop_codon	4909555	4909557	.	+	0	ID=IALST00000010092;Parent=IALM00000010109
contig_000150	AUGUSTUS	gene	5026978	5027658	.	-	.	ID=IAL_09038
contig_000150	AUGUSTUS	mRNA	5026978	5027658	1	-	.	ID=IALM00000010110;Parent=IAL_09038;Dbxref=InterPro:IPR001878,InterPro:IPR036875;gO_terms=GO:0003676,GO:0008270;desc=transposition, RNA-mediated
contig_000150	AUGUSTUS	exon	5026978	5027658	.	-	.	ID=IALE00000031282;Parent=IALM00000010110
contig_000150	AUGUSTUS	CDS	5026978	5027658	1	-	0	ID=IALC00000031282;Parent=IALM00000010110
contig_000150	AUGUSTUS	start_codon	5027656	5027658	.	-	0	ID=IALS00000010085;Parent=IALM00000010110
contig_000150	AUGUSTUS	stop_codon	5026978	5026980	.	-	0	ID=IALST00000010093;Parent=IALM00000010110
contig_000150	AUGUSTUS	gene	5027828	5028481	.	-	.	ID=IAL_09039
contig_000150	AUGUSTUS	mRNA	5027828	5028481	0.69	-	.	ID=IALM00000010111;Parent=IAL_09039;Dbxref=InterPro:IPR003034;desc=SAP motif profile.
contig_000150	AUGUSTUS	exon	5027828	5028481	.	-	.	ID=IALE00000031283;Parent=IALM00000010111
contig_000150	AUGUSTUS	CDS	5027828	5028481	0.69	-	0	ID=IALC00000031283;Parent=IALM00000010111
contig_000150	AUGUSTUS	start_codon	5028479	5028481	.	-	0	ID=IALS00000010086;Parent=IALM00000010111
contig_000150	AUGUSTUS	stop_codon	5027828	5027830	.	-	0	ID=IALST00000010094;Parent=IALM00000010111
contig_000150	AUGUSTUS	gene	5139881	5141128	.	+	.	ID=IAL_09040
contig_000150	AUGUSTUS	mRNA	5139881	5141128	1	+	.	ID=IALM00000010112;Parent=IAL_09040;Dbxref=InterPro:IPR041913;gO_terms=GO:0000228,GO:0000723,GO:0000724,GO:0000725,GO:0000731,GO:0003674,GO:0003824,GO:0003887,GO:0005488,GO:0005515,GO:0005575,GO:0005622,GO:0005623,GO:0005634,GO:0005654,GO:0005657,GO:0005694,GO:0006139,GO:0006259,GO:0006260,GO:0006261,GO:0006281,GO:0006283,GO:0006289,GO:0006296,GO:0006297,GO:0006298,GO:0006301,GO:0006302,GO:0006310,GO:0006725,GO:0006807,GO:0006950,GO:0006974,GO:0006996,GO:0007049,GO:0008150,GO:0008152,GO:0009058,GO:0009059,GO:0009987,GO:0016043,GO:0016740,GO:0016772,GO:0016779,GO:0018130,GO:0019438,GO:0019725,GO:0019899,GO:0019985,GO:0022402,GO:0030894,GO:0031974,GO:0031981,GO:0032200,GO:0032201,GO:0032991,GO:0032993,GO:0033260,GO:0033554,GO:0033683,GO:0034061,GO:0034641,GO:0034645,GO:0034654,GO:0042575,GO:0042592,GO:0042769,GO:0043150,GO:0043170,GO:0043226,GO:0043227,GO:0043228,GO:0043229,GO:0043231,GO:0043232,GO:0043233,GO:0043596,GO:0043601,GO:0043625,GO:0044237,GO:0044238,GO:0044249,GO:0044260,GO:0044271,GO:0044422,GO:0044424,GO:0044427,GO:0044428,GO:0044446,GO:0044454,GO:0044464,GO:0044786,GO:0046483,GO:0050896,GO:0051276,GO:0051606,GO:0051716,GO:0060249,GO:0061695,GO:0065007,GO:0065008,GO:0070013,GO:0070182,GO:0071704,GO:0071840,GO:0071897,GO:0090304,GO:0090305,GO:0140097,GO:1901360,GO:1901362,GO:1901576,GO:1902494,GO:1990234;desc=It is involved in the biological process described with DNA
contig_000150	AUGUSTUS	exon	5139881	5141128	.	+	.	ID=IALE00000031284;Parent=IALM00000010112
contig_000150	AUGUSTUS	CDS	5139881	5141128	1	+	0	ID=IALC00000031284;Parent=IALM00000010112
contig_000150	AUGUSTUS	start_codon	5139881	5139883	.	+	0	ID=IALS00000010087;Parent=IALM00000010112
contig_000150	AUGUSTUS	stop_codon	5141126	5141128	.	+	0	ID=IALST00000010095;Parent=IALM00000010112
contig_000150	AUGUSTUS	gene	5155417	5162770	.	+	.	ID=IAL_09041
contig_000150	AUGUSTUS	mRNA	5155417	5162770	1	+	.	ID=IALM00000010113;Parent=IAL_09041;gO_terms=GO:0003674,GO:0003824,GO:0005575,GO:0005622,GO:0005623,GO:0005737,GO:0005794,GO:0006464,GO:0006486,GO:0006493,GO:0006807,GO:0008150,GO:0008152,GO:0008194,GO:0009058,GO:0009059,GO:0009100,GO:0009101,GO:0009987,GO:0012505,GO:0015020,GO:0016740,GO:0016757,GO:0016758,GO:0019538,GO:0034645,GO:0035268,GO:0035269,GO:0036211,GO:0043170,GO:0043226,GO:0043227,GO:0043229,GO:0043231,GO:0043412,GO:0043413,GO:0044237,GO:0044238,GO:0044249,GO:0044260,GO:0044267,GO:0044424,GO:0044444,GO:0044464,GO:0070085,GO:0071704,GO:0097502,GO:1901135,GO:1901137,GO:1901564,GO:1901566,GO:1901576;desc=Glycosyl-transferase for dystroglycan
contig_000150	AUGUSTUS	exon	5155417	5155584	.	+	.	ID=IALE00000031285;Parent=IALM00000010113
contig_000150	AUGUSTUS	exon	5155646	5156091	.	+	.	ID=IALE00000031286;Parent=IALM00000010113
contig_000150	AUGUSTUS	exon	5156151	5156579	.	+	.	ID=IALE00000031287;Parent=IALM00000010113
contig_000150	AUGUSTUS	exon	5162208	5162517	.	+	.	ID=IALE00000031288;Parent=IALM00000010113
contig_000150	AUGUSTUS	exon	5162573	5162770	.	+	.	ID=IALE00000031289;Parent=IALM00000010113
contig_000150	AUGUSTUS	CDS	5155417	5155584	1	+	0	ID=IALC00000031285;Parent=IALM00000010113
contig_000150	AUGUSTUS	CDS	5155646	5156091	1	+	0	ID=IALC00000031286;Parent=IALM00000010113
contig_000150	AUGUSTUS	CDS	5156151	5156579	1	+	1	ID=IALC00000031287;Parent=IALM00000010113
contig_000150	AUGUSTUS	CDS	5162208	5162517	1	+	1	ID=IALC00000031288;Parent=IALM00000010113
contig_000150	AUGUSTUS	CDS	5162573	5162770	1	+	0	ID=IALC00000031289;Parent=IALM00000010113
contig_000150	AUGUSTUS	intron	5155585	5155645	1	+	.	ID=IALI00000021188;Parent=IALM00000010113
contig_000150	AUGUSTUS	intron	5156092	5156150	1	+	.	ID=IALI00000021189;Parent=IALM00000010113
contig_000150	AUGUSTUS	intron	5156580	5162207	1	+	.	ID=IALI00000021190;Parent=IALM00000010113
contig_000150	AUGUSTUS	intron	5162518	5162572	1	+	.	ID=IALI00000021191;Parent=IALM00000010113
contig_000150	AUGUSTUS	start_codon	5155417	5155419	.	+	0	ID=IALS00000010088;Parent=IALM00000010113
contig_000150	AUGUSTUS	stop_codon	5162768	5162770	.	+	0	ID=IALST00000010096;Parent=IALM00000010113
contig_000150	AUGUSTUS	gene	5211342	5212034	.	+	.	ID=IAL_09042
contig_000150	AUGUSTUS	mRNA	5211342	5212034	1	+	.	ID=IALM00000010114;Parent=IAL_09042;Dbxref=InterPro:IPR002557,InterPro:IPR036508,InterPro:IPR051940;gO_terms=GO:0000003,GO:0000278,GO:0000281,GO:0000910,GO:0003006,GO:0003674,GO:0005488,GO:0005575,GO:0005576,GO:0005623,GO:0007049,GO:0007275,GO:0007276,GO:0007281,GO:0007292,GO:0008061,GO:0008144,GO:0008150,GO:0009653,GO:0009790,GO:0009792,GO:0009987,GO:0010564,GO:0019953,GO:0022402,GO:0022412,GO:0022414,GO:0030154,GO:0030312,GO:0030703,GO:0032465,GO:0032501,GO:0032502,GO:0032504,GO:0044464,GO:0044703,GO:0048468,GO:0048477,GO:0048609,GO:0048646,GO:0048856,GO:0048869,GO:0050789,GO:0050794,GO:0051301,GO:0051302,GO:0051704,GO:0051726,GO:0061640,GO:0065007,GO:0071944,GO:0097367,GO:0098595,GO:1903047-GO:0005576;desc=chitin binding. It is involved in the biological process described with chitin metabolic process
contig_000150	AUGUSTUS	exon	5211342	5212034	.	+	.	ID=IALE00000031290;Parent=IALM00000010114
contig_000150	AUGUSTUS	CDS	5211342	5212034	1	+	0	ID=IALC00000031290;Parent=IALM00000010114
contig_000150	AUGUSTUS	start_codon	5211342	5211344	.	+	0	ID=IALS00000010089;Parent=IALM00000010114
contig_000150	AUGUSTUS	stop_codon	5212032	5212034	.	+	0	ID=IALST00000010097;Parent=IALM00000010114
contig_000150	AUGUSTUS	gene	5213147	5214143	.	+	.	ID=IAL_09043
contig_000150	AUGUSTUS	mRNA	5213147	5214143	1	+	.	ID=IALM00000010115;Parent=IAL_09043;Dbxref=InterPro:IPR036508,InterPro:IPR002557,InterPro:IPR051940;gO_terms=GO:0000003,GO:0000278,GO:0000281,GO:0000910,GO:0003006,GO:0003674,GO:0005488,GO:0005575,GO:0005576,GO:0005615,GO:0005623,GO:0007049,GO:0007275,GO:0007276,GO:0007281,GO:0007292,GO:0008061,GO:0008144,GO:0008150,GO:0009653,GO:0009790,GO:0009792,GO:0009987,GO:0010564,GO:0019953,GO:0022402,GO:0022412,GO:0022414,GO:0030154,GO:0030312,GO:0030703,GO:0032465,GO:0032501,GO:0032502,GO:0032504,GO:0044421,GO:0044464,GO:0044703,GO:0048468,GO:0048477,GO:0048609,GO:0048646,GO:0048856,GO:0048869,GO:0050789,GO:0050794,GO:0051301,GO:0051302,GO:0051704,GO:0051726,GO:0061640,GO:0065007,GO:0071944,GO:0097367,GO:0098595,GO:1903047-GO:0008061;desc=chitin binding. It is involved in the biological process described with chitin metabolic process
contig_000150	AUGUSTUS	exon	5213147	5213174	.	+	.	ID=IALE00000031291;Parent=IALM00000010115
contig_000150	AUGUSTUS	exon	5213491	5214143	.	+	.	ID=IALE00000031292;Parent=IALM00000010115
contig_000150	AUGUSTUS	CDS	5213147	5213174	1	+	0	ID=IALC00000031291;Parent=IALM00000010115
contig_000150	AUGUSTUS	CDS	5213491	5214143	1	+	2	ID=IALC00000031292;Parent=IALM00000010115
contig_000150	AUGUSTUS	intron	5213175	5213490	1	+	.	ID=IALI00000021192;Parent=IALM00000010115
contig_000150	AUGUSTUS	start_codon	5213147	5213149	.	+	0	ID=IALS00000010090;Parent=IALM00000010115
contig_000150	AUGUSTUS	stop_codon	5214141	5214143	.	+	0	ID=IALST00000010098;Parent=IALM00000010115
contig_000150	AUGUSTUS	gene	5252640	5252949	.	-	.	ID=IAL_09044
contig_000150	AUGUSTUS	mRNA	5252640	5252949	1	-	.	ID=IALM00000010116;Parent=IAL_09044
contig_000150	AUGUSTUS	exon	5252640	5252826	.	-	.	ID=IALE00000031293;Parent=IALM00000010116
contig_000150	AUGUSTUS	exon	5252906	5252949	.	-	.	ID=IALE00000031294;Parent=IALM00000010116
contig_000150	AUGUSTUS	CDS	5252640	5252826	1	-	1	ID=IALC00000031293;Parent=IALM00000010116
contig_000150	AUGUSTUS	CDS	5252906	5252949	1	-	0	ID=IALC00000031294;Parent=IALM00000010116
contig_000150	AUGUSTUS	intron	5252827	5252905	1	-	.	ID=IALI00000021193;Parent=IALM00000010116
contig_000150	AUGUSTUS	start_codon	5252947	5252949	.	-	0	ID=IALS00000010091;Parent=IALM00000010116
contig_000150	AUGUSTUS	stop_codon	5252640	5252642	.	-	0	ID=IALST00000010099;Parent=IALM00000010116
contig_000150	AUGUSTUS	gene	5257758	5267130	.	-	.	ID=IAL_09045
contig_000150	AUGUSTUS	mRNA	5257758	5267130	0.83	-	.	ID=IALM00000010117;Parent=IAL_09045;Dbxref=InterPro:IPR007146;gO_terms=GO:0000462,GO:0005575,GO:0005622,GO:0005623,GO:0005634,GO:0005730,GO:0005737,GO:0005739,GO:0006139,GO:0006364,GO:0006396,GO:0006725,GO:0006807,GO:0008150,GO:0008152,GO:0009987,GO:0010467,GO:0016070,GO:0016072,GO:0022613,GO:0030490,GO:0030684,GO:0031974,GO:0031981,GO:0032040,GO:0032991,GO:0034470,GO:0034641,GO:0034660,GO:0042254,GO:0042274,GO:0043170,GO:0043226,GO:0043227,GO:0043228,GO:0043229,GO:0043231,GO:0043232,GO:0043233,GO:0044085,GO:0044237,GO:0044238,GO:0044422,GO:0044424,GO:0044428,GO:0044444,GO:0044446,GO:0044464,GO:0046483,GO:0070013,GO:0071704,GO:0071840,GO:0090304,GO:1901360,GO:1990904;desc=Sas10/Utp3/C1D family
contig_000150	AUGUSTUS	exon	5257758	5257900	.	-	.	ID=IALE00000031295;Parent=IALM00000010117
contig_000150	AUGUSTUS	exon	5257994	5258181	.	-	.	ID=IALE00000031296;Parent=IALM00000010117
contig_000150	AUGUSTUS	exon	5258251	5258504	.	-	.	ID=IALE00000031297;Parent=IALM00000010117
contig_000150	AUGUSTUS	exon	5262873	5263274	.	-	.	ID=IALE00000031298;Parent=IALM00000010117
contig_000150	AUGUSTUS	exon	5267050	5267130	.	-	.	ID=IALE00000031299;Parent=IALM00000010117
contig_000150	AUGUSTUS	CDS	5257758	5257900	1	-	2	ID=IALC00000031295;Parent=IALM00000010117
contig_000150	AUGUSTUS	CDS	5257994	5258181	1	-	1	ID=IALC00000031296;Parent=IALM00000010117
contig_000150	AUGUSTUS	CDS	5258251	5258504	1	-	0	ID=IALC00000031297;Parent=IALM00000010117
contig_000150	AUGUSTUS	CDS	5262873	5263274	1	-	0	ID=IALC00000031298;Parent=IALM00000010117
contig_000150	AUGUSTUS	CDS	5267050	5267130	0.83	-	0	ID=IALC00000031299;Parent=IALM00000010117
contig_000150	AUGUSTUS	intron	5257901	5257993	1	-	.	ID=IALI00000021194;Parent=IALM00000010117
contig_000150	AUGUSTUS	intron	5258182	5258250	1	-	.	ID=IALI00000021195;Parent=IALM00000010117
contig_000150	AUGUSTUS	intron	5258505	5262872	1	-	.	ID=IALI00000021196;Parent=IALM00000010117
contig_000150	AUGUSTUS	intron	5263275	5267049	0.83	-	.	ID=IALI00000021197;Parent=IALM00000010117
contig_000150	AUGUSTUS	start_codon	5267128	5267130	.	-	0	ID=IALS00000010092;Parent=IALM00000010117
contig_000150	AUGUSTUS	stop_codon	5257758	5257760	.	-	0	ID=IALST00000010100;Parent=IALM00000010117
contig_000150	AUGUSTUS	gene	5341658	5342986	.	-	.	ID=IAL_09046
contig_000150	AUGUSTUS	mRNA	5341658	5342986	0.87	-	.	ID=IALM00000010118;Parent=IAL_09046;Dbxref=InterPro:IPR038885,InterPro:IPR035547,InterPro:IPR036514,InterPro:IPR001087;gO_terms=GO:0004620,GO:0016788;desc=It is involved in the biological process described with lipid metabolic process
contig_000150	AUGUSTUS	exon	5341658	5342986	.	-	.	ID=IALE00000031300;Parent=IALM00000010118
contig_000150	AUGUSTUS	CDS	5341658	5342986	0.87	-	0	ID=IALC00000031300;Parent=IALM00000010118
contig_000150	AUGUSTUS	start_codon	5342984	5342986	.	-	0	ID=IALS00000010093;Parent=IALM00000010118
contig_000150	AUGUSTUS	stop_codon	5341658	5341660	.	-	0	ID=IALST00000010101;Parent=IALM00000010118
contig_000150	AUGUSTUS	gene	5344413	5353038	.	-	.	ID=IAL_09047
contig_000150	AUGUSTUS	mRNA	5344413	5353038	0.42	-	.	ID=IALM00000010119;Parent=IAL_09047
contig_000150	AUGUSTUS	exon	5344413	5344450	.	-	.	ID=IALE00000031301;Parent=IALM00000010119
contig_000150	AUGUSTUS	exon	5352741	5353038	.	-	.	ID=IALE00000031302;Parent=IALM00000010119
contig_000150	AUGUSTUS	CDS	5344413	5344450	0.61	-	2	ID=IALC00000031301;Parent=IALM00000010119
contig_000150	AUGUSTUS	CDS	5352741	5353038	0.67	-	0	ID=IALC00000031302;Parent=IALM00000010119
contig_000150	AUGUSTUS	intron	5344451	5352740	0.42	-	.	ID=IALI00000021198;Parent=IALM00000010119
contig_000150	AUGUSTUS	start_codon	5353036	5353038	.	-	0	ID=IALS00000010094;Parent=IALM00000010119
contig_000150	AUGUSTUS	stop_codon	5344413	5344415	.	-	0	ID=IALST00000010102;Parent=IALM00000010119
contig_000150	AUGUSTUS	gene	5366269	5367147	.	-	.	ID=IAL_09048
contig_000150	AUGUSTUS	mRNA	5366269	5367147	0.74	-	.	ID=IALM00000010120;Parent=IAL_09048;Dbxref=InterPro:IPR043502,InterPro:IPR000477;desc=Reverse transcriptase (RNA-dependent DNA polymerase)
contig_000150	AUGUSTUS	exon	5366269	5367147	.	-	.	ID=IALE00000031303;Parent=IALM00000010120
contig_000150	AUGUSTUS	CDS	5366269	5367147	0.74	-	0	ID=IALC00000031303;Parent=IALM00000010120
contig_000150	AUGUSTUS	start_codon	5367145	5367147	.	-	0	ID=IALS00000010095;Parent=IALM00000010120
contig_000150	AUGUSTUS	stop_codon	5366269	5366271	.	-	0	ID=IALST00000010103;Parent=IALM00000010120
contig_000150	AUGUSTUS	gene	5425350	5435327	.	+	.	ID=IAL_09049
contig_000150	AUGUSTUS	mRNA	5425350	5435327	1	+	.	ID=IALM00000010121;Parent=IAL_09049;Dbxref=InterPro:IPR047817,InterPro:IPR003593,InterPro:IPR027417,InterPro:IPR003439,InterPro:IPR017871,InterPro:IPR013525;gO_terms=GO:0005524,GO:0016887,GO:0016020,GO:0140359;desc=activity. It is involved in the biological process described with transport
contig_000150	AUGUSTUS	exon	5425350	5425456	.	+	.	ID=IALE00000031304;Parent=IALM00000010121
contig_000150	AUGUSTUS	exon	5425711	5425870	.	+	.	ID=IALE00000031305;Parent=IALM00000010121
contig_000150	AUGUSTUS	exon	5425943	5426205	.	+	.	ID=IALE00000031306;Parent=IALM00000010121
contig_000150	AUGUSTUS	exon	5428142	5428235	.	+	.	ID=IALE00000031307;Parent=IALM00000010121
contig_000150	AUGUSTUS	exon	5428303	5428688	.	+	.	ID=IALE00000031308;Parent=IALM00000010121
contig_000150	AUGUSTUS	exon	5431119	5431353	.	+	.	ID=IALE00000031309;Parent=IALM00000010121
contig_000150	AUGUSTUS	exon	5431425	5431602	.	+	.	ID=IALE00000031310;Parent=IALM00000010121
contig_000150	AUGUSTUS	exon	5434358	5434544	.	+	.	ID=IALE00000031311;Parent=IALM00000010121
contig_000150	AUGUSTUS	exon	5434605	5434870	.	+	.	ID=IALE00000031312;Parent=IALM00000010121
contig_000150	AUGUSTUS	exon	5434962	5435048	.	+	.	ID=IALE00000031313;Parent=IALM00000010121
contig_000150	AUGUSTUS	exon	5435116	5435327	.	+	.	ID=IALE00000031314;Parent=IALM00000010121
contig_000150	AUGUSTUS	CDS	5425350	5425456	1	+	0	ID=IALC00000031304;Parent=IALM00000010121
contig_000150	AUGUSTUS	CDS	5425711	5425870	1	+	1	ID=IALC00000031305;Parent=IALM00000010121
contig_000150	AUGUSTUS	CDS	5425943	5426205	1	+	0	ID=IALC00000031306;Parent=IALM00000010121
contig_000150	AUGUSTUS	CDS	5428142	5428235	1	+	1	ID=IALC00000031307;Parent=IALM00000010121
contig_000150	AUGUSTUS	CDS	5428303	5428688	1	+	0	ID=IALC00000031308;Parent=IALM00000010121
contig_000150	AUGUSTUS	CDS	5431119	5431353	1	+	1	ID=IALC00000031309;Parent=IALM00000010121
contig_000150	AUGUSTUS	CDS	5431425	5431602	1	+	0	ID=IALC00000031310;Parent=IALM00000010121
contig_000150	AUGUSTUS	CDS	5434358	5434544	1	+	2	ID=IALC00000031311;Parent=IALM00000010121
contig_000150	AUGUSTUS	CDS	5434605	5434870	1	+	1	ID=IALC00000031312;Parent=IALM00000010121
contig_000150	AUGUSTUS	CDS	5434962	5435048	1	+	2	ID=IALC00000031313;Parent=IALM00000010121
contig_000150	AUGUSTUS	CDS	5435116	5435327	1	+	2	ID=IALC00000031314;Parent=IALM00000010121
contig_000150	AUGUSTUS	intron	5425457	5425710	1	+	.	ID=IALI00000021199;Parent=IALM00000010121
contig_000150	AUGUSTUS	intron	5425871	5425942	1	+	.	ID=IALI00000021200;Parent=IALM00000010121
contig_000150	AUGUSTUS	intron	5426206	5428141	1	+	.	ID=IALI00000021201;Parent=IALM00000010121
contig_000150	AUGUSTUS	intron	5428236	5428302	1	+	.	ID=IALI00000021202;Parent=IALM00000010121
contig_000150	AUGUSTUS	intron	5428689	5431118	1	+	.	ID=IALI00000021203;Parent=IALM00000010121
contig_000150	AUGUSTUS	intron	5431354	5431424	1	+	.	ID=IALI00000021204;Parent=IALM00000010121
contig_000150	AUGUSTUS	intron	5431603	5434357	1	+	.	ID=IALI00000021205;Parent=IALM00000010121
contig_000150	AUGUSTUS	intron	5434545	5434604	1	+	.	ID=IALI00000021206;Parent=IALM00000010121
contig_000150	AUGUSTUS	intron	5434871	5434961	1	+	.	ID=IALI00000021207;Parent=IALM00000010121
contig_000150	AUGUSTUS	intron	5435049	5435115	1	+	.	ID=IALI00000021208;Parent=IALM00000010121
contig_000150	AUGUSTUS	start_codon	5425350	5425352	.	+	0	ID=IALS00000010096;Parent=IALM00000010121
contig_000150	AUGUSTUS	stop_codon	5435325	5435327	.	+	0	ID=IALST00000010104;Parent=IALM00000010121
contig_000150	AUGUSTUS	gene	5522414	5529106	.	+	.	ID=IAL_09050
contig_000150	AUGUSTUS	mRNA	5522414	5529106	1	+	.	ID=IALM00000010122;Parent=IAL_09050;Dbxref=InterPro:IPR000467,InterPro:IPR022783,InterPro:IPR045211,InterPro:IPR022159,InterPro:IPR024933;gO_terms=GO:0000228,GO:0000375,GO:0000377,GO:0000390,GO:0000398,GO:0000723,GO:0000781,GO:0000784,GO:0003674,GO:0005488,GO:0005515,GO:0005575,GO:0005576,GO:0005622,GO:0005623,GO:0005634,GO:0005654,GO:0005681,GO:0005684,GO:0005694,GO:0005730,GO:0005737,GO:0006139,GO:0006259,GO:0006282,GO:0006396,GO:0006397,GO:0006725,GO:0006807,GO:0006950,GO:0006974,GO:0006996,GO:0008150,GO:0008152,GO:0008380,GO:0009892,GO:0009987,GO:0010467,GO:0010605,GO:0016043,GO:0016070,GO:0016071,GO:0016233,GO:0016604,GO:0016607,GO:0019219,GO:0019222,GO:0022411,GO:0030154,GO:0030198,GO:0031012,GO:0031323,GO:0031324,GO:0031333,GO:0031848,GO:0031974,GO:0031981,GO:0032091,GO:0032200,GO:0032502,GO:0032984,GO:0032988,GO:0032991,GO:0033554,GO:0034641,GO:0042592,GO:0043062,GO:0043086,GO:0043170,GO:0043226,GO:0043227,GO:0043228,GO:0043229,GO:0043231,GO:0043232,GO:0043233,GO:0043247,GO:0043254,GO:0043393,GO:0043933,GO:0044087,GO:0044092,GO:0044237,GO:0044238,GO:0044260,GO:0044421,GO:0044422,GO:0044424,GO:0044427,GO:0044428,GO:0044446,GO:0044451,GO:0044454,GO:0044464,GO:0045738,GO:0045934,GO:0046483,GO:0048519,GO:0048523,GO:0048583,GO:0048585,GO:0048869,GO:0050789,GO:0050790,GO:0050794,GO:0050896,GO:0051052,GO:0051053,GO:0051098,GO:0051100,GO:0051105,GO:0051107,GO:0051128,GO:0051129,GO:0051171,GO:0051172,GO:0051276,GO:0051340,GO:0051352,GO:0051716,GO:0060249,GO:0060255,GO:0065007,GO:0065008,GO:0065009,GO:0070013,GO:0071008,GO:0071013,GO:0071014,GO:0071704,GO:0071826,GO:0071840,GO:0080090,GO:0080134,GO:0080135,GO:0090304,GO:0098687,GO:1901360,GO:1902494,GO:1904875,GO:1904876,GO:1990904,GO:2000779,GO:2000780,GO:2001020,GO:2001021,GO:2001032,GO:2001033-GO:0003676;desc=May be involved in pre-mRNA splicing
contig_000150	AUGUSTUS	exon	5522414	5522522	.	+	.	ID=IALE00000031315;Parent=IALM00000010122
contig_000150	AUGUSTUS	exon	5522592	5523175	.	+	.	ID=IALE00000031316;Parent=IALM00000010122
contig_000150	AUGUSTUS	exon	5523225	5523406	.	+	.	ID=IALE00000031317;Parent=IALM00000010122
contig_000150	AUGUSTUS	exon	5523493	5524580	.	+	.	ID=IALE00000031318;Parent=IALM00000010122
contig_000150	AUGUSTUS	exon	5528511	5529106	.	+	.	ID=IALE00000031319;Parent=IALM00000010122
contig_000150	AUGUSTUS	CDS	5522414	5522522	1	+	0	ID=IALC00000031315;Parent=IALM00000010122
contig_000150	AUGUSTUS	CDS	5522592	5523175	1	+	2	ID=IALC00000031316;Parent=IALM00000010122
contig_000150	AUGUSTUS	CDS	5523225	5523406	1	+	0	ID=IALC00000031317;Parent=IALM00000010122
contig_000150	AUGUSTUS	CDS	5523493	5524580	1	+	1	ID=IALC00000031318;Parent=IALM00000010122
contig_000150	AUGUSTUS	CDS	5528511	5529106	1	+	2	ID=IALC00000031319;Parent=IALM00000010122
contig_000150	AUGUSTUS	intron	5522523	5522591	1	+	.	ID=IALI00000021209;Parent=IALM00000010122
contig_000150	AUGUSTUS	intron	5523176	5523224	1	+	.	ID=IALI00000021210;Parent=IALM00000010122
contig_000150	AUGUSTUS	intron	5523407	5523492	1	+	.	ID=IALI00000021211;Parent=IALM00000010122
contig_000150	AUGUSTUS	intron	5524581	5528510	1	+	.	ID=IALI00000021212;Parent=IALM00000010122
contig_000150	AUGUSTUS	start_codon	5522414	5522416	.	+	0	ID=IALS00000010097;Parent=IALM00000010122
contig_000150	AUGUSTUS	stop_codon	5529104	5529106	.	+	0	ID=IALST00000010105;Parent=IALM00000010122
contig_000150	AUGUSTUS	gene	5547115	5548206	.	+	.	ID=IAL_09051
contig_000150	AUGUSTUS	mRNA	5547115	5548206	0.27	+	.	ID=IALM00000010123;Parent=IAL_09051;Dbxref=InterPro:IPR022048;desc=Baculovirus F protein
contig_000150	AUGUSTUS	exon	5547115	5547312	.	+	.	ID=IALE00000031320;Parent=IALM00000010123
contig_000150	AUGUSTUS	exon	5547374	5547416	.	+	.	ID=IALE00000031321;Parent=IALM00000010123
contig_000150	AUGUSTUS	exon	5547674	5548206	.	+	.	ID=IALE00000031322;Parent=IALM00000010123
contig_000150	AUGUSTUS	CDS	5547115	5547312	0.27	+	0	ID=IALC00000031320;Parent=IALM00000010123
contig_000150	AUGUSTUS	CDS	5547374	5547416	0.62	+	0	ID=IALC00000031321;Parent=IALM00000010123
contig_000150	AUGUSTUS	CDS	5547674	5548206	0.83	+	2	ID=IALC00000031322;Parent=IALM00000010123
contig_000150	AUGUSTUS	intron	5547313	5547373	0.28	+	.	ID=IALI00000021213;Parent=IALM00000010123
contig_000150	AUGUSTUS	intron	5547417	5547673	0.65	+	.	ID=IALI00000021214;Parent=IALM00000010123
contig_000150	AUGUSTUS	start_codon	5547115	5547117	.	+	0	ID=IALS00000010098;Parent=IALM00000010123
contig_000150	AUGUSTUS	stop_codon	5548204	5548206	.	+	0	ID=IALST00000010106;Parent=IALM00000010123
contig_000150	AUGUSTUS	gene	5571292	5572757	.	+	.	ID=IAL_09052
contig_000150	AUGUSTUS	mRNA	5571292	5572757	1	+	.	ID=IALM00000010124;Parent=IAL_09052;gO_terms=GO:0003674,GO:0003824,GO:0005575,GO:0005622,GO:0005623,GO:0005737,GO:0005794,GO:0006464,GO:0006486,GO:0006493,GO:0006807,GO:0008150,GO:0008152,GO:0008194,GO:0009058,GO:0009059,GO:0009100,GO:0009101,GO:0009987,GO:0012505,GO:0015020,GO:0016740,GO:0016757,GO:0016758,GO:0019538,GO:0034645,GO:0035268,GO:0035269,GO:0036211,GO:0043170,GO:0043226,GO:0043227,GO:0043229,GO:0043231,GO:0043412,GO:0043413,GO:0044237,GO:0044238,GO:0044249,GO:0044260,GO:0044267,GO:0044424,GO:0044444,GO:0044464,GO:0070085,GO:0071704,GO:0097502,GO:1901135,GO:1901137,GO:1901564,GO:1901566,GO:1901576;desc=Glycosyl-transferase for dystroglycan
contig_000150	AUGUSTUS	exon	5571292	5571719	.	+	.	ID=IALE00000031323;Parent=IALM00000010124
contig_000150	AUGUSTUS	exon	5571800	5572757	.	+	.	ID=IALE00000031324;Parent=IALM00000010124
contig_000150	AUGUSTUS	CDS	5571292	5571719	1	+	0	ID=IALC00000031323;Parent=IALM00000010124
contig_000150	AUGUSTUS	CDS	5571800	5572757	1	+	1	ID=IALC00000031324;Parent=IALM00000010124
contig_000150	AUGUSTUS	intron	5571720	5571799	1	+	.	ID=IALI00000021215;Parent=IALM00000010124
contig_000150	AUGUSTUS	start_codon	5571292	5571294	.	+	0	ID=IALS00000010099;Parent=IALM00000010124
contig_000150	AUGUSTUS	stop_codon	5572755	5572757	.	+	0	ID=IALST00000010107;Parent=IALM00000010124
contig_000150	GeneMark.hmm3	mRNA	5571532	5572757	.	+	.	ID=IALM00000010125;Parent=IAL_09052;gO_terms=GO:0003674,GO:0003824,GO:0005575,GO:0005622,GO:0005623,GO:0005737,GO:0005794,GO:0006464,GO:0006486,GO:0006493,GO:0006807,GO:0008150,GO:0008152,GO:0008194,GO:0009058,GO:0009059,GO:0009100,GO:0009101,GO:0009987,GO:0012505,GO:0015020,GO:0016740,GO:0016757,GO:0016758,GO:0019538,GO:0034645,GO:0035268,GO:0035269,GO:0036211,GO:0043170,GO:0043226,GO:0043227,GO:0043229,GO:0043231,GO:0043412,GO:0043413,GO:0044237,GO:0044238,GO:0044249,GO:0044260,GO:0044267,GO:0044424,GO:0044444,GO:0044464,GO:0070085,GO:0071704,GO:0097502,GO:1901135,GO:1901137,GO:1901564,GO:1901566,GO:1901576;desc=Glycosyl-transferase for dystroglycan
contig_000150	GeneMark.hmm3	exon	5571532	5571719	0	+	.	ID=IALE00000031325;Parent=IALM00000010125
contig_000150	GeneMark.hmm3	exon	5571800	5572757	0	+	.	ID=IALE00000031326;Parent=IALM00000010125
contig_000150	GeneMark.hmm3	CDS	5571532	5571719	.	+	0	ID=IALC00000031325;Parent=IALM00000010125
contig_000150	GeneMark.hmm3	CDS	5571800	5572757	.	+	1	ID=IALC00000031326;Parent=IALM00000010125
contig_000150	GeneMark.hmm3	intron	5571720	5571799	.	+	1	ID=IALI00000021216;Parent=IALM00000010125
contig_000150	GeneMark.hmm3	start_codon	5571532	5571534	.	+	0	ID=IALS00000010100;Parent=IALM00000010125
contig_000150	GeneMark.hmm3	stop_codon	5572755	5572757	.	+	0	ID=IALST00000010108;Parent=IALM00000010125
contig_000150	AUGUSTUS	gene	5575200	5579833	.	-	.	ID=IAL_09053
contig_000150	AUGUSTUS	mRNA	5575200	5579833	1	-	.	ID=IALM00000010126;Parent=IAL_09053
contig_000150	AUGUSTUS	exon	5575200	5575600	.	-	.	ID=IALE00000031327;Parent=IALM00000010126
contig_000150	AUGUSTUS	exon	5579761	5579833	.	-	.	ID=IALE00000031328;Parent=IALM00000010126
contig_000150	AUGUSTUS	CDS	5575200	5575600	1	-	2	ID=IALC00000031327;Parent=IALM00000010126
contig_000150	AUGUSTUS	CDS	5579761	5579833	1	-	0	ID=IALC00000031328;Parent=IALM00000010126
contig_000150	AUGUSTUS	intron	5575601	5579760	1	-	.	ID=IALI00000021217;Parent=IALM00000010126
contig_000150	AUGUSTUS	start_codon	5579831	5579833	.	-	0	ID=IALS00000010101;Parent=IALM00000010126
contig_000150	AUGUSTUS	stop_codon	5575200	5575202	.	-	0	ID=IALST00000010109;Parent=IALM00000010126
contig_000150	AUGUSTUS	gene	5605180	5605407	.	+	.	ID=IAL_09054
contig_000150	AUGUSTUS	mRNA	5605180	5605407	1	+	.	ID=IALM00000010127;Parent=IAL_09054;Dbxref=InterPro:IPR052709
contig_000150	AUGUSTUS	exon	5605180	5605407	.	+	.	ID=IALE00000031329;Parent=IALM00000010127
contig_000150	AUGUSTUS	CDS	5605180	5605407	1	+	0	ID=IALC00000031329;Parent=IALM00000010127
contig_000150	AUGUSTUS	start_codon	5605180	5605182	.	+	0	ID=IALS00000010102;Parent=IALM00000010127
contig_000150	AUGUSTUS	stop_codon	5605405	5605407	.	+	0	ID=IALST00000010110;Parent=IALM00000010127
contig_000150	AUGUSTUS	gene	5605501	5606175	.	+	.	ID=IAL_09055
contig_000150	AUGUSTUS	mRNA	5605501	5606175	0.29	+	.	ID=IALM00000010128;Parent=IAL_09055;Dbxref=InterPro:IPR036397,InterPro:IPR052709,InterPro:IPR001888;gO_terms=GO:0003676
contig_000150	AUGUSTUS	exon	5605501	5605755	.	+	.	ID=IALE00000031330;Parent=IALM00000010128
contig_000150	AUGUSTUS	exon	5605990	5606175	.	+	.	ID=IALE00000031331;Parent=IALM00000010128
contig_000150	AUGUSTUS	CDS	5605501	5605755	0.36	+	0	ID=IALC00000031330;Parent=IALM00000010128
contig_000150	AUGUSTUS	CDS	5605990	5606175	0.48	+	0	ID=IALC00000031331;Parent=IALM00000010128
contig_000150	AUGUSTUS	intron	5605756	5605989	0.34	+	.	ID=IALI00000021218;Parent=IALM00000010128
contig_000150	AUGUSTUS	start_codon	5605501	5605503	.	+	0	ID=IALS00000010103;Parent=IALM00000010128
contig_000150	AUGUSTUS	stop_codon	5606173	5606175	.	+	0	ID=IALST00000010111;Parent=IALM00000010128
contig_000150	AUGUSTUS	gene	5623319	5627858	.	-	.	ID=IAL_09056
contig_000150	AUGUSTUS	mRNA	5623319	5627858	0.3	-	.	ID=IALM00000010129;Parent=IAL_09056;desc=U5 snRNA binding
contig_000150	AUGUSTUS	exon	5623319	5623356	.	-	.	ID=IALE00000031332;Parent=IALM00000010129
contig_000150	AUGUSTUS	exon	5627414	5627858	.	-	.	ID=IALE00000031333;Parent=IALM00000010129
contig_000150	AUGUSTUS	CDS	5623319	5623356	0.3	-	2	ID=IALC00000031332;Parent=IALM00000010129
contig_000150	AUGUSTUS	CDS	5627414	5627858	0.58	-	0	ID=IALC00000031333;Parent=IALM00000010129
contig_000150	AUGUSTUS	intron	5623357	5627413	0.3	-	.	ID=IALI00000021219;Parent=IALM00000010129
contig_000150	AUGUSTUS	start_codon	5627856	5627858	.	-	0	ID=IALS00000010104;Parent=IALM00000010129
contig_000150	AUGUSTUS	stop_codon	5623319	5623321	.	-	0	ID=IALST00000010112;Parent=IALM00000010129
contig_000150	AUGUSTUS	mRNA	5627001	5627858	0.99	-	.	ID=IALM00000010130;Parent=IAL_09056;desc=U5 snRNA binding
contig_000150	AUGUSTUS	exon	5627001	5627858	.	-	.	ID=IALE00000031334;Parent=IALM00000010130
contig_000150	AUGUSTUS	CDS	5627001	5627858	0.99	-	0	ID=IALC00000031334;Parent=IALM00000010130
contig_000150	AUGUSTUS	start_codon	5627856	5627858	.	-	0	ID=IALS00000010105;Parent=IALM00000010130
contig_000150	AUGUSTUS	stop_codon	5627001	5627003	.	-	0	ID=IALST00000010113;Parent=IALM00000010130
contig_000150	AUGUSTUS	gene	5641841	5644407	.	-	.	ID=IAL_09057
contig_000150	AUGUSTUS	mRNA	5641841	5644407	1	-	.	ID=IALM00000010131;Parent=IAL_09057;Dbxref=InterPro:IPR017441,InterPro:IPR000719,InterPro:IPR011009,InterPro:IPR050108,InterPro:IPR008271;gO_terms=GO:0000278,GO:0000281,GO:0000910,GO:0003674,GO:0003824,GO:0004672,GO:0004674,GO:0004693,GO:0005575,GO:0005622,GO:0005623,GO:0005634,GO:0005654,GO:0005737,GO:0005929,GO:0006464,GO:0006468,GO:0006793,GO:0006796,GO:0006807,GO:0007049,GO:0007275,GO:0007507,GO:0008150,GO:0008152,GO:0009987,GO:0016301,GO:0016310,GO:0016740,GO:0016772,GO:0016773,GO:0019538,GO:0022402,GO:0031344,GO:0031974,GO:0031981,GO:0032501,GO:0032502,GO:0033043,GO:0035869,GO:0036211,GO:0042995,GO:0043170,GO:0043226,GO:0043227,GO:0043229,GO:0043231,GO:0043233,GO:0043412,GO:0044087,GO:0044237,GO:0044238,GO:0044260,GO:0044267,GO:0044422,GO:0044424,GO:0044428,GO:0044441,GO:0044446,GO:0044463,GO:0044464,GO:0048513,GO:0048731,GO:0048856,GO:0050789,GO:0050794,GO:0051128,GO:0051301,GO:0051726,GO:0060491,GO:0061640,GO:0065007,GO:0070013,GO:0071704,GO:0072359,GO:0097472,GO:0120025,GO:0120032,GO:0120035,GO:0120038,GO:0140096,GO:1901564,GO:1902017,GO:1902115,GO:1903047-GO:0005524;desc=It is involved in the biological process described with protein phosphorylation
contig_000150	AUGUSTUS	exon	5641841	5641975	.	-	.	ID=IALE00000031335;Parent=IALM00000010131
contig_000150	AUGUSTUS	exon	5642052	5642324	.	-	.	ID=IALE00000031336;Parent=IALM00000010131
contig_000150	AUGUSTUS	exon	5643036	5643131	.	-	.	ID=IALE00000031337;Parent=IALM00000010131
contig_000150	AUGUSTUS	exon	5643226	5643476	.	-	.	ID=IALE00000031338;Parent=IALM00000010131
contig_000150	AUGUSTUS	exon	5643716	5644001	.	-	.	ID=IALE00000031339;Parent=IALM00000010131
contig_000150	AUGUSTUS	exon	5644071	5644257	.	-	.	ID=IALE00000031340;Parent=IALM00000010131
contig_000150	AUGUSTUS	exon	5644364	5644407	.	-	.	ID=IALE00000031341;Parent=IALM00000010131
contig_000150	AUGUSTUS	CDS	5641841	5641975	1	-	0	ID=IALC00000031335;Parent=IALM00000010131
contig_000150	AUGUSTUS	CDS	5642052	5642324	1	-	0	ID=IALC00000031336;Parent=IALM00000010131
contig_000150	AUGUSTUS	CDS	5643036	5643131	1	-	0	ID=IALC00000031337;Parent=IALM00000010131
contig_000150	AUGUSTUS	CDS	5643226	5643476	1	-	2	ID=IALC00000031338;Parent=IALM00000010131
contig_000150	AUGUSTUS	CDS	5643716	5644001	1	-	0	ID=IALC00000031339;Parent=IALM00000010131
contig_000150	AUGUSTUS	CDS	5644071	5644257	1	-	1	ID=IALC00000031340;Parent=IALM00000010131
contig_000150	AUGUSTUS	CDS	5644364	5644407	1	-	0	ID=IALC00000031341;Parent=IALM00000010131
contig_000150	AUGUSTUS	intron	5641976	5642051	1	-	.	ID=IALI00000021220;Parent=IALM00000010131
contig_000150	AUGUSTUS	intron	5642325	5643035	1	-	.	ID=IALI00000021221;Parent=IALM00000010131
contig_000150	AUGUSTUS	intron	5643132	5643225	1	-	.	ID=IALI00000021222;Parent=IALM00000010131
contig_000150	AUGUSTUS	intron	5643477	5643715	1	-	.	ID=IALI00000021223;Parent=IALM00000010131
contig_000150	AUGUSTUS	intron	5644002	5644070	1	-	.	ID=IALI00000021224;Parent=IALM00000010131
contig_000150	AUGUSTUS	intron	5644258	5644363	1	-	.	ID=IALI00000021225;Parent=IALM00000010131
contig_000150	AUGUSTUS	start_codon	5644405	5644407	.	-	0	ID=IALS00000010106;Parent=IALM00000010131
contig_000150	AUGUSTUS	stop_codon	5641841	5641843	.	-	0	ID=IALST00000010114;Parent=IALM00000010131
contig_000150	AUGUSTUS	gene	5701184	5701900	.	-	.	ID=IAL_09058
contig_000150	AUGUSTUS	mRNA	5701184	5701900	0.82	-	.	ID=IALM00000010132;Parent=IAL_09058
contig_000150	AUGUSTUS	exon	5701184	5701900	.	-	.	ID=IALE00000031342;Parent=IALM00000010132
contig_000150	AUGUSTUS	CDS	5701184	5701900	0.82	-	0	ID=IALC00000031342;Parent=IALM00000010132
contig_000150	AUGUSTUS	start_codon	5701898	5701900	.	-	0	ID=IALS00000010107;Parent=IALM00000010132
contig_000150	AUGUSTUS	stop_codon	5701184	5701186	.	-	0	ID=IALST00000010115;Parent=IALM00000010132
contig_000150	AUGUSTUS	gene	5773472	5774418	.	+	.	ID=IAL_09059
contig_000150	AUGUSTUS	mRNA	5773472	5774418	0.68	+	.	ID=IALM00000010133;Parent=IAL_09059;Dbxref=InterPro:IPR028002;desc=Myb/SANT-like DNA-binding domain
contig_000150	AUGUSTUS	exon	5773472	5773596	.	+	.	ID=IALE00000031343;Parent=IALM00000010133
contig_000150	AUGUSTUS	exon	5773656	5773781	.	+	.	ID=IALE00000031344;Parent=IALM00000010133
contig_000150	AUGUSTUS	exon	5773840	5773917	.	+	.	ID=IALE00000031345;Parent=IALM00000010133
contig_000150	AUGUSTUS	exon	5774037	5774418	.	+	.	ID=IALE00000031346;Parent=IALM00000010133
contig_000150	AUGUSTUS	CDS	5773472	5773596	0.99	+	0	ID=IALC00000031343;Parent=IALM00000010133
contig_000150	AUGUSTUS	CDS	5773656	5773781	1	+	1	ID=IALC00000031344;Parent=IALM00000010133
contig_000150	AUGUSTUS	CDS	5773840	5773917	0.68	+	1	ID=IALC00000031345;Parent=IALM00000010133
contig_000150	AUGUSTUS	CDS	5774037	5774418	0.68	+	1	ID=IALC00000031346;Parent=IALM00000010133
contig_000150	AUGUSTUS	intron	5773597	5773655	1	+	.	ID=IALI00000021226;Parent=IALM00000010133
contig_000150	AUGUSTUS	intron	5773782	5773839	1	+	.	ID=IALI00000021227;Parent=IALM00000010133
contig_000150	AUGUSTUS	intron	5773918	5774036	0.68	+	.	ID=IALI00000021228;Parent=IALM00000010133
contig_000150	AUGUSTUS	start_codon	5773472	5773474	.	+	0	ID=IALS00000010108;Parent=IALM00000010133
contig_000150	AUGUSTUS	stop_codon	5774416	5774418	.	+	0	ID=IALST00000010116;Parent=IALM00000010133
contig_000150	AUGUSTUS	gene	5775885	5776334	.	-	.	ID=IAL_09060
contig_000150	AUGUSTUS	mRNA	5775885	5776334	0.91	-	.	ID=IALM00000010134;Parent=IAL_09060;desc=Plant transposon protein
contig_000150	AUGUSTUS	exon	5775885	5776212	.	-	.	ID=IALE00000031347;Parent=IALM00000010134
contig_000150	AUGUSTUS	exon	5776279	5776334	.	-	.	ID=IALE00000031348;Parent=IALM00000010134
contig_000150	AUGUSTUS	CDS	5775885	5776212	0.91	-	1	ID=IALC00000031347;Parent=IALM00000010134
contig_000150	AUGUSTUS	CDS	5776279	5776334	1	-	0	ID=IALC00000031348;Parent=IALM00000010134
contig_000150	AUGUSTUS	intron	5776213	5776278	1	-	.	ID=IALI00000021229;Parent=IALM00000010134
contig_000150	AUGUSTUS	start_codon	5776332	5776334	.	-	0	ID=IALS00000010109;Parent=IALM00000010134
contig_000150	AUGUSTUS	stop_codon	5775885	5775887	.	-	0	ID=IALST00000010117;Parent=IALM00000010134
contig_000150	AUGUSTUS	gene	5912821	5914130	.	+	.	ID=IAL_09061
contig_000150	AUGUSTUS	mRNA	5912821	5914130	0.98	+	.	ID=IALM00000010135;Parent=IAL_09061;Dbxref=InterPro:IPR012337
contig_000150	AUGUSTUS	exon	5912821	5913038	.	+	.	ID=IALE00000031349;Parent=IALM00000010135
contig_000150	AUGUSTUS	exon	5913275	5914130	.	+	.	ID=IALE00000031350;Parent=IALM00000010135
contig_000150	AUGUSTUS	CDS	5912821	5913038	1	+	0	ID=IALC00000031349;Parent=IALM00000010135
contig_000150	AUGUSTUS	CDS	5913275	5914130	0.98	+	1	ID=IALC00000031350;Parent=IALM00000010135
contig_000150	AUGUSTUS	intron	5913039	5913274	0.99	+	.	ID=IALI00000021230;Parent=IALM00000010135
contig_000150	AUGUSTUS	start_codon	5912821	5912823	.	+	0	ID=IALS00000010110;Parent=IALM00000010135
contig_000150	AUGUSTUS	stop_codon	5914128	5914130	.	+	0	ID=IALST00000010118;Parent=IALM00000010135
contig_000152	AUGUSTUS	gene	108014	108983	.	-	.	ID=IAL_09062
contig_000152	AUGUSTUS	mRNA	108014	108983	0.55	-	.	ID=IALM00000010136;Parent=IAL_09062;desc=DDE superfamily endonuclease
contig_000152	AUGUSTUS	exon	108014	108285	.	-	.	ID=IALE00000031351;Parent=IALM00000010136
contig_000152	AUGUSTUS	exon	108616	108818	.	-	.	ID=IALE00000031352;Parent=IALM00000010136
contig_000152	AUGUSTUS	exon	108880	108983	.	-	.	ID=IALE00000031353;Parent=IALM00000010136
contig_000152	AUGUSTUS	CDS	108014	108285	0.71	-	2	ID=IALC00000031351;Parent=IALM00000010136
contig_000152	AUGUSTUS	CDS	108616	108818	0.96	-	1	ID=IALC00000031352;Parent=IALM00000010136
contig_000152	AUGUSTUS	CDS	108880	108983	0.81	-	0	ID=IALC00000031353;Parent=IALM00000010136
contig_000152	AUGUSTUS	intron	108286	108615	0.71	-	.	ID=IALI00000021231;Parent=IALM00000010136
contig_000152	AUGUSTUS	intron	108819	108879	1	-	.	ID=IALI00000021232;Parent=IALM00000010136
contig_000152	AUGUSTUS	start_codon	108981	108983	.	-	0	ID=IALS00000010111;Parent=IALM00000010136
contig_000152	AUGUSTUS	stop_codon	108014	108016	.	-	0	ID=IALST00000010119;Parent=IALM00000010136
contig_000152	AUGUSTUS	gene	133514	133984	.	+	.	ID=IAL_09063
contig_000152	AUGUSTUS	mRNA	133514	133984	0.49	+	.	ID=IALM00000010137;Parent=IAL_09063
contig_000152	AUGUSTUS	exon	133514	133814	.	+	.	ID=IALE00000031354;Parent=IALM00000010137
contig_000152	AUGUSTUS	exon	133956	133984	.	+	.	ID=IALE00000031355;Parent=IALM00000010137
contig_000152	AUGUSTUS	CDS	133514	133814	0.87	+	0	ID=IALC00000031354;Parent=IALM00000010137
contig_000152	AUGUSTUS	CDS	133956	133984	0.49	+	2	ID=IALC00000031355;Parent=IALM00000010137
contig_000152	AUGUSTUS	intron	133815	133955	0.49	+	.	ID=IALI00000021233;Parent=IALM00000010137
contig_000152	AUGUSTUS	start_codon	133514	133516	.	+	0	ID=IALS00000010112;Parent=IALM00000010137
contig_000152	AUGUSTUS	stop_codon	133982	133984	.	+	0	ID=IALST00000010120;Parent=IALM00000010137
contig_000152	AUGUSTUS	gene	153141	154206	.	+	.	ID=IAL_09064
contig_000152	AUGUSTUS	mRNA	153141	154206	0.92	+	.	ID=IALM00000010138;Parent=IAL_09064
contig_000152	AUGUSTUS	exon	153141	153552	.	+	.	ID=IALE00000031356;Parent=IALM00000010138
contig_000152	AUGUSTUS	exon	154111	154130	.	+	.	ID=IALE00000031357;Parent=IALM00000010138
contig_000152	AUGUSTUS	exon	154198	154206	.	+	.	ID=IALE00000031358;Parent=IALM00000010138
contig_000152	AUGUSTUS	CDS	153141	153552	1	+	0	ID=IALC00000031356;Parent=IALM00000010138
contig_000152	AUGUSTUS	CDS	154111	154130	0.92	+	2	ID=IALC00000031357;Parent=IALM00000010138
contig_000152	AUGUSTUS	CDS	154198	154206	1	+	0	ID=IALC00000031358;Parent=IALM00000010138
contig_000152	AUGUSTUS	intron	153553	154110	0.92	+	.	ID=IALI00000021234;Parent=IALM00000010138
contig_000152	AUGUSTUS	intron	154131	154197	1	+	.	ID=IALI00000021235;Parent=IALM00000010138
contig_000152	AUGUSTUS	start_codon	153141	153143	.	+	0	ID=IALS00000010113;Parent=IALM00000010138
contig_000152	AUGUSTUS	stop_codon	154204	154206	.	+	0	ID=IALST00000010121;Parent=IALM00000010138
contig_000152	AUGUSTUS	gene	154359	154794	.	+	.	ID=IAL_09065
contig_000152	AUGUSTUS	mRNA	154359	154794	1	+	.	ID=IALM00000010139;Parent=IAL_09065
contig_000152	AUGUSTUS	exon	154359	154510	.	+	.	ID=IALE00000031359;Parent=IALM00000010139
contig_000152	AUGUSTUS	exon	154566	154794	.	+	.	ID=IALE00000031360;Parent=IALM00000010139
contig_000152	AUGUSTUS	CDS	154359	154510	1	+	0	ID=IALC00000031359;Parent=IALM00000010139
contig_000152	AUGUSTUS	CDS	154566	154794	1	+	1	ID=IALC00000031360;Parent=IALM00000010139
contig_000152	AUGUSTUS	intron	154511	154565	1	+	.	ID=IALI00000021236;Parent=IALM00000010139
contig_000152	AUGUSTUS	start_codon	154359	154361	.	+	0	ID=IALS00000010114;Parent=IALM00000010139
contig_000152	AUGUSTUS	stop_codon	154792	154794	.	+	0	ID=IALST00000010122;Parent=IALM00000010139
contig_000152	AUGUSTUS	gene	156674	157515	.	+	.	ID=IAL_09066
contig_000152	AUGUSTUS	mRNA	156674	157515	0.42	+	.	ID=IALM00000010140;Parent=IAL_09066
contig_000152	AUGUSTUS	exon	156674	156841	.	+	.	ID=IALE00000031361;Parent=IALM00000010140
contig_000152	AUGUSTUS	exon	157354	157515	.	+	.	ID=IALE00000031362;Parent=IALM00000010140
contig_000152	AUGUSTUS	CDS	156674	156841	0.43	+	0	ID=IALC00000031361;Parent=IALM00000010140
contig_000152	AUGUSTUS	CDS	157354	157515	0.6	+	0	ID=IALC00000031362;Parent=IALM00000010140
contig_000152	AUGUSTUS	intron	156842	157353	0.42	+	.	ID=IALI00000021237;Parent=IALM00000010140
contig_000152	AUGUSTUS	start_codon	156674	156676	.	+	0	ID=IALS00000010115;Parent=IALM00000010140
contig_000152	AUGUSTUS	stop_codon	157513	157515	.	+	0	ID=IALST00000010123;Parent=IALM00000010140
contig_000152	AUGUSTUS	gene	159600	160245	.	-	.	ID=IAL_09067
contig_000152	AUGUSTUS	mRNA	159600	160181	0.56	-	.	ID=IALM00000010141;Parent=IAL_09067
contig_000152	AUGUSTUS	exon	159600	159946	.	-	.	ID=IALE00000031363;Parent=IALM00000010141
contig_000152	AUGUSTUS	exon	160022	160181	.	-	.	ID=IALE00000031364;Parent=IALM00000010141
contig_000152	AUGUSTUS	CDS	159600	159946	0.6	-	2	ID=IALC00000031363;Parent=IALM00000010141
contig_000152	AUGUSTUS	CDS	160022	160181	0.91	-	0	ID=IALC00000031364;Parent=IALM00000010141
contig_000152	AUGUSTUS	intron	159947	160021	0.6	-	.	ID=IALI00000021238;Parent=IALM00000010141
contig_000152	AUGUSTUS	start_codon	160179	160181	.	-	0	ID=IALS00000010116;Parent=IALM00000010141
contig_000152	AUGUSTUS	stop_codon	159600	159602	.	-	0	ID=IALST00000010124;Parent=IALM00000010141
contig_000152	AUGUSTUS	mRNA	159600	160245	0.5	-	.	ID=IALM00000010142;Parent=IAL_09067
contig_000152	AUGUSTUS	exon	159600	159946	.	-	.	ID=IALE00000031365;Parent=IALM00000010142
contig_000152	AUGUSTUS	exon	160022	160181	.	-	.	ID=IALE00000031366;Parent=IALM00000010142
contig_000152	AUGUSTUS	exon	160243	160245	.	-	.	ID=IALE00000031367;Parent=IALM00000010142
contig_000152	AUGUSTUS	CDS	159600	159946	0.54	-	2	ID=IALC00000031365;Parent=IALM00000010142
contig_000152	AUGUSTUS	CDS	160022	160181	0.94	-	0	ID=IALC00000031366;Parent=IALM00000010142
contig_000152	AUGUSTUS	CDS	160243	160245	0.93	-	0	ID=IALC00000031367;Parent=IALM00000010142
contig_000152	AUGUSTUS	intron	159947	160021	0.54	-	.	ID=IALI00000021239;Parent=IALM00000010142
contig_000152	AUGUSTUS	intron	160182	160242	0.93	-	.	ID=IALI00000021240;Parent=IALM00000010142
contig_000152	AUGUSTUS	start_codon	160243	160245	.	-	0	ID=IALS00000010117;Parent=IALM00000010142
contig_000152	AUGUSTUS	stop_codon	159600	159602	.	-	0	ID=IALST00000010125;Parent=IALM00000010142
contig_000152	AUGUSTUS	gene	208590	209141	.	-	.	ID=IAL_09068
contig_000152	AUGUSTUS	mRNA	208590	209141	1	-	.	ID=IALM00000010143;Parent=IAL_09068;Dbxref=InterPro:IPR028002;gO_terms=GO:0003674,GO:0005488,GO:0005515,GO:0042802;desc=Myb/SANT-like DNA-binding domain
contig_000152	AUGUSTUS	exon	208590	208812	.	-	.	ID=IALE00000031368;Parent=IALM00000010143
contig_000152	AUGUSTUS	exon	208882	208991	.	-	.	ID=IALE00000031369;Parent=IALM00000010143
contig_000152	AUGUSTUS	exon	209085	209141	.	-	.	ID=IALE00000031370;Parent=IALM00000010143
contig_000152	AUGUSTUS	CDS	208590	208812	1	-	1	ID=IALC00000031368;Parent=IALM00000010143
contig_000152	AUGUSTUS	CDS	208882	208991	1	-	0	ID=IALC00000031369;Parent=IALM00000010143
contig_000152	AUGUSTUS	CDS	209085	209141	1	-	0	ID=IALC00000031370;Parent=IALM00000010143
contig_000152	AUGUSTUS	intron	208813	208881	1	-	.	ID=IALI00000021241;Parent=IALM00000010143
contig_000152	AUGUSTUS	intron	208992	209084	1	-	.	ID=IALI00000021242;Parent=IALM00000010143
contig_000152	AUGUSTUS	start_codon	209139	209141	.	-	0	ID=IALS00000010118;Parent=IALM00000010143
contig_000152	AUGUSTUS	stop_codon	208590	208592	.	-	0	ID=IALST00000010126;Parent=IALM00000010143
contig_000152	AUGUSTUS	gene	334134	337896	.	+	.	ID=IAL_09069
contig_000152	AUGUSTUS	mRNA	334134	337896	0.49	+	.	ID=IALM00000010144;Parent=IAL_09069;Dbxref=InterPro:IPR008906,InterPro:IPR012337;gO_terms=GO:0046983
contig_000152	AUGUSTUS	exon	334134	334161	.	+	.	ID=IALE00000031371;Parent=IALM00000010144
contig_000152	AUGUSTUS	exon	337511	337896	.	+	.	ID=IALE00000031372;Parent=IALM00000010144
contig_000152	AUGUSTUS	CDS	334134	334161	0.49	+	0	ID=IALC00000031371;Parent=IALM00000010144
contig_000152	AUGUSTUS	CDS	337511	337896	1	+	2	ID=IALC00000031372;Parent=IALM00000010144
contig_000152	AUGUSTUS	intron	334162	337510	0.56	+	.	ID=IALI00000021243;Parent=IALM00000010144
contig_000152	AUGUSTUS	start_codon	334134	334136	.	+	0	ID=IALS00000010119;Parent=IALM00000010144
contig_000152	AUGUSTUS	stop_codon	337894	337896	.	+	0	ID=IALST00000010127;Parent=IALM00000010144
contig_000152	AUGUSTUS	gene	361869	367707	.	-	.	ID=IAL_09070
contig_000152	AUGUSTUS	mRNA	361869	367707	0.3	-	.	ID=IALM00000010145;Parent=IAL_09070;Dbxref=InterPro:IPR011011
contig_000152	AUGUSTUS	exon	361869	361904	.	-	.	ID=IALE00000031373;Parent=IALM00000010145
contig_000152	AUGUSTUS	exon	366793	367707	.	-	.	ID=IALE00000031374;Parent=IALM00000010145
contig_000152	AUGUSTUS	CDS	361869	361904	0.31	-	0	ID=IALC00000031373;Parent=IALM00000010145
contig_000152	AUGUSTUS	CDS	366793	367707	0.95	-	0	ID=IALC00000031374;Parent=IALM00000010145
contig_000152	AUGUSTUS	intron	361905	366792	0.3	-	.	ID=IALI00000021244;Parent=IALM00000010145
contig_000152	AUGUSTUS	start_codon	367705	367707	.	-	0	ID=IALS00000010120;Parent=IALM00000010145
contig_000152	AUGUSTUS	stop_codon	361869	361871	.	-	0	ID=IALST00000010128;Parent=IALM00000010145
contig_000152	AUGUSTUS	gene	376761	377069	.	+	.	ID=IAL_09071
contig_000152	AUGUSTUS	mRNA	376761	377069	0.25	+	.	ID=IALM00000010146;Parent=IAL_09071;Dbxref=InterPro:IPR001356,InterPro:IPR050649,InterPro:IPR009057;gO_terms=GO:0000122,GO:0000902,GO:0000904,GO:0000976,GO:0000977,GO:0000980,GO:0000981,GO:0001012,GO:0001067,GO:0001158,GO:0001206,GO:0001227,GO:0001764,GO:0002009,GO:0002064,GO:0002065,GO:0002066,GO:0002067,GO:0002068,GO:0002165,GO:0003310,GO:0003322,GO:0003674,GO:0003676,GO:0003677,GO:0003682,GO:0003690,GO:0003700,GO:0003705,GO:0005488,GO:0005575,GO:0005622,GO:0005623,GO:0005634,GO:0006355,GO:0006357,GO:0006928,GO:0006935,GO:0007275,GO:0007399,GO:0007409,GO:0007411,GO:0007417,GO:0007420,GO:0007423,GO:0007444,GO:0007455,GO:0007469,GO:0007478,GO:0007480,GO:0007552,GO:0007560,GO:0007586,GO:0008150,GO:0008283,GO:0008593,GO:0009605,GO:0009653,GO:0009791,GO:0009886,GO:0009887,GO:0009888,GO:0009889,GO:0009890,GO:0009892,GO:0009893,GO:0009966,GO:0009967,GO:0009987,GO:0010468,GO:0010556,GO:0010558,GO:0010604,GO:0010605,GO:0010628,GO:0010629,GO:0010646,GO:0010647,GO:0016043,GO:0016477,GO:0019219,GO:0019222,GO:0021536,GO:0021537,GO:0021539,GO:0021543,GO:0021759,GO:0021772,GO:0021795,GO:0021800,GO:0021826,GO:0021830,GO:0021831,GO:0021843,GO:0021846,GO:0021853,GO:0021872,GO:0021879,GO:0021884,GO:0021885,GO:0021889,GO:0021891,GO:0021892,GO:0021894,GO:0021895,GO:0021953,GO:0021954,GO:0021987,GO:0021988,GO:0022008,GO:0022028,GO:0022029,GO:0022416,GO:0023051,GO:0023056,GO:0030030,GO:0030154,GO:0030182,GO:0030855,GO:0030900,GO:0031016,GO:0031018,GO:0031175,GO:0031323,GO:0031324,GO:0031326,GO:0031327,GO:0032501,GO:0032502,GO:0032989,GO:0032990,GO:0032991,GO:0035015,GO:0035107,GO:0035114,GO:0035120,GO:0035214,GO:0035218,GO:0035239,GO:0035270,GO:0035295,GO:0035326,GO:0035883,GO:0040007,GO:0040008,GO:0040011,GO:0042127,GO:0042221,GO:0042330,GO:0043226,GO:0043227,GO:0043229,GO:0043231,GO:0043565,GO:0044212,GO:0044241,GO:0044424,GO:0044464,GO:0045165,GO:0045747,GO:0045892,GO:0045927,GO:0045934,GO:0046620,GO:0046622,GO:0048468,GO:0048513,GO:0048518,GO:0048519,GO:0048522,GO:0048523,GO:0048563,GO:0048569,GO:0048583,GO:0048584,GO:0048589,GO:0048638,GO:0048639,GO:0048666,GO:0048667,GO:0048699,GO:0048707,GO:0048729,GO:0048731,GO:0048736,GO:0048737,GO:0048800,GO:0048812,GO:0048856,GO:0048857,GO:0048858,GO:0048869,GO:0048870,GO:0050789,GO:0050793,GO:0050794,GO:0050896,GO:0051094,GO:0051171,GO:0051172,GO:0051179,GO:0051239,GO:0051240,GO:0051252,GO:0051253,GO:0051674,GO:0060255,GO:0060322,GO:0060429,GO:0060560,GO:0060562,GO:0061351,GO:0061564,GO:0065007,GO:0071840,GO:0072148,GO:0080090,GO:0097154,GO:0097159,GO:0097485,GO:0120036,GO:0120039,GO:0140110,GO:1901363,GO:1902679,GO:1903506,GO:1903507,GO:1904936,GO:1990837,GO:2000112,GO:2000113,GO:2001141-GO:0003677;desc=Sequence-specific DNA binding. It is involved in the biological process described with regulation of transcription, DNA-templated
contig_000152	AUGUSTUS	exon	376761	377069	.	+	.	ID=IALE00000031375;Parent=IALM00000010146
contig_000152	AUGUSTUS	CDS	376761	377069	0.25	+	0	ID=IALC00000031375;Parent=IALM00000010146
contig_000152	AUGUSTUS	start_codon	376761	376763	.	+	0	ID=IALS00000010121;Parent=IALM00000010146
contig_000152	AUGUSTUS	stop_codon	377067	377069	.	+	0	ID=IALST00000010129;Parent=IALM00000010146
contig_000152	AUGUSTUS	gene	395321	398057	.	-	.	ID=IAL_09072
contig_000152	AUGUSTUS	mRNA	395321	398057	0.99	-	.	ID=IALM00000010147;Parent=IAL_09072;Dbxref=InterPro:IPR012337,InterPro:IPR025398,InterPro:IPR008906;gO_terms=GO:0046983
contig_000152	AUGUSTUS	exon	395321	397274	.	-	.	ID=IALE00000031376;Parent=IALM00000010147
contig_000152	AUGUSTUS	exon	397349	397528	.	-	.	ID=IALE00000031377;Parent=IALM00000010147
contig_000152	AUGUSTUS	exon	397633	397683	.	-	.	ID=IALE00000031378;Parent=IALM00000010147
contig_000152	AUGUSTUS	exon	397788	397829	.	-	.	ID=IALE00000031379;Parent=IALM00000010147
contig_000152	AUGUSTUS	exon	397900	398057	.	-	.	ID=IALE00000031380;Parent=IALM00000010147
contig_000152	AUGUSTUS	CDS	395321	397274	0.99	-	1	ID=IALC00000031376;Parent=IALM00000010147
contig_000152	AUGUSTUS	CDS	397349	397528	1	-	1	ID=IALC00000031377;Parent=IALM00000010147
contig_000152	AUGUSTUS	CDS	397633	397683	1	-	1	ID=IALC00000031378;Parent=IALM00000010147
contig_000152	AUGUSTUS	CDS	397788	397829	1	-	1	ID=IALC00000031379;Parent=IALM00000010147
contig_000152	AUGUSTUS	CDS	397900	398057	1	-	0	ID=IALC00000031380;Parent=IALM00000010147
contig_000152	AUGUSTUS	intron	397275	397348	1	-	.	ID=IALI00000021245;Parent=IALM00000010147
contig_000152	AUGUSTUS	intron	397529	397632	1	-	.	ID=IALI00000021246;Parent=IALM00000010147
contig_000152	AUGUSTUS	intron	397684	397787	1	-	.	ID=IALI00000021247;Parent=IALM00000010147
contig_000152	AUGUSTUS	intron	397830	397899	1	-	.	ID=IALI00000021248;Parent=IALM00000010147
contig_000152	AUGUSTUS	start_codon	398055	398057	.	-	0	ID=IALS00000010122;Parent=IALM00000010147
contig_000152	AUGUSTUS	stop_codon	395321	395323	.	-	0	ID=IALST00000010130;Parent=IALM00000010147
contig_000152	AUGUSTUS	gene	415786	433093	.	+	.	ID=IAL_09073
contig_000152	AUGUSTUS	mRNA	415786	433093	0.41	+	.	ID=IALM00000010148;Parent=IAL_09073;Dbxref=InterPro:IPR036691,InterPro:IPR001356,InterPro:IPR009057,InterPro:IPR050649,InterPro:IPR003654;gO_terms=GO:0000122,GO:0000902,GO:0000904,GO:0000976,GO:0000977,GO:0000980,GO:0000981,GO:0001012,GO:0001067,GO:0001158,GO:0001206,GO:0001227,GO:0001764,GO:0002009,GO:0002064,GO:0002065,GO:0002066,GO:0002067,GO:0002068,GO:0002165,GO:0003310,GO:0003322,GO:0003674,GO:0003676,GO:0003677,GO:0003682,GO:0003690,GO:0003700,GO:0003705,GO:0005488,GO:0005575,GO:0005622,GO:0005623,GO:0005634,GO:0006355,GO:0006357,GO:0006928,GO:0006935,GO:0007275,GO:0007399,GO:0007409,GO:0007411,GO:0007417,GO:0007420,GO:0007423,GO:0007444,GO:0007455,GO:0007469,GO:0007478,GO:0007480,GO:0007552,GO:0007560,GO:0007586,GO:0008150,GO:0008283,GO:0008593,GO:0009605,GO:0009653,GO:0009791,GO:0009886,GO:0009887,GO:0009888,GO:0009889,GO:0009890,GO:0009892,GO:0009893,GO:0009966,GO:0009967,GO:0009987,GO:0010468,GO:0010556,GO:0010558,GO:0010604,GO:0010605,GO:0010628,GO:0010629,GO:0010646,GO:0010647,GO:0016043,GO:0016477,GO:0019219,GO:0019222,GO:0021536,GO:0021537,GO:0021539,GO:0021543,GO:0021759,GO:0021772,GO:0021795,GO:0021800,GO:0021826,GO:0021830,GO:0021831,GO:0021843,GO:0021846,GO:0021853,GO:0021872,GO:0021879,GO:0021884,GO:0021885,GO:0021889,GO:0021891,GO:0021892,GO:0021894,GO:0021895,GO:0021953,GO:0021954,GO:0021987,GO:0021988,GO:0022008,GO:0022028,GO:0022029,GO:0022416,GO:0023051,GO:0023056,GO:0030030,GO:0030154,GO:0030182,GO:0030855,GO:0030900,GO:0031016,GO:0031018,GO:0031175,GO:0031323,GO:0031324,GO:0031326,GO:0031327,GO:0032501,GO:0032502,GO:0032989,GO:0032990,GO:0032991,GO:0035015,GO:0035107,GO:0035114,GO:0035120,GO:0035214,GO:0035218,GO:0035239,GO:0035270,GO:0035295,GO:0035326,GO:0035883,GO:0040007,GO:0040008,GO:0040011,GO:0042127,GO:0042221,GO:0042330,GO:0043226,GO:0043227,GO:0043229,GO:0043231,GO:0043565,GO:0044212,GO:0044241,GO:0044424,GO:0044464,GO:0045165,GO:0045747,GO:0045892,GO:0045927,GO:0045934,GO:0046620,GO:0046622,GO:0048468,GO:0048513,GO:0048518,GO:0048519,GO:0048522,GO:0048523,GO:0048563,GO:0048569,GO:0048583,GO:0048584,GO:0048589,GO:0048638,GO:0048639,GO:0048666,GO:0048667,GO:0048699,GO:0048707,GO:0048729,GO:0048731,GO:0048736,GO:0048737,GO:0048800,GO:0048812,GO:0048856,GO:0048857,GO:0048858,GO:0048869,GO:0048870,GO:0050789,GO:0050793,GO:0050794,GO:0050896,GO:0051094,GO:0051171,GO:0051172,GO:0051179,GO:0051239,GO:0051240,GO:0051252,GO:0051253,GO:0051674,GO:0060255,GO:0060322,GO:0060429,GO:0060560,GO:0060562,GO:0061351,GO:0061564,GO:0065007,GO:0071840,GO:0072148,GO:0080090,GO:0097154,GO:0097159,GO:0097485,GO:0120036,GO:0120039,GO:0140110,GO:1901363,GO:1902679,GO:1903506,GO:1903507,GO:1904936,GO:1990837,GO:2000112,GO:2000113,GO:2001141-GO:0003677;desc=Sequence-specific DNA binding. It is involved in the biological process described with regulation of transcription, DNA-templated
contig_000152	AUGUSTUS	exon	415786	416250	.	+	.	ID=IALE00000031381;Parent=IALM00000010148
contig_000152	AUGUSTUS	exon	432260	432525	.	+	.	ID=IALE00000031382;Parent=IALM00000010148
contig_000152	AUGUSTUS	exon	432592	433093	.	+	.	ID=IALE00000031383;Parent=IALM00000010148
contig_000152	AUGUSTUS	CDS	415786	416250	0.41	+	0	ID=IALC00000031381;Parent=IALM00000010148
contig_000152	AUGUSTUS	CDS	432260	432525	1	+	0	ID=IALC00000031382;Parent=IALM00000010148
contig_000152	AUGUSTUS	CDS	432592	433093	1	+	1	ID=IALC00000031383;Parent=IALM00000010148
contig_000152	AUGUSTUS	intron	416251	432259	0.44	+	.	ID=IALI00000021249;Parent=IALM00000010148
contig_000152	AUGUSTUS	intron	432526	432591	1	+	.	ID=IALI00000021250;Parent=IALM00000010148
contig_000152	AUGUSTUS	start_codon	415786	415788	.	+	0	ID=IALS00000010123;Parent=IALM00000010148
contig_000152	AUGUSTUS	stop_codon	433091	433093	.	+	0	ID=IALST00000010131;Parent=IALM00000010148
contig_000152	AUGUSTUS	gene	447116	448133	.	+	.	ID=IAL_09074
contig_000152	AUGUSTUS	mRNA	447116	448133	0.55	+	.	ID=IALM00000010149;Parent=IAL_09074
contig_000152	AUGUSTUS	exon	447116	447242	.	+	.	ID=IALE00000031384;Parent=IALM00000010149
contig_000152	AUGUSTUS	exon	447317	447562	.	+	.	ID=IALE00000031385;Parent=IALM00000010149
contig_000152	AUGUSTUS	exon	448045	448133	.	+	.	ID=IALE00000031386;Parent=IALM00000010149
contig_000152	AUGUSTUS	CDS	447116	447242	0.56	+	0	ID=IALC00000031384;Parent=IALM00000010149
contig_000152	AUGUSTUS	CDS	447317	447562	0.64	+	2	ID=IALC00000031385;Parent=IALM00000010149
contig_000152	AUGUSTUS	CDS	448045	448133	0.96	+	2	ID=IALC00000031386;Parent=IALM00000010149
contig_000152	AUGUSTUS	intron	447243	447316	0.56	+	.	ID=IALI00000021251;Parent=IALM00000010149
contig_000152	AUGUSTUS	intron	447563	448044	0.75	+	.	ID=IALI00000021252;Parent=IALM00000010149
contig_000152	AUGUSTUS	start_codon	447116	447118	.	+	0	ID=IALS00000010124;Parent=IALM00000010149
contig_000152	AUGUSTUS	stop_codon	448131	448133	.	+	0	ID=IALST00000010132;Parent=IALM00000010149
contig_000152	AUGUSTUS	gene	450227	451555	.	+	.	ID=IAL_09075
contig_000152	AUGUSTUS	mRNA	450227	451555	0.26	+	.	ID=IALM00000010150;Parent=IAL_09075;desc=K02A2.6-like
contig_000152	AUGUSTUS	exon	450227	450551	.	+	.	ID=IALE00000031387;Parent=IALM00000010150
contig_000152	AUGUSTUS	exon	451524	451555	.	+	.	ID=IALE00000031388;Parent=IALM00000010150
contig_000152	AUGUSTUS	CDS	450227	450551	0.33	+	0	ID=IALC00000031387;Parent=IALM00000010150
contig_000152	AUGUSTUS	CDS	451524	451555	0.57	+	2	ID=IALC00000031388;Parent=IALM00000010150
contig_000152	AUGUSTUS	intron	450552	451523	0.26	+	.	ID=IALI00000021253;Parent=IALM00000010150
contig_000152	AUGUSTUS	start_codon	450227	450229	.	+	0	ID=IALS00000010125;Parent=IALM00000010150
contig_000152	AUGUSTUS	stop_codon	451553	451555	.	+	0	ID=IALST00000010133;Parent=IALM00000010150
contig_000152	AUGUSTUS	gene	455785	467215	.	+	.	ID=IAL_09076
contig_000152	AUGUSTUS	mRNA	455785	467215	0.39	+	.	ID=IALM00000010151;Parent=IAL_09076
contig_000152	AUGUSTUS	exon	455785	455952	.	+	.	ID=IALE00000031389;Parent=IALM00000010151
contig_000152	AUGUSTUS	exon	467030	467215	.	+	.	ID=IALE00000031390;Parent=IALM00000010151
contig_000152	AUGUSTUS	CDS	455785	455952	0.46	+	0	ID=IALC00000031389;Parent=IALM00000010151
contig_000152	AUGUSTUS	CDS	467030	467215	0.63	+	0	ID=IALC00000031390;Parent=IALM00000010151
contig_000152	AUGUSTUS	intron	455953	467029	0.39	+	.	ID=IALI00000021254;Parent=IALM00000010151
contig_000152	AUGUSTUS	start_codon	455785	455787	.	+	0	ID=IALS00000010126;Parent=IALM00000010151
contig_000152	AUGUSTUS	stop_codon	467213	467215	.	+	0	ID=IALST00000010134;Parent=IALM00000010151
contig_000152	AUGUSTUS	gene	481672	483704	.	-	.	ID=IAL_09077
contig_000152	AUGUSTUS	mRNA	481672	483704	0.46	-	.	ID=IALM00000010152;Parent=IAL_09077;Dbxref=InterPro:IPR012337
contig_000152	AUGUSTUS	exon	481672	481804	.	-	.	ID=IALE00000031391;Parent=IALM00000010152
contig_000152	AUGUSTUS	exon	481921	482262	.	-	.	ID=IALE00000031392;Parent=IALM00000010152
contig_000152	AUGUSTUS	exon	482576	482649	.	-	.	ID=IALE00000031393;Parent=IALM00000010152
contig_000152	AUGUSTUS	exon	482734	482874	.	-	.	ID=IALE00000031394;Parent=IALM00000010152
contig_000152	AUGUSTUS	exon	482967	483142	.	-	.	ID=IALE00000031395;Parent=IALM00000010152
contig_000152	AUGUSTUS	exon	483209	483704	.	-	.	ID=IALE00000031396;Parent=IALM00000010152
contig_000152	AUGUSTUS	CDS	481672	481804	1	-	1	ID=IALC00000031391;Parent=IALM00000010152
contig_000152	AUGUSTUS	CDS	481921	482262	0.97	-	1	ID=IALC00000031392;Parent=IALM00000010152
contig_000152	AUGUSTUS	CDS	482576	482649	0.55	-	0	ID=IALC00000031393;Parent=IALM00000010152
contig_000152	AUGUSTUS	CDS	482734	482874	1	-	0	ID=IALC00000031394;Parent=IALM00000010152
contig_000152	AUGUSTUS	CDS	482967	483142	0.86	-	2	ID=IALC00000031395;Parent=IALM00000010152
contig_000152	AUGUSTUS	CDS	483209	483704	1	-	0	ID=IALC00000031396;Parent=IALM00000010152
contig_000152	AUGUSTUS	intron	481805	481920	1	-	.	ID=IALI00000021255;Parent=IALM00000010152
contig_000152	AUGUSTUS	intron	482263	482575	0.53	-	.	ID=IALI00000021256;Parent=IALM00000010152
contig_000152	AUGUSTUS	intron	482650	482733	1	-	.	ID=IALI00000021257;Parent=IALM00000010152
contig_000152	AUGUSTUS	intron	482875	482966	0.86	-	.	ID=IALI00000021258;Parent=IALM00000010152
contig_000152	AUGUSTUS	intron	483143	483208	1	-	.	ID=IALI00000021259;Parent=IALM00000010152
contig_000152	AUGUSTUS	start_codon	483702	483704	.	-	0	ID=IALS00000010127;Parent=IALM00000010152
contig_000152	AUGUSTUS	stop_codon	481672	481674	.	-	0	ID=IALST00000010135;Parent=IALM00000010152
contig_000152	AUGUSTUS	gene	571594	572577	.	-	.	ID=IAL_09078
contig_000152	AUGUSTUS	mRNA	571594	572577	0.25	-	.	ID=IALM00000010153;Parent=IAL_09078
contig_000152	AUGUSTUS	exon	571594	572054	.	-	.	ID=IALE00000031397;Parent=IALM00000010153
contig_000152	AUGUSTUS	exon	572202	572577	.	-	.	ID=IALE00000031398;Parent=IALM00000010153
contig_000152	AUGUSTUS	CDS	571594	572054	0.54	-	2	ID=IALC00000031397;Parent=IALM00000010153
contig_000152	AUGUSTUS	CDS	572202	572577	0.25	-	0	ID=IALC00000031398;Parent=IALM00000010153
contig_000152	AUGUSTUS	intron	572055	572201	0.44	-	.	ID=IALI00000021260;Parent=IALM00000010153
contig_000152	AUGUSTUS	start_codon	572575	572577	.	-	0	ID=IALS00000010128;Parent=IALM00000010153
contig_000152	AUGUSTUS	stop_codon	571594	571596	.	-	0	ID=IALST00000010136;Parent=IALM00000010153
contig_000152	AUGUSTUS	mRNA	572083	572577	1	-	.	ID=IALM00000010154;Parent=IAL_09078
contig_000152	AUGUSTUS	exon	572083	572577	.	-	.	ID=IALE00000031399;Parent=IALM00000010154
contig_000152	AUGUSTUS	CDS	572083	572577	1	-	0	ID=IALC00000031399;Parent=IALM00000010154
contig_000152	AUGUSTUS	start_codon	572575	572577	.	-	0	ID=IALS00000010129;Parent=IALM00000010154
contig_000152	AUGUSTUS	stop_codon	572083	572085	.	-	0	ID=IALST00000010137;Parent=IALM00000010154
contig_000152	AUGUSTUS	gene	600786	601157	.	+	.	ID=IAL_09079
contig_000152	AUGUSTUS	mRNA	600786	601157	0.99	+	.	ID=IALM00000010155;Parent=IAL_09079;Dbxref=InterPro:IPR036361
contig_000152	AUGUSTUS	exon	600786	601157	.	+	.	ID=IALE00000031400;Parent=IALM00000010155
contig_000152	AUGUSTUS	CDS	600786	601157	0.99	+	0	ID=IALC00000031400;Parent=IALM00000010155
contig_000152	AUGUSTUS	start_codon	600786	600788	.	+	0	ID=IALS00000010130;Parent=IALM00000010155
contig_000152	AUGUSTUS	stop_codon	601155	601157	.	+	0	ID=IALST00000010138;Parent=IALM00000010155
contig_000152	AUGUSTUS	gene	646139	649472	.	-	.	ID=IAL_09080
contig_000152	AUGUSTUS	mRNA	646139	649472	0.2	-	.	ID=IALM00000010156;Parent=IAL_09080;Dbxref=InterPro:IPR009882;desc=C-type lectin (CTL) or carbohydrate-recognition domain (CRD)
contig_000152	AUGUSTUS	exon	646139	646667	.	-	.	ID=IALE00000031401;Parent=IALM00000010156
contig_000152	AUGUSTUS	exon	649168	649472	.	-	.	ID=IALE00000031402;Parent=IALM00000010156
contig_000152	AUGUSTUS	CDS	646139	646667	0.75	-	1	ID=IALC00000031401;Parent=IALM00000010156
contig_000152	AUGUSTUS	CDS	649168	649472	0.3	-	0	ID=IALC00000031402;Parent=IALM00000010156
contig_000152	AUGUSTUS	intron	646668	649167	0.37	-	.	ID=IALI00000021261;Parent=IALM00000010156
contig_000152	AUGUSTUS	start_codon	649470	649472	.	-	0	ID=IALS00000010131;Parent=IALM00000010156
contig_000152	AUGUSTUS	stop_codon	646139	646141	.	-	0	ID=IALST00000010139;Parent=IALM00000010156
contig_000152	AUGUSTUS	gene	658835	659372	.	-	.	ID=IAL_09081
contig_000152	AUGUSTUS	mRNA	658835	659372	0.8	-	.	ID=IALM00000010157;Parent=IAL_09081;desc=DDE superfamily endonuclease
contig_000152	AUGUSTUS	exon	658835	659056	.	-	.	ID=IALE00000031403;Parent=IALM00000010157
contig_000152	AUGUSTUS	exon	659133	659372	.	-	.	ID=IALE00000031404;Parent=IALM00000010157
contig_000152	AUGUSTUS	CDS	658835	659056	0.89	-	0	ID=IALC00000031403;Parent=IALM00000010157
contig_000152	AUGUSTUS	CDS	659133	659372	0.89	-	0	ID=IALC00000031404;Parent=IALM00000010157
contig_000152	AUGUSTUS	intron	659057	659132	1	-	.	ID=IALI00000021262;Parent=IALM00000010157
contig_000152	AUGUSTUS	start_codon	659370	659372	.	-	0	ID=IALS00000010132;Parent=IALM00000010157
contig_000152	AUGUSTUS	stop_codon	658835	658837	.	-	0	ID=IALST00000010140;Parent=IALM00000010157
contig_000152	AUGUSTUS	gene	703877	718162	.	+	.	ID=IAL_09082
contig_000152	AUGUSTUS	mRNA	703877	718162	0.05	+	.	ID=IALM00000010158;Parent=IAL_09082;Dbxref=InterPro:IPR029526
contig_000152	AUGUSTUS	exon	703877	703879	.	+	.	ID=IALE00000031405;Parent=IALM00000010158
contig_000152	AUGUSTUS	exon	705192	705372	.	+	.	ID=IALE00000031406;Parent=IALM00000010158
contig_000152	AUGUSTUS	exon	705424	705895	.	+	.	ID=IALE00000031407;Parent=IALM00000010158
contig_000152	AUGUSTUS	exon	705978	706111	.	+	.	ID=IALE00000031408;Parent=IALM00000010158
contig_000152	AUGUSTUS	exon	706161	706301	.	+	.	ID=IALE00000031409;Parent=IALM00000010158
contig_000152	AUGUSTUS	exon	716892	718162	.	+	.	ID=IALE00000031410;Parent=IALM00000010158
contig_000152	AUGUSTUS	CDS	703877	703879	0.16	+	0	ID=IALC00000031405;Parent=IALM00000010158
contig_000152	AUGUSTUS	CDS	705192	705372	0.92	+	0	ID=IALC00000031406;Parent=IALM00000010158
contig_000152	AUGUSTUS	CDS	705424	705895	0.46	+	2	ID=IALC00000031407;Parent=IALM00000010158
contig_000152	AUGUSTUS	CDS	705978	706111	0.74	+	1	ID=IALC00000031408;Parent=IALM00000010158
contig_000152	AUGUSTUS	CDS	706161	706301	0.64	+	2	ID=IALC00000031409;Parent=IALM00000010158
contig_000152	AUGUSTUS	CDS	716892	718162	0.71	+	2	ID=IALC00000031410;Parent=IALM00000010158
contig_000152	AUGUSTUS	intron	703880	705191	0.16	+	.	ID=IALI00000021263;Parent=IALM00000010158
contig_000152	AUGUSTUS	intron	705373	705423	0.54	+	.	ID=IALI00000021264;Parent=IALM00000010158
contig_000152	AUGUSTUS	intron	705896	705977	0.75	+	.	ID=IALI00000021265;Parent=IALM00000010158
contig_000152	AUGUSTUS	intron	706112	706160	0.82	+	.	ID=IALI00000021266;Parent=IALM00000010158
contig_000152	AUGUSTUS	intron	706302	716891	0.59	+	.	ID=IALI00000021267;Parent=IALM00000010158
contig_000152	AUGUSTUS	start_codon	703877	703879	.	+	0	ID=IALS00000010133;Parent=IALM00000010158
contig_000152	AUGUSTUS	stop_codon	718160	718162	.	+	0	ID=IALST00000010141;Parent=IALM00000010158
contig_000152	AUGUSTUS	gene	718516	719580	.	+	.	ID=IAL_09083
contig_000152	AUGUSTUS	mRNA	718516	719580	0.71	+	.	ID=IALM00000010159;Parent=IAL_09083;Dbxref=InterPro:IPR051320,InterPro:IPR043128,InterPro:IPR043502,InterPro:IPR000477;desc=K02A2.6-like
contig_000152	AUGUSTUS	exon	718516	719580	.	+	.	ID=IALE00000031411;Parent=IALM00000010159
contig_000152	AUGUSTUS	CDS	718516	719580	0.71	+	0	ID=IALC00000031411;Parent=IALM00000010159
contig_000152	AUGUSTUS	start_codon	718516	718518	.	+	0	ID=IALS00000010134;Parent=IALM00000010159
contig_000152	AUGUSTUS	stop_codon	719578	719580	.	+	0	ID=IALST00000010142;Parent=IALM00000010159
contig_000152	AUGUSTUS	gene	759538	759807	.	+	.	ID=IAL_09084
contig_000152	AUGUSTUS	mRNA	759538	759807	1	+	.	ID=IALM00000010160;Parent=IAL_09084
contig_000152	AUGUSTUS	exon	759538	759807	.	+	.	ID=IALE00000031412;Parent=IALM00000010160
contig_000152	AUGUSTUS	CDS	759538	759807	1	+	0	ID=IALC00000031412;Parent=IALM00000010160
contig_000152	AUGUSTUS	start_codon	759538	759540	.	+	0	ID=IALS00000010135;Parent=IALM00000010160
contig_000152	AUGUSTUS	stop_codon	759805	759807	.	+	0	ID=IALST00000010143;Parent=IALM00000010160
contig_000152	AUGUSTUS	gene	761043	761420	.	+	.	ID=IAL_09085
contig_000152	AUGUSTUS	mRNA	761043	761420	1	+	.	ID=IALM00000010161;Parent=IAL_09085;desc=Pao retrotransposon peptidase
contig_000152	AUGUSTUS	exon	761043	761420	.	+	.	ID=IALE00000031413;Parent=IALM00000010161
contig_000152	AUGUSTUS	CDS	761043	761420	1	+	0	ID=IALC00000031413;Parent=IALM00000010161
contig_000152	AUGUSTUS	start_codon	761043	761045	.	+	0	ID=IALS00000010136;Parent=IALM00000010161
contig_000152	AUGUSTUS	stop_codon	761418	761420	.	+	0	ID=IALST00000010144;Parent=IALM00000010161
contig_000152	AUGUSTUS	gene	761475	763193	.	+	.	ID=IAL_09086
contig_000152	AUGUSTUS	mRNA	761475	763193	0.99	+	.	ID=IALM00000010162;Parent=IAL_09086;Dbxref=InterPro:IPR000477,InterPro:IPR008042,InterPro:IPR043502,InterPro:IPR043128;desc=Pao retrotransposon peptidase
contig_000152	AUGUSTUS	exon	761475	763193	.	+	.	ID=IALE00000031414;Parent=IALM00000010162
contig_000152	AUGUSTUS	CDS	761475	763193	0.99	+	0	ID=IALC00000031414;Parent=IALM00000010162
contig_000152	AUGUSTUS	start_codon	761475	761477	.	+	0	ID=IALS00000010137;Parent=IALM00000010162
contig_000152	AUGUSTUS	stop_codon	763191	763193	.	+	0	ID=IALST00000010145;Parent=IALM00000010162
contig_000152	AUGUSTUS	gene	763381	764562	.	+	.	ID=IAL_09087
contig_000152	AUGUSTUS	mRNA	763381	764562	0.99	+	.	ID=IALM00000010163;Parent=IAL_09087;Dbxref=InterPro:IPR001584,InterPro:IPR036397,InterPro:IPR041588,InterPro:IPR012337;gO_terms=GO:0015074,GO:0003676;desc=Putative peptidase (DUF1758)
contig_000152	AUGUSTUS	exon	763381	764562	.	+	.	ID=IALE00000031415;Parent=IALM00000010163
contig_000152	AUGUSTUS	CDS	763381	764562	0.99	+	0	ID=IALC00000031415;Parent=IALM00000010163
contig_000152	AUGUSTUS	start_codon	763381	763383	.	+	0	ID=IALS00000010138;Parent=IALM00000010163
contig_000152	AUGUSTUS	stop_codon	764560	764562	.	+	0	ID=IALST00000010146;Parent=IALM00000010163
contig_000152	AUGUSTUS	gene	765878	768907	.	+	.	ID=IAL_09088
contig_000152	AUGUSTUS	mRNA	765878	768907	0.35	+	.	ID=IALM00000010164;Parent=IAL_09088
contig_000152	AUGUSTUS	exon	765878	766424	.	+	.	ID=IALE00000031416;Parent=IALM00000010164
contig_000152	AUGUSTUS	exon	768409	768594	.	+	.	ID=IALE00000031417;Parent=IALM00000010164
contig_000152	AUGUSTUS	exon	768645	768907	.	+	.	ID=IALE00000031418;Parent=IALM00000010164
contig_000152	AUGUSTUS	CDS	765878	766424	0.55	+	0	ID=IALC00000031416;Parent=IALM00000010164
contig_000152	AUGUSTUS	CDS	768409	768594	0.58	+	2	ID=IALC00000031417;Parent=IALM00000010164
contig_000152	AUGUSTUS	CDS	768645	768907	0.99	+	2	ID=IALC00000031418;Parent=IALM00000010164
contig_000152	AUGUSTUS	intron	766425	768408	0.82	+	.	ID=IALI00000021268;Parent=IALM00000010164
contig_000152	AUGUSTUS	intron	768595	768644	0.69	+	.	ID=IALI00000021269;Parent=IALM00000010164
contig_000152	AUGUSTUS	start_codon	765878	765880	.	+	0	ID=IALS00000010139;Parent=IALM00000010164
contig_000152	AUGUSTUS	stop_codon	768905	768907	.	+	0	ID=IALST00000010147;Parent=IALM00000010164
contig_000152	AUGUSTUS	gene	784742	807931	.	-	.	ID=IAL_09089
contig_000152	AUGUSTUS	mRNA	784742	807931	.	-	.	ID=IALM00000010165;Parent=IAL_09089;Dbxref=InterPro:IPR036872;gO_terms=GO:0002682,GO:0002683,GO:0002685,GO:0002686,GO:0005575,GO:0005622,GO:0005623,GO:0005737,GO:0005829,GO:0005886,GO:0005938,GO:0007154,GO:0007165,GO:0008150,GO:0009987,GO:0010033,GO:0016020,GO:0023052,GO:0030334,GO:0030336,GO:0032153,GO:0032154,GO:0032155,GO:0032879,GO:0034097,GO:0034260,GO:0040012,GO:0040013,GO:0042221,GO:0043086,GO:0043087,GO:0044092,GO:0044424,GO:0044425,GO:0044444,GO:0044459,GO:0044464,GO:0048519,GO:0048523,GO:0050789,GO:0050790,GO:0050794,GO:0050896,GO:0051270,GO:0051271,GO:0051336,GO:0051346,GO:0051716,GO:0065007,GO:0065009,GO:0070887,GO:0071310,GO:0071345,GO:0071944,GO:0098590,GO:0099568,GO:1990868,GO:1990869,GO:2000145,GO:2000146,GO:2000401,GO:2000402,GO:2000404,GO:2000405;desc=Calponin homology domain
contig_000152	AUGUSTUS	exon	784742	786190	.	-	.	ID=IALE00000031419;Parent=IALM00000010165
contig_000152	AUGUSTUS	exon	807346	807423	.	-	.	ID=IALE00000031420;Parent=IALM00000010165
contig_000152	AUGUSTUS	exon	807702	807810	.	-	.	ID=IALE00000031421;Parent=IALM00000010165
contig_000152	AUGUSTUS	exon	807894	807931	.	-	.	ID=IALE00000031422;Parent=IALM00000010165
contig_000152	AUGUSTUS	CDS	784742	786190	0.99	-	0	ID=IALC00000031419;Parent=IALM00000010165
contig_000152	AUGUSTUS	CDS	807346	807423	1	-	0	ID=IALC00000031420;Parent=IALM00000010165
contig_000152	AUGUSTUS	CDS	807702	807810	0.34	-	1	ID=IALC00000031421;Parent=IALM00000010165
contig_000152	AUGUSTUS	CDS	807894	807931	0.03	-	0	ID=IALC00000031422;Parent=IALM00000010165
contig_000152	AUGUSTUS	intron	786191	807345	1	-	.	ID=IALI00000021270;Parent=IALM00000010165
contig_000152	AUGUSTUS	intron	807424	807701	.	-	.	ID=IALI00000021271;Parent=IALM00000010165
contig_000152	AUGUSTUS	intron	807811	807893	0.03	-	.	ID=IALI00000021272;Parent=IALM00000010165
contig_000152	AUGUSTUS	start_codon	807929	807931	.	-	0	ID=IALS00000010140;Parent=IALM00000010165
contig_000152	AUGUSTUS	stop_codon	784742	784744	.	-	0	ID=IALST00000010148;Parent=IALM00000010165
contig_000152	AUGUSTUS	gene	809428	817912	.	+	.	ID=IAL_09090
contig_000152	AUGUSTUS	mRNA	809428	817912	.	+	.	ID=IALM00000010166;Parent=IAL_09090;desc=transposition, RNA-mediated
contig_000152	AUGUSTUS	exon	809428	810076	.	+	.	ID=IALE00000031423;Parent=IALM00000010166
contig_000152	AUGUSTUS	exon	817821	817912	.	+	.	ID=IALE00000031424;Parent=IALM00000010166
contig_000152	AUGUSTUS	CDS	809428	810076	0.11	+	0	ID=IALC00000031423;Parent=IALM00000010166
contig_000152	AUGUSTUS	CDS	817821	817912	0.01	+	2	ID=IALC00000031424;Parent=IALM00000010166
contig_000152	AUGUSTUS	intron	810077	817820	0.01	+	.	ID=IALI00000021273;Parent=IALM00000010166
contig_000152	AUGUSTUS	start_codon	809428	809430	.	+	0	ID=IALS00000010141;Parent=IALM00000010166
contig_000152	AUGUSTUS	stop_codon	817910	817912	.	+	0	ID=IALST00000010149;Parent=IALM00000010166
contig_000152	AUGUSTUS	gene	817917	830741	.	-	.	ID=IAL_09091
contig_000152	AUGUSTUS	mRNA	817917	830741	.	-	.	ID=IALM00000010167;Parent=IAL_09091
contig_000152	AUGUSTUS	exon	817917	817932	.	-	.	ID=IALE00000031425;Parent=IALM00000010167
contig_000152	AUGUSTUS	exon	830572	830741	.	-	.	ID=IALE00000031426;Parent=IALM00000010167
contig_000152	AUGUSTUS	CDS	817917	817932	0.03	-	1	ID=IALC00000031425;Parent=IALM00000010167
contig_000152	AUGUSTUS	CDS	830572	830741	0.05	-	0	ID=IALC00000031426;Parent=IALM00000010167
contig_000152	AUGUSTUS	intron	817933	830571	.	-	.	ID=IALI00000021274;Parent=IALM00000010167
contig_000152	AUGUSTUS	start_codon	830739	830741	.	-	0	ID=IALS00000010142;Parent=IALM00000010167
contig_000152	AUGUSTUS	stop_codon	817917	817919	.	-	0	ID=IALST00000010150;Parent=IALM00000010167
contig_000152	AUGUSTUS	gene	840030	840872	.	+	.	ID=IAL_09092
contig_000152	AUGUSTUS	mRNA	840030	840872	0.69	+	.	ID=IALM00000010168;Parent=IAL_09092;desc=Baculovirus F protein
contig_000152	AUGUSTUS	exon	840030	840404	.	+	.	ID=IALE00000031427;Parent=IALM00000010168
contig_000152	AUGUSTUS	exon	840618	840872	.	+	.	ID=IALE00000031428;Parent=IALM00000010168
contig_000152	AUGUSTUS	CDS	840030	840404	0.89	+	0	ID=IALC00000031427;Parent=IALM00000010168
contig_000152	AUGUSTUS	CDS	840618	840872	0.7	+	0	ID=IALC00000031428;Parent=IALM00000010168
contig_000152	AUGUSTUS	intron	840405	840617	0.69	+	.	ID=IALI00000021275;Parent=IALM00000010168
contig_000152	AUGUSTUS	start_codon	840030	840032	.	+	0	ID=IALS00000010143;Parent=IALM00000010168
contig_000152	AUGUSTUS	stop_codon	840870	840872	.	+	0	ID=IALST00000010151;Parent=IALM00000010168
contig_000152	AUGUSTUS	gene	854593	870853	.	-	.	ID=IAL_09093
contig_000152	AUGUSTUS	mRNA	854593	870853	0.95	-	.	ID=IALM00000010169;Parent=IAL_09093;Dbxref=InterPro:IPR001611,InterPro:IPR032675,InterPro:IPR003591,InterPro:IPR050216;gO_terms=GO:0002682,GO:0002683,GO:0002685,GO:0002686,GO:0005575,GO:0005622,GO:0005623,GO:0005737,GO:0005829,GO:0005886,GO:0005938,GO:0007154,GO:0007165,GO:0008150,GO:0009987,GO:0010033,GO:0016020,GO:0023052,GO:0030334,GO:0030336,GO:0032153,GO:0032154,GO:0032155,GO:0032879,GO:0034097,GO:0034260,GO:0040012,GO:0040013,GO:0042221,GO:0043086,GO:0043087,GO:0044092,GO:0044424,GO:0044425,GO:0044444,GO:0044459,GO:0044464,GO:0048519,GO:0048523,GO:0050789,GO:0050790,GO:0050794,GO:0050896,GO:0051270,GO:0051271,GO:0051336,GO:0051346,GO:0051716,GO:0065007,GO:0065009,GO:0070887,GO:0071310,GO:0071345,GO:0071944,GO:0098590,GO:0099568,GO:1990868,GO:1990869,GO:2000145,GO:2000146,GO:2000401,GO:2000402,GO:2000404,GO:2000405-GO:0005515;desc=Calponin homology domain
contig_000152	AUGUSTUS	exon	854593	854996	.	-	.	ID=IALE00000031429;Parent=IALM00000010169
contig_000152	AUGUSTUS	exon	855060	855294	.	-	.	ID=IALE00000031430;Parent=IALM00000010169
contig_000152	AUGUSTUS	exon	863423	863559	.	-	.	ID=IALE00000031431;Parent=IALM00000010169
contig_000152	AUGUSTUS	exon	863617	863994	.	-	.	ID=IALE00000031432;Parent=IALM00000010169
contig_000152	AUGUSTUS	exon	870601	870853	.	-	.	ID=IALE00000031433;Parent=IALM00000010169
contig_000152	AUGUSTUS	CDS	854593	854996	0.95	-	2	ID=IALC00000031429;Parent=IALM00000010169
contig_000152	AUGUSTUS	CDS	855060	855294	1	-	0	ID=IALC00000031430;Parent=IALM00000010169
contig_000152	AUGUSTUS	CDS	863423	863559	1	-	2	ID=IALC00000031431;Parent=IALM00000010169
contig_000152	AUGUSTUS	CDS	863617	863994	1	-	2	ID=IALC00000031432;Parent=IALM00000010169
contig_000152	AUGUSTUS	CDS	870601	870853	1	-	0	ID=IALC00000031433;Parent=IALM00000010169
contig_000152	AUGUSTUS	intron	854997	855059	1	-	.	ID=IALI00000021276;Parent=IALM00000010169
contig_000152	AUGUSTUS	intron	855295	863422	1	-	.	ID=IALI00000021277;Parent=IALM00000010169
contig_000152	AUGUSTUS	intron	863560	863616	1	-	.	ID=IALI00000021278;Parent=IALM00000010169
contig_000152	AUGUSTUS	intron	863995	870600	1	-	.	ID=IALI00000021279;Parent=IALM00000010169
contig_000152	AUGUSTUS	start_codon	870851	870853	.	-	0	ID=IALS00000010144;Parent=IALM00000010169
contig_000152	AUGUSTUS	stop_codon	854593	854595	.	-	0	ID=IALST00000010152;Parent=IALM00000010169
contig_000152	AUGUSTUS	gene	895666	896726	.	-	.	ID=IAL_09094
contig_000152	AUGUSTUS	mRNA	895666	896726	0.99	-	.	ID=IALM00000010170;Parent=IAL_09094;Dbxref=InterPro:IPR008906,InterPro:IPR012337;gO_terms=GO:0046983
contig_000152	AUGUSTUS	exon	895666	895801	.	-	.	ID=IALE00000031434;Parent=IALM00000010170
contig_000152	AUGUSTUS	exon	895863	896252	.	-	.	ID=IALE00000031435;Parent=IALM00000010170
contig_000152	AUGUSTUS	exon	896442	896500	.	-	.	ID=IALE00000031436;Parent=IALM00000010170
contig_000152	AUGUSTUS	exon	896604	896726	.	-	.	ID=IALE00000031437;Parent=IALM00000010170
contig_000152	AUGUSTUS	CDS	895666	895801	1	-	1	ID=IALC00000031434;Parent=IALM00000010170
contig_000152	AUGUSTUS	CDS	895863	896252	1	-	1	ID=IALC00000031435;Parent=IALM00000010170
contig_000152	AUGUSTUS	CDS	896442	896500	0.99	-	0	ID=IALC00000031436;Parent=IALM00000010170
contig_000152	AUGUSTUS	CDS	896604	896726	1	-	0	ID=IALC00000031437;Parent=IALM00000010170
contig_000152	AUGUSTUS	intron	895802	895862	1	-	.	ID=IALI00000021280;Parent=IALM00000010170
contig_000152	AUGUSTUS	intron	896253	896441	1	-	.	ID=IALI00000021281;Parent=IALM00000010170
contig_000152	AUGUSTUS	intron	896501	896603	0.99	-	.	ID=IALI00000021282;Parent=IALM00000010170
contig_000152	AUGUSTUS	start_codon	896724	896726	.	-	0	ID=IALS00000010145;Parent=IALM00000010170
contig_000152	AUGUSTUS	stop_codon	895666	895668	.	-	0	ID=IALST00000010153;Parent=IALM00000010170
contig_000152	AUGUSTUS	gene	896930	898179	.	-	.	ID=IAL_09095
contig_000152	AUGUSTUS	mRNA	896930	898179	0.71	-	.	ID=IALM00000010171;Parent=IAL_09095;Dbxref=InterPro:IPR012337
contig_000152	AUGUSTUS	exon	896930	896939	.	-	.	ID=IALE00000031438;Parent=IALM00000010171
contig_000152	AUGUSTUS	exon	897204	897606	.	-	.	ID=IALE00000031439;Parent=IALM00000010171
contig_000152	AUGUSTUS	exon	897679	897731	.	-	.	ID=IALE00000031440;Parent=IALM00000010171
contig_000152	AUGUSTUS	exon	898145	898179	.	-	.	ID=IALE00000031441;Parent=IALM00000010171
contig_000152	AUGUSTUS	CDS	896930	896939	1	-	1	ID=IALC00000031438;Parent=IALM00000010171
contig_000152	AUGUSTUS	CDS	897204	897606	1	-	2	ID=IALC00000031439;Parent=IALM00000010171
contig_000152	AUGUSTUS	CDS	897679	897731	0.72	-	1	ID=IALC00000031440;Parent=IALM00000010171
contig_000152	AUGUSTUS	CDS	898145	898179	1	-	0	ID=IALC00000031441;Parent=IALM00000010171
contig_000152	AUGUSTUS	intron	896940	897203	1	-	.	ID=IALI00000021283;Parent=IALM00000010171
contig_000152	AUGUSTUS	intron	897607	897678	1	-	.	ID=IALI00000021284;Parent=IALM00000010171
contig_000152	AUGUSTUS	intron	897732	898144	0.71	-	.	ID=IALI00000021285;Parent=IALM00000010171
contig_000152	AUGUSTUS	start_codon	898177	898179	.	-	0	ID=IALS00000010146;Parent=IALM00000010171
contig_000152	AUGUSTUS	stop_codon	896930	896932	.	-	0	ID=IALST00000010154;Parent=IALM00000010171
contig_000152	AUGUSTUS	gene	904643	904852	.	-	.	ID=IAL_09096
contig_000152	AUGUSTUS	mRNA	904643	904852	0.55	-	.	ID=IALM00000010172;Parent=IAL_09096;Dbxref=InterPro:IPR009057
contig_000152	AUGUSTUS	exon	904643	904852	.	-	.	ID=IALE00000031442;Parent=IALM00000010172
contig_000152	AUGUSTUS	CDS	904643	904852	0.55	-	0	ID=IALC00000031442;Parent=IALM00000010172
contig_000152	AUGUSTUS	start_codon	904850	904852	.	-	0	ID=IALS00000010147;Parent=IALM00000010172
contig_000152	AUGUSTUS	stop_codon	904643	904645	.	-	0	ID=IALST00000010155;Parent=IALM00000010172
contig_000152	AUGUSTUS	gene	911874	918181	.	-	.	ID=IAL_09097
contig_000152	AUGUSTUS	mRNA	911874	918181	0.68	-	.	ID=IALM00000010173;Parent=IAL_09097
contig_000152	AUGUSTUS	exon	911874	912871	.	-	.	ID=IALE00000031443;Parent=IALM00000010173
contig_000152	AUGUSTUS	exon	914190	914591	.	-	.	ID=IALE00000031444;Parent=IALM00000010173
contig_000152	AUGUSTUS	exon	917821	918181	.	-	.	ID=IALE00000031445;Parent=IALM00000010173
contig_000152	AUGUSTUS	CDS	911874	912871	0.91	-	2	ID=IALC00000031443;Parent=IALM00000010173
contig_000152	AUGUSTUS	CDS	914190	914591	0.97	-	2	ID=IALC00000031444;Parent=IALM00000010173
contig_000152	AUGUSTUS	CDS	917821	918181	0.86	-	0	ID=IALC00000031445;Parent=IALM00000010173
contig_000152	AUGUSTUS	intron	912872	914189	0.9	-	.	ID=IALI00000021286;Parent=IALM00000010173
contig_000152	AUGUSTUS	intron	914592	917820	0.86	-	.	ID=IALI00000021287;Parent=IALM00000010173
contig_000152	AUGUSTUS	start_codon	918179	918181	.	-	0	ID=IALS00000010148;Parent=IALM00000010173
contig_000152	AUGUSTUS	stop_codon	911874	911876	.	-	0	ID=IALST00000010156;Parent=IALM00000010173
contig_000152	AUGUSTUS	gene	989729	1007951	.	-	.	ID=IAL_09098
contig_000152	AUGUSTUS	mRNA	989729	1007951	0.39	-	.	ID=IALM00000010174;Parent=IAL_09098;Dbxref=InterPro:IPR001841,InterPro:IPR013083,InterPro:IPR050731,InterPro:IPR011016;gO_terms=GO:0008270;desc=ubiquitin-protein transferase activity
contig_000152	AUGUSTUS	exon	989729	989827	.	-	.	ID=IALE00000031446;Parent=IALM00000010174
contig_000152	AUGUSTUS	exon	993799	993998	.	-	.	ID=IALE00000031447;Parent=IALM00000010174
contig_000152	AUGUSTUS	exon	994068	994194	.	-	.	ID=IALE00000031448;Parent=IALM00000010174
contig_000152	AUGUSTUS	exon	1007541	1007951	.	-	.	ID=IALE00000031449;Parent=IALM00000010174
contig_000152	AUGUSTUS	CDS	989729	989827	0.83	-	0	ID=IALC00000031446;Parent=IALM00000010174
contig_000152	AUGUSTUS	CDS	993799	993998	0.5	-	2	ID=IALC00000031447;Parent=IALM00000010174
contig_000152	AUGUSTUS	CDS	994068	994194	0.45	-	0	ID=IALC00000031448;Parent=IALM00000010174
contig_000152	AUGUSTUS	CDS	1007541	1007951	0.81	-	0	ID=IALC00000031449;Parent=IALM00000010174
contig_000152	AUGUSTUS	intron	989828	993798	0.73	-	.	ID=IALI00000021288;Parent=IALM00000010174
contig_000152	AUGUSTUS	intron	993999	994067	0.53	-	.	ID=IALI00000021289;Parent=IALM00000010174
contig_000152	AUGUSTUS	intron	994195	1007540	0.54	-	.	ID=IALI00000021290;Parent=IALM00000010174
contig_000152	AUGUSTUS	start_codon	1007949	1007951	.	-	0	ID=IALS00000010149;Parent=IALM00000010174
contig_000152	AUGUSTUS	stop_codon	989729	989731	.	-	0	ID=IALST00000010157;Parent=IALM00000010174
contig_000152	AUGUSTUS	gene	1012449	1013240	.	+	.	ID=IAL_09099
contig_000152	AUGUSTUS	mRNA	1012449	1013240	1	+	.	ID=IALM00000010175;Parent=IAL_09099;desc=zinc finger
contig_000152	AUGUSTUS	exon	1012449	1013240	.	+	.	ID=IALE00000031450;Parent=IALM00000010175
contig_000152	AUGUSTUS	CDS	1012449	1013240	1	+	0	ID=IALC00000031450;Parent=IALM00000010175
contig_000152	AUGUSTUS	start_codon	1012449	1012451	.	+	0	ID=IALS00000010150;Parent=IALM00000010175
contig_000152	AUGUSTUS	stop_codon	1013238	1013240	.	+	0	ID=IALST00000010158;Parent=IALM00000010175
contig_000152	AUGUSTUS	gene	1014074	1018881	.	-	.	ID=IAL_09100
contig_000152	AUGUSTUS	mRNA	1014074	1018881	0.92	-	.	ID=IALM00000010176;Parent=IAL_09100;Dbxref=InterPro:IPR041588,InterPro:IPR036397,InterPro:IPR021109,InterPro:IPR043502,InterPro:IPR040676,InterPro:IPR008042,InterPro:IPR005312,InterPro:IPR012337,InterPro:IPR001584,InterPro:IPR001878;gO_terms=GO:0003676,GO:0015074,GO:0008270;desc=Pao retrotransposon peptidase
contig_000152	AUGUSTUS	exon	1014074	1018601	.	-	.	ID=IALE00000031451;Parent=IALM00000010176
contig_000152	AUGUSTUS	exon	1018673	1018881	.	-	.	ID=IALE00000031452;Parent=IALM00000010176
contig_000152	AUGUSTUS	CDS	1014074	1018601	0.92	-	1	ID=IALC00000031451;Parent=IALM00000010176
contig_000152	AUGUSTUS	CDS	1018673	1018881	0.93	-	0	ID=IALC00000031452;Parent=IALM00000010176
contig_000152	AUGUSTUS	intron	1018602	1018672	0.93	-	.	ID=IALI00000021291;Parent=IALM00000010176
contig_000152	AUGUSTUS	start_codon	1018879	1018881	.	-	0	ID=IALS00000010151;Parent=IALM00000010176
contig_000152	AUGUSTUS	stop_codon	1014074	1014076	.	-	0	ID=IALST00000010159;Parent=IALM00000010176
contig_000152	AUGUSTUS	gene	1019207	1023027	.	+	.	ID=IAL_09101
contig_000152	AUGUSTUS	mRNA	1019207	1023027	0.31	+	.	ID=IALM00000010177;Parent=IAL_09101;Dbxref=InterPro:IPR041577,InterPro:IPR000477,InterPro:IPR001584,InterPro:IPR036397,InterPro:IPR012337,InterPro:IPR050951,InterPro:IPR043128,InterPro:IPR043502,InterPro:IPR041588;gO_terms=GO:0015074,GO:0003676;desc=K02A2.6-like
contig_000152	AUGUSTUS	exon	1019207	1019327	.	+	.	ID=IALE00000031453;Parent=IALM00000010177
contig_000152	AUGUSTUS	exon	1019895	1021118	.	+	.	ID=IALE00000031454;Parent=IALM00000010177
contig_000152	AUGUSTUS	exon	1021284	1021831	.	+	.	ID=IALE00000031455;Parent=IALM00000010177
contig_000152	AUGUSTUS	exon	1021879	1023027	.	+	.	ID=IALE00000031456;Parent=IALM00000010177
contig_000152	AUGUSTUS	CDS	1019207	1019327	0.99	+	0	ID=IALC00000031453;Parent=IALM00000010177
contig_000152	AUGUSTUS	CDS	1019895	1021118	0.55	+	2	ID=IALC00000031454;Parent=IALM00000010177
contig_000152	AUGUSTUS	CDS	1021284	1021831	0.53	+	2	ID=IALC00000031455;Parent=IALM00000010177
contig_000152	AUGUSTUS	CDS	1021879	1023027	0.6	+	0	ID=IALC00000031456;Parent=IALM00000010177
contig_000152	AUGUSTUS	intron	1019328	1019894	0.93	+	.	ID=IALI00000021292;Parent=IALM00000010177
contig_000152	AUGUSTUS	intron	1021119	1021283	0.57	+	.	ID=IALI00000021293;Parent=IALM00000010177
contig_000152	AUGUSTUS	intron	1021832	1021878	0.6	+	.	ID=IALI00000021294;Parent=IALM00000010177
contig_000152	AUGUSTUS	start_codon	1019207	1019209	.	+	0	ID=IALS00000010152;Parent=IALM00000010177
contig_000152	AUGUSTUS	stop_codon	1023025	1023027	.	+	0	ID=IALST00000010160;Parent=IALM00000010177
contig_000152	AUGUSTUS	gene	1037072	1037377	.	+	.	ID=IAL_09102
contig_000152	AUGUSTUS	mRNA	1037072	1037377	0.95	+	.	ID=IALM00000010178;Parent=IAL_09102;gO_terms=GO:0000226,GO:0000278,GO:0000775,GO:0000776,GO:0001578,GO:0003674,GO:0003779,GO:0005488,GO:0005515,GO:0005575,GO:0005622,GO:0005623,GO:0005634,GO:0005635,GO:0005694,GO:0005737,GO:0005768,GO:0005794,GO:0005813,GO:0005815,GO:0005819,GO:0005829,GO:0005856,GO:0005874,GO:0005875,GO:0005876,GO:0005881,GO:0005882,GO:0006810,GO:0006886,GO:0006996,GO:0007010,GO:0007017,GO:0007026,GO:0007049,GO:0007275,GO:0007349,GO:0007399,GO:0008017,GO:0008092,GO:0008104,GO:0008150,GO:0008270,GO:0009653,GO:0009987,GO:0010638,GO:0010639,GO:0010720,GO:0010975,GO:0010976,GO:0012505,GO:0015031,GO:0015630,GO:0015631,GO:0015833,GO:0016043,GO:0017022,GO:0022008,GO:0030141,GO:0030154,GO:0030424,GO:0030425,GO:0030426,GO:0030427,GO:0031110,GO:0031111,GO:0031112,GO:0031113,GO:0031114,GO:0031116,GO:0031334,GO:0031344,GO:0031346,GO:0031410,GO:0031967,GO:0031975,GO:0031982,GO:0032036,GO:0032271,GO:0032273,GO:0032501,GO:0032502,GO:0032594,GO:0032596,GO:0032886,GO:0032991,GO:0033036,GO:0033043,GO:0033267,GO:0034613,GO:0035371,GO:0036477,GO:0042599,GO:0042802,GO:0042803,GO:0042886,GO:0042995,GO:0043005,GO:0043167,GO:0043169,GO:0043226,GO:0043227,GO:0043228,GO:0043229,GO:0043231,GO:0043232,GO:0043242,GO:0043244,GO:0043254,GO:0044087,GO:0044089,GO:0044295,GO:0044422,GO:0044424,GO:0044427,GO:0044428,GO:0044430,GO:0044444,GO:0044446,GO:0044463,GO:0044464,GO:0044860,GO:0044861,GO:0045111,GO:0045169,GO:0045184,GO:0045595,GO:0045597,GO:0045664,GO:0045666,GO:0046872,GO:0046907,GO:0046914,GO:0046983,GO:0048518,GO:0048519,GO:0048522,GO:0048523,GO:0048646,GO:0048699,GO:0048731,GO:0048856,GO:0048869,GO:0050767,GO:0050769,GO:0050773,GO:0050789,GO:0050793,GO:0050794,GO:0051010,GO:0051094,GO:0051128,GO:0051129,GO:0051130,GO:0051179,GO:0051234,GO:0051239,GO:0051240,GO:0051493,GO:0051494,GO:0051495,GO:0051641,GO:0051649,GO:0051668,GO:0051960,GO:0051962,GO:0060284,GO:0061024,GO:0065007,GO:0070507,GO:0070727,GO:0070853,GO:0070854,GO:0071702,GO:0071705,GO:0071840,GO:0072657,GO:0090150,GO:0097447,GO:0097458,GO:0097708,GO:0098687,GO:0099080,GO:0099081,GO:0099503,GO:0099512,GO:0099513,GO:0120025,GO:0120035,GO:0120038,GO:0150034,GO:1900006,GO:1901588,GO:1901879,GO:1901880,GO:1902903,GO:1902904,GO:1902905,GO:1903044,GO:1990752,GO:1990778,GO:2000026;desc=CAP_GLY
contig_000152	AUGUSTUS	exon	1037072	1037377	.	+	.	ID=IALE00000031457;Parent=IALM00000010178
contig_000152	AUGUSTUS	CDS	1037072	1037377	0.95	+	0	ID=IALC00000031457;Parent=IALM00000010178
contig_000152	AUGUSTUS	start_codon	1037072	1037074	.	+	0	ID=IALS00000010153;Parent=IALM00000010178
contig_000152	AUGUSTUS	stop_codon	1037375	1037377	.	+	0	ID=IALST00000010161;Parent=IALM00000010178
contig_000152	AUGUSTUS	gene	1060949	1061722	.	-	.	ID=IAL_09103
contig_000152	AUGUSTUS	mRNA	1060949	1061722	0.99	-	.	ID=IALM00000010179;Parent=IAL_09103
contig_000152	AUGUSTUS	exon	1060949	1061722	.	-	.	ID=IALE00000031458;Parent=IALM00000010179
contig_000152	AUGUSTUS	CDS	1060949	1061722	0.99	-	0	ID=IALC00000031458;Parent=IALM00000010179
contig_000152	AUGUSTUS	start_codon	1061720	1061722	.	-	0	ID=IALS00000010154;Parent=IALM00000010179
contig_000152	AUGUSTUS	stop_codon	1060949	1060951	.	-	0	ID=IALST00000010162;Parent=IALM00000010179
contig_000152	AUGUSTUS	gene	1121783	1122113	.	+	.	ID=IAL_09104
contig_000152	AUGUSTUS	mRNA	1121783	1122113	0.44	+	.	ID=IALM00000010180;Parent=IAL_09104
contig_000152	AUGUSTUS	exon	1121783	1121884	.	+	.	ID=IALE00000031459;Parent=IALM00000010180
contig_000152	AUGUSTUS	exon	1121943	1122113	.	+	.	ID=IALE00000031460;Parent=IALM00000010180
contig_000152	AUGUSTUS	CDS	1121783	1121884	0.44	+	0	ID=IALC00000031459;Parent=IALM00000010180
contig_000152	AUGUSTUS	CDS	1121943	1122113	0.9	+	0	ID=IALC00000031460;Parent=IALM00000010180
contig_000152	AUGUSTUS	intron	1121885	1121942	0.44	+	.	ID=IALI00000021295;Parent=IALM00000010180
contig_000152	AUGUSTUS	start_codon	1121783	1121785	.	+	0	ID=IALS00000010155;Parent=IALM00000010180
contig_000152	AUGUSTUS	stop_codon	1122111	1122113	.	+	0	ID=IALST00000010163;Parent=IALM00000010180
contig_000152	AUGUSTUS	gene	1172575	1197177	.	+	.	ID=IAL_09105
contig_000152	AUGUSTUS	mRNA	1172575	1197177	0.29	+	.	ID=IALM00000010181;Parent=IAL_09105;Dbxref=InterPro:IPR036859,InterPro:IPR000938;gO_terms=GO:0000226,GO:0000278,GO:0000775,GO:0000776,GO:0001578,GO:0003674,GO:0003779,GO:0005488,GO:0005515,GO:0005575,GO:0005622,GO:0005623,GO:0005634,GO:0005635,GO:0005694,GO:0005737,GO:0005768,GO:0005794,GO:0005813,GO:0005815,GO:0005819,GO:0005829,GO:0005856,GO:0005874,GO:0005875,GO:0005876,GO:0005881,GO:0005882,GO:0006810,GO:0006886,GO:0006996,GO:0007010,GO:0007017,GO:0007026,GO:0007049,GO:0007275,GO:0007349,GO:0007399,GO:0008017,GO:0008092,GO:0008104,GO:0008150,GO:0008270,GO:0009653,GO:0009987,GO:0010638,GO:0010639,GO:0010720,GO:0010975,GO:0010976,GO:0012505,GO:0015031,GO:0015630,GO:0015631,GO:0015833,GO:0016043,GO:0017022,GO:0022008,GO:0030141,GO:0030154,GO:0030424,GO:0030425,GO:0030426,GO:0030427,GO:0031110,GO:0031111,GO:0031112,GO:0031113,GO:0031114,GO:0031116,GO:0031334,GO:0031344,GO:0031346,GO:0031410,GO:0031967,GO:0031975,GO:0031982,GO:0032036,GO:0032271,GO:0032273,GO:0032501,GO:0032502,GO:0032594,GO:0032596,GO:0032886,GO:0032991,GO:0033036,GO:0033043,GO:0033267,GO:0034613,GO:0035371,GO:0036477,GO:0042599,GO:0042802,GO:0042803,GO:0042886,GO:0042995,GO:0043005,GO:0043167,GO:0043169,GO:0043226,GO:0043227,GO:0043228,GO:0043229,GO:0043231,GO:0043232,GO:0043242,GO:0043244,GO:0043254,GO:0044087,GO:0044089,GO:0044295,GO:0044422,GO:0044424,GO:0044427,GO:0044428,GO:0044430,GO:0044444,GO:0044446,GO:0044463,GO:0044464,GO:0044860,GO:0044861,GO:0045111,GO:0045169,GO:0045184,GO:0045595,GO:0045597,GO:0045664,GO:0045666,GO:0046872,GO:0046907,GO:0046914,GO:0046983,GO:0048518,GO:0048519,GO:0048522,GO:0048523,GO:0048646,GO:0048699,GO:0048731,GO:0048856,GO:0048869,GO:0050767,GO:0050769,GO:0050773,GO:0050789,GO:0050793,GO:0050794,GO:0051010,GO:0051094,GO:0051128,GO:0051129,GO:0051130,GO:0051179,GO:0051234,GO:0051239,GO:0051240,GO:0051493,GO:0051494,GO:0051495,GO:0051641,GO:0051649,GO:0051668,GO:0051960,GO:0051962,GO:0060284,GO:0061024,GO:0065007,GO:0070507,GO:0070727,GO:0070853,GO:0070854,GO:0071702,GO:0071705,GO:0071840,GO:0072657,GO:0090150,GO:0097447,GO:0097458,GO:0097708,GO:0098687,GO:0099080,GO:0099081,GO:0099503,GO:0099512,GO:0099513,GO:0120025,GO:0120035,GO:0120038,GO:0150034,GO:1900006,GO:1901588,GO:1901879,GO:1901880,GO:1902903,GO:1902904,GO:1902905,GO:1903044,GO:1990752,GO:1990778,GO:2000026;desc=CAP_GLY
contig_000152	AUGUSTUS	exon	1172575	1172656	.	+	.	ID=IALE00000031461;Parent=IALM00000010181
contig_000152	AUGUSTUS	exon	1194232	1194384	.	+	.	ID=IALE00000031462;Parent=IALM00000010181
contig_000152	AUGUSTUS	exon	1194463	1194669	.	+	.	ID=IALE00000031463;Parent=IALM00000010181
contig_000152	AUGUSTUS	exon	1196479	1196644	.	+	.	ID=IALE00000031464;Parent=IALM00000010181
contig_000152	AUGUSTUS	exon	1196709	1196886	.	+	.	ID=IALE00000031465;Parent=IALM00000010181
contig_000152	AUGUSTUS	exon	1197106	1197177	.	+	.	ID=IALE00000031466;Parent=IALM00000010181
contig_000152	AUGUSTUS	CDS	1172575	1172656	0.41	+	0	ID=IALC00000031461;Parent=IALM00000010181
contig_000152	AUGUSTUS	CDS	1194232	1194384	1	+	2	ID=IALC00000031462;Parent=IALM00000010181
contig_000152	AUGUSTUS	CDS	1194463	1194669	1	+	2	ID=IALC00000031463;Parent=IALM00000010181
contig_000152	AUGUSTUS	CDS	1196479	1196644	1	+	2	ID=IALC00000031464;Parent=IALM00000010181
contig_000152	AUGUSTUS	CDS	1196709	1196886	0.99	+	1	ID=IALC00000031465;Parent=IALM00000010181
contig_000152	AUGUSTUS	CDS	1197106	1197177	0.98	+	0	ID=IALC00000031466;Parent=IALM00000010181
contig_000152	AUGUSTUS	intron	1172657	1194231	0.29	+	.	ID=IALI00000021296;Parent=IALM00000010181
contig_000152	AUGUSTUS	intron	1194385	1194462	1	+	.	ID=IALI00000021297;Parent=IALM00000010181
contig_000152	AUGUSTUS	intron	1194670	1196478	1	+	.	ID=IALI00000021298;Parent=IALM00000010181
contig_000152	AUGUSTUS	intron	1196645	1196708	1	+	.	ID=IALI00000021299;Parent=IALM00000010181
contig_000152	AUGUSTUS	intron	1196887	1197105	0.99	+	.	ID=IALI00000021300;Parent=IALM00000010181
contig_000152	AUGUSTUS	start_codon	1172575	1172577	.	+	0	ID=IALS00000010156;Parent=IALM00000010181
contig_000152	AUGUSTUS	stop_codon	1197175	1197177	.	+	0	ID=IALST00000010164;Parent=IALM00000010181
contig_000152	AUGUSTUS	gene	1217783	1218841	.	-	.	ID=IAL_09106
contig_000152	AUGUSTUS	mRNA	1217783	1218841	1	-	.	ID=IALM00000010182;Parent=IAL_09106;Dbxref=InterPro:IPR036397,InterPro:IPR032135;gO_terms=GO:0003676
contig_000152	AUGUSTUS	exon	1217783	1218841	.	-	.	ID=IALE00000031467;Parent=IALM00000010182
contig_000152	AUGUSTUS	CDS	1217783	1218841	1	-	0	ID=IALC00000031467;Parent=IALM00000010182
contig_000152	AUGUSTUS	start_codon	1218839	1218841	.	-	0	ID=IALS00000010157;Parent=IALM00000010182
contig_000152	AUGUSTUS	stop_codon	1217783	1217785	.	-	0	ID=IALST00000010165;Parent=IALM00000010182
contig_000152	AUGUSTUS	gene	1219041	1310638	.	+	.	ID=IAL_09107
contig_000152	AUGUSTUS	mRNA	1219041	1310638	0.24	+	.	ID=IALM00000010183;Parent=IAL_09107;Dbxref=InterPro:IPR032108;gO_terms=GO:0000226,GO:0000278,GO:0000775,GO:0000776,GO:0001578,GO:0003674,GO:0003779,GO:0005488,GO:0005515,GO:0005575,GO:0005622,GO:0005623,GO:0005634,GO:0005635,GO:0005694,GO:0005737,GO:0005768,GO:0005794,GO:0005813,GO:0005815,GO:0005819,GO:0005829,GO:0005856,GO:0005874,GO:0005875,GO:0005876,GO:0005881,GO:0005882,GO:0006810,GO:0006886,GO:0006996,GO:0007010,GO:0007017,GO:0007026,GO:0007049,GO:0007275,GO:0007349,GO:0007399,GO:0008017,GO:0008092,GO:0008104,GO:0008150,GO:0008270,GO:0009653,GO:0009987,GO:0010638,GO:0010639,GO:0010720,GO:0010975,GO:0010976,GO:0012505,GO:0015031,GO:0015630,GO:0015631,GO:0015833,GO:0016043,GO:0017022,GO:0022008,GO:0030141,GO:0030154,GO:0030424,GO:0030425,GO:0030426,GO:0030427,GO:0031110,GO:0031111,GO:0031112,GO:0031113,GO:0031114,GO:0031116,GO:0031334,GO:0031344,GO:0031346,GO:0031410,GO:0031967,GO:0031975,GO:0031982,GO:0032036,GO:0032271,GO:0032273,GO:0032501,GO:0032502,GO:0032594,GO:0032596,GO:0032886,GO:0032991,GO:0033036,GO:0033043,GO:0033267,GO:0034613,GO:0035371,GO:0036477,GO:0042599,GO:0042802,GO:0042803,GO:0042886,GO:0042995,GO:0043005,GO:0043167,GO:0043169,GO:0043226,GO:0043227,GO:0043228,GO:0043229,GO:0043231,GO:0043232,GO:0043242,GO:0043244,GO:0043254,GO:0044087,GO:0044089,GO:0044295,GO:0044422,GO:0044424,GO:0044427,GO:0044428,GO:0044430,GO:0044444,GO:0044446,GO:0044463,GO:0044464,GO:0044860,GO:0044861,GO:0045111,GO:0045169,GO:0045184,GO:0045595,GO:0045597,GO:0045664,GO:0045666,GO:0046872,GO:0046907,GO:0046914,GO:0046983,GO:0048518,GO:0048519,GO:0048522,GO:0048523,GO:0048646,GO:0048699,GO:0048731,GO:0048856,GO:0048869,GO:0050767,GO:0050769,GO:0050773,GO:0050789,GO:0050793,GO:0050794,GO:0051010,GO:0051094,GO:0051128,GO:0051129,GO:0051130,GO:0051179,GO:0051234,GO:0051239,GO:0051240,GO:0051493,GO:0051494,GO:0051495,GO:0051641,GO:0051649,GO:0051668,GO:0051960,GO:0051962,GO:0060284,GO:0061024,GO:0065007,GO:0070507,GO:0070727,GO:0070853,GO:0070854,GO:0071702,GO:0071705,GO:0071840,GO:0072657,GO:0090150,GO:0097447,GO:0097458,GO:0097708,GO:0098687,GO:0099080,GO:0099081,GO:0099503,GO:0099512,GO:0099513,GO:0120025,GO:0120035,GO:0120038,GO:0150034,GO:1900006,GO:1901588,GO:1901879,GO:1901880,GO:1902903,GO:1902904,GO:1902905,GO:1903044,GO:1990752,GO:1990778,GO:2000026;desc=CAP_GLY
contig_000152	AUGUSTUS	exon	1219041	1219145	.	+	.	ID=IALE00000031468;Parent=IALM00000010183
contig_000152	AUGUSTUS	exon	1220223	1220537	.	+	.	ID=IALE00000031469;Parent=IALM00000010183
contig_000152	AUGUSTUS	exon	1236118	1236228	.	+	.	ID=IALE00000031470;Parent=IALM00000010183
contig_000152	AUGUSTUS	exon	1275778	1275844	.	+	.	ID=IALE00000031471;Parent=IALM00000010183
contig_000152	AUGUSTUS	exon	1275905	1279704	.	+	.	ID=IALE00000031472;Parent=IALM00000010183
contig_000152	AUGUSTUS	exon	1279793	1279923	.	+	.	ID=IALE00000031473;Parent=IALM00000010183
contig_000152	AUGUSTUS	exon	1280012	1280235	.	+	.	ID=IALE00000031474;Parent=IALM00000010183
contig_000152	AUGUSTUS	exon	1310595	1310638	.	+	.	ID=IALE00000031475;Parent=IALM00000010183
contig_000152	AUGUSTUS	CDS	1219041	1219145	0.76	+	0	ID=IALC00000031468;Parent=IALM00000010183
contig_000152	AUGUSTUS	CDS	1220223	1220537	0.48	+	0	ID=IALC00000031469;Parent=IALM00000010183
contig_000152	AUGUSTUS	CDS	1236118	1236228	0.99	+	0	ID=IALC00000031470;Parent=IALM00000010183
contig_000152	AUGUSTUS	CDS	1275778	1275844	1	+	0	ID=IALC00000031471;Parent=IALM00000010183
contig_000152	AUGUSTUS	CDS	1275905	1279704	1	+	2	ID=IALC00000031472;Parent=IALM00000010183
contig_000152	AUGUSTUS	CDS	1279793	1279923	1	+	0	ID=IALC00000031473;Parent=IALM00000010183
contig_000152	AUGUSTUS	CDS	1280012	1280235	0.53	+	1	ID=IALC00000031474;Parent=IALM00000010183
contig_000152	AUGUSTUS	CDS	1310595	1310638	0.51	+	2	ID=IALC00000031475;Parent=IALM00000010183
contig_000152	AUGUSTUS	intron	1219146	1220222	0.76	+	.	ID=IALI00000021301;Parent=IALM00000010183
contig_000152	AUGUSTUS	intron	1220538	1236117	0.64	+	.	ID=IALI00000021302;Parent=IALM00000010183
contig_000152	AUGUSTUS	intron	1236229	1275777	0.94	+	.	ID=IALI00000021303;Parent=IALM00000010183
contig_000152	AUGUSTUS	intron	1275845	1275904	1	+	.	ID=IALI00000021304;Parent=IALM00000010183
contig_000152	AUGUSTUS	intron	1279705	1279792	1	+	.	ID=IALI00000021305;Parent=IALM00000010183
contig_000152	AUGUSTUS	intron	1279924	1280011	1	+	.	ID=IALI00000021306;Parent=IALM00000010183
contig_000152	AUGUSTUS	intron	1280236	1310594	0.51	+	.	ID=IALI00000021307;Parent=IALM00000010183
contig_000152	AUGUSTUS	start_codon	1219041	1219043	.	+	0	ID=IALS00000010158;Parent=IALM00000010183
contig_000152	AUGUSTUS	stop_codon	1310636	1310638	.	+	0	ID=IALST00000010166;Parent=IALM00000010183
contig_000152	AUGUSTUS	gene	1332823	1340687	.	+	.	ID=IAL_09108
contig_000152	AUGUSTUS	mRNA	1332823	1340687	0.5	+	.	ID=IALM00000010184;Parent=IAL_09108;Dbxref=InterPro:IPR005312;desc=Protein of unknown function (DUF1759)
contig_000152	AUGUSTUS	exon	1332823	1333355	.	+	.	ID=IALE00000031476;Parent=IALM00000010184
contig_000152	AUGUSTUS	exon	1333449	1333905	.	+	.	ID=IALE00000031477;Parent=IALM00000010184
contig_000152	AUGUSTUS	exon	1340469	1340687	.	+	.	ID=IALE00000031478;Parent=IALM00000010184
contig_000152	AUGUSTUS	CDS	1332823	1333355	0.84	+	0	ID=IALC00000031476;Parent=IALM00000010184
contig_000152	AUGUSTUS	CDS	1333449	1333905	0.57	+	1	ID=IALC00000031477;Parent=IALM00000010184
contig_000152	AUGUSTUS	CDS	1340469	1340687	0.98	+	0	ID=IALC00000031478;Parent=IALM00000010184
contig_000152	AUGUSTUS	intron	1333356	1333448	0.96	+	.	ID=IALI00000021308;Parent=IALM00000010184
contig_000152	AUGUSTUS	intron	1333906	1340468	0.58	+	.	ID=IALI00000021309;Parent=IALM00000010184
contig_000152	AUGUSTUS	start_codon	1332823	1332825	.	+	0	ID=IALS00000010159;Parent=IALM00000010184
contig_000152	AUGUSTUS	stop_codon	1340685	1340687	.	+	0	ID=IALST00000010167;Parent=IALM00000010184
contig_000152	AUGUSTUS	gene	1349800	1351758	.	-	.	ID=IAL_09109
contig_000152	AUGUSTUS	mRNA	1349800	1351758	0.53	-	.	ID=IALM00000010185;Parent=IAL_09109;Dbxref=InterPro:IPR041577,InterPro:IPR012337,InterPro:IPR043128,InterPro:IPR000477,InterPro:IPR043502,InterPro:IPR036397,InterPro:IPR001584,InterPro:IPR050951,InterPro:IPR041588;gO_terms=GO:0003676,GO:0015074;desc=retrotransposable element Tf2 155 kDa protein type 1-like
contig_000152	AUGUSTUS	exon	1349800	1351040	.	-	.	ID=IALE00000031479;Parent=IALM00000010185
contig_000152	AUGUSTUS	exon	1351122	1351758	.	-	.	ID=IALE00000031480;Parent=IALM00000010185
contig_000152	AUGUSTUS	CDS	1349800	1351040	0.93	-	2	ID=IALC00000031479;Parent=IALM00000010185
contig_000152	AUGUSTUS	CDS	1351122	1351758	0.56	-	0	ID=IALC00000031480;Parent=IALM00000010185
contig_000152	AUGUSTUS	intron	1351041	1351121	0.56	-	.	ID=IALI00000021310;Parent=IALM00000010185
contig_000152	AUGUSTUS	start_codon	1351756	1351758	.	-	0	ID=IALS00000010160;Parent=IALM00000010185
contig_000152	AUGUSTUS	stop_codon	1349800	1349802	.	-	0	ID=IALST00000010168;Parent=IALM00000010185
contig_000152	AUGUSTUS	gene	1352547	1353143	.	+	.	ID=IAL_09110
contig_000152	AUGUSTUS	mRNA	1352547	1353143	0.99	+	.	ID=IALM00000010186;Parent=IAL_09110;desc=transposition, RNA-mediated
contig_000152	AUGUSTUS	exon	1352547	1353143	.	+	.	ID=IALE00000031481;Parent=IALM00000010186
contig_000152	AUGUSTUS	CDS	1352547	1353143	0.99	+	0	ID=IALC00000031481;Parent=IALM00000010186
contig_000152	AUGUSTUS	start_codon	1352547	1352549	.	+	0	ID=IALS00000010161;Parent=IALM00000010186
contig_000152	AUGUSTUS	stop_codon	1353141	1353143	.	+	0	ID=IALST00000010169;Parent=IALM00000010186
contig_000152	AUGUSTUS	gene	1354208	1354711	.	+	.	ID=IAL_09111
contig_000152	AUGUSTUS	mRNA	1354208	1354711	0.78	+	.	ID=IALM00000010187;Parent=IAL_09111;Dbxref=InterPro:IPR000953;desc=Integrase core domain
contig_000152	AUGUSTUS	exon	1354208	1354711	.	+	.	ID=IALE00000031482;Parent=IALM00000010187
contig_000152	AUGUSTUS	CDS	1354208	1354711	0.78	+	0	ID=IALC00000031482;Parent=IALM00000010187
contig_000152	AUGUSTUS	start_codon	1354208	1354210	.	+	0	ID=IALS00000010162;Parent=IALM00000010187
contig_000152	AUGUSTUS	stop_codon	1354709	1354711	.	+	0	ID=IALST00000010170;Parent=IALM00000010187
contig_000152	AUGUSTUS	gene	1355741	1356484	.	+	.	ID=IAL_09112
contig_000152	AUGUSTUS	mRNA	1355741	1356484	0.77	+	.	ID=IALM00000010188;Parent=IAL_09112;Dbxref=InterPro:IPR049512
contig_000152	AUGUSTUS	exon	1355741	1356119	.	+	.	ID=IALE00000031483;Parent=IALM00000010188
contig_000152	AUGUSTUS	exon	1356207	1356484	.	+	.	ID=IALE00000031484;Parent=IALM00000010188
contig_000152	AUGUSTUS	CDS	1355741	1356119	0.79	+	0	ID=IALC00000031483;Parent=IALM00000010188
contig_000152	AUGUSTUS	CDS	1356207	1356484	0.79	+	2	ID=IALC00000031484;Parent=IALM00000010188
contig_000152	AUGUSTUS	intron	1356120	1356206	0.79	+	.	ID=IALI00000021311;Parent=IALM00000010188
contig_000152	AUGUSTUS	start_codon	1355741	1355743	.	+	0	ID=IALS00000010163;Parent=IALM00000010188
contig_000152	AUGUSTUS	stop_codon	1356482	1356484	.	+	0	ID=IALST00000010171;Parent=IALM00000010188
contig_000152	AUGUSTUS	gene	1356930	1357406	.	+	.	ID=IAL_09113
contig_000152	AUGUSTUS	mRNA	1356930	1357406	0.84	+	.	ID=IALM00000010189;Parent=IAL_09113;desc=Integrase core domain
contig_000152	AUGUSTUS	exon	1356930	1357406	.	+	.	ID=IALE00000031485;Parent=IALM00000010189
contig_000152	AUGUSTUS	CDS	1356930	1357406	0.84	+	0	ID=IALC00000031485;Parent=IALM00000010189
contig_000152	AUGUSTUS	start_codon	1356930	1356932	.	+	0	ID=IALS00000010164;Parent=IALM00000010189
contig_000152	AUGUSTUS	stop_codon	1357404	1357406	.	+	0	ID=IALST00000010172;Parent=IALM00000010189
contig_000152	AUGUSTUS	gene	1359681	1362389	.	-	.	ID=IAL_09114
contig_000152	AUGUSTUS	mRNA	1359681	1362389	0.24	-	.	ID=IALM00000010190;Parent=IAL_09114;Dbxref=InterPro:IPR008042,InterPro:IPR043502;desc=Pao retrotransposon peptidase
contig_000152	AUGUSTUS	exon	1359681	1360459	.	-	.	ID=IALE00000031486;Parent=IALM00000010190
contig_000152	AUGUSTUS	exon	1360566	1361691	.	-	.	ID=IALE00000031487;Parent=IALM00000010190
contig_000152	AUGUSTUS	exon	1362240	1362389	.	-	.	ID=IALE00000031488;Parent=IALM00000010190
contig_000152	AUGUSTUS	CDS	1359681	1360459	0.8	-	2	ID=IALC00000031486;Parent=IALM00000010190
contig_000152	AUGUSTUS	CDS	1360566	1361691	0.55	-	0	ID=IALC00000031487;Parent=IALM00000010190
contig_000152	AUGUSTUS	CDS	1362240	1362389	0.36	-	0	ID=IALC00000031488;Parent=IALM00000010190
contig_000152	AUGUSTUS	intron	1360460	1360565	0.79	-	.	ID=IALI00000021312;Parent=IALM00000010190
contig_000152	AUGUSTUS	intron	1361692	1362239	0.6	-	.	ID=IALI00000021313;Parent=IALM00000010190
contig_000152	AUGUSTUS	start_codon	1362387	1362389	.	-	0	ID=IALS00000010165;Parent=IALM00000010190
contig_000152	AUGUSTUS	stop_codon	1359681	1359683	.	-	0	ID=IALST00000010173;Parent=IALM00000010190
contig_000152	AUGUSTUS	gene	1399864	1403896	.	+	.	ID=IAL_09115
contig_000152	AUGUSTUS	mRNA	1399864	1402469	0.82	+	.	ID=IALM00000010191;Parent=IAL_09115;Dbxref=InterPro:IPR005312,InterPro:IPR001878,InterPro:IPR043502;gO_terms=GO:0003676,GO:0008270;desc=nucleic acid binding. It is involved in the biological process described with proteolysis
contig_000152	AUGUSTUS	exon	1399864	1400674	.	+	.	ID=IALE00000031489;Parent=IALM00000010191
contig_000152	AUGUSTUS	exon	1400761	1402469	.	+	.	ID=IALE00000031490;Parent=IALM00000010191
contig_000152	AUGUSTUS	CDS	1399864	1400674	0.98	+	0	ID=IALC00000031489;Parent=IALM00000010191
contig_000152	AUGUSTUS	CDS	1400761	1402469	0.84	+	2	ID=IALC00000031490;Parent=IALM00000010191
contig_000152	AUGUSTUS	intron	1400675	1400760	0.84	+	.	ID=IALI00000021314;Parent=IALM00000010191
contig_000152	AUGUSTUS	start_codon	1399864	1399866	.	+	0	ID=IALS00000010166;Parent=IALM00000010191
contig_000152	AUGUSTUS	stop_codon	1402467	1402469	.	+	0	ID=IALST00000010174;Parent=IALM00000010191
contig_000152	AUGUSTUS	mRNA	1399864	1403452	0.48	+	.	ID=IALM00000010192;Parent=IAL_09115;desc=nucleic acid binding
contig_000152	AUGUSTUS	exon	1399864	1400254	.	+	.	ID=IALE00000031491;Parent=IALM00000010192
contig_000152	AUGUSTUS	exon	1401148	1401650	.	+	.	ID=IALE00000031492;Parent=IALM00000010192
contig_000152	AUGUSTUS	exon	1401795	1402167	.	+	.	ID=IALE00000031493;Parent=IALM00000010192
contig_000152	AUGUSTUS	exon	1403427	1403452	.	+	.	ID=IALE00000031494;Parent=IALM00000010192
contig_000152	AUGUSTUS	CDS	1399864	1400254	0.72	+	0	ID=IALC00000031491;Parent=IALM00000010192
contig_000152	AUGUSTUS	CDS	1401148	1401650	0.52	+	2	ID=IALC00000031492;Parent=IALM00000010192
contig_000152	AUGUSTUS	CDS	1401795	1402167	0.87	+	0	ID=IALC00000031493;Parent=IALM00000010192
contig_000152	AUGUSTUS	CDS	1403427	1403452	0.99	+	2	ID=IALC00000031494;Parent=IALM00000010192
contig_000152	AUGUSTUS	intron	1400255	1401147	0.53	+	.	ID=IALI00000021315;Parent=IALM00000010192
contig_000152	AUGUSTUS	intron	1401651	1401794	0.97	+	.	ID=IALI00000021316;Parent=IALM00000010192
contig_000152	AUGUSTUS	intron	1402168	1403426	0.9	+	.	ID=IALI00000021317;Parent=IALM00000010192
contig_000152	AUGUSTUS	start_codon	1399864	1399866	.	+	0	ID=IALS00000010167;Parent=IALM00000010192
contig_000152	AUGUSTUS	stop_codon	1403450	1403452	.	+	0	ID=IALST00000010175;Parent=IALM00000010192
contig_000152	AUGUSTUS	mRNA	1402519	1403896	0.51	+	.	ID=IALM00000010193;Parent=IAL_09115;Dbxref=InterPro:IPR043502,InterPro:IPR008042;desc=nucleic acid binding. It is involved in the biological process described with proteolysis
contig_000152	AUGUSTUS	exon	1402519	1403800	.	+	.	ID=IALE00000031495;Parent=IALM00000010193
contig_000152	AUGUSTUS	exon	1403877	1403896	.	+	.	ID=IALE00000031496;Parent=IALM00000010193
contig_000152	AUGUSTUS	CDS	1402519	1403800	0.9	+	0	ID=IALC00000031495;Parent=IALM00000010193
contig_000152	AUGUSTUS	CDS	1403877	1403896	0.51	+	2	ID=IALC00000031496;Parent=IALM00000010193
contig_000152	AUGUSTUS	intron	1403801	1403876	0.51	+	.	ID=IALI00000021318;Parent=IALM00000010193
contig_000152	AUGUSTUS	start_codon	1402519	1402521	.	+	0	ID=IALS00000010168;Parent=IALM00000010193
contig_000152	AUGUSTUS	stop_codon	1403894	1403896	.	+	0	ID=IALST00000010176;Parent=IALM00000010193
contig_000152	AUGUSTUS	gene	1405433	1406347	.	+	.	ID=IAL_09116
contig_000152	AUGUSTUS	mRNA	1405433	1406347	1	+	.	ID=IALM00000010194;Parent=IAL_09116;desc=Pao retrotransposon peptidase
contig_000152	AUGUSTUS	exon	1405433	1406347	.	+	.	ID=IALE00000031497;Parent=IALM00000010194
contig_000152	AUGUSTUS	CDS	1405433	1406347	1	+	0	ID=IALC00000031497;Parent=IALM00000010194
contig_000152	AUGUSTUS	start_codon	1405433	1405435	.	+	0	ID=IALS00000010169;Parent=IALM00000010194
contig_000152	AUGUSTUS	stop_codon	1406345	1406347	.	+	0	ID=IALST00000010177;Parent=IALM00000010194
contig_000152	AUGUSTUS	gene	1420682	1421479	.	-	.	ID=IAL_09117
contig_000152	AUGUSTUS	mRNA	1420682	1421479	1	-	.	ID=IALM00000010195;Parent=IAL_09117
contig_000152	AUGUSTUS	exon	1420682	1421479	.	-	.	ID=IALE00000031498;Parent=IALM00000010195
contig_000152	AUGUSTUS	CDS	1420682	1421479	1	-	0	ID=IALC00000031498;Parent=IALM00000010195
contig_000152	AUGUSTUS	start_codon	1421477	1421479	.	-	0	ID=IALS00000010170;Parent=IALM00000010195
contig_000152	AUGUSTUS	stop_codon	1420682	1420684	.	-	0	ID=IALST00000010178;Parent=IALM00000010195
contig_000152	AUGUSTUS	gene	1422637	1424514	.	+	.	ID=IAL_09118
contig_000152	AUGUSTUS	mRNA	1422637	1424514	0.33	+	.	ID=IALM00000010196;Parent=IAL_09118
contig_000152	AUGUSTUS	exon	1422637	1422644	.	+	.	ID=IALE00000031499;Parent=IALM00000010196
contig_000152	AUGUSTUS	exon	1422720	1423200	.	+	.	ID=IALE00000031500;Parent=IALM00000010196
contig_000152	AUGUSTUS	exon	1423945	1424193	.	+	.	ID=IALE00000031501;Parent=IALM00000010196
contig_000152	AUGUSTUS	exon	1424437	1424514	.	+	.	ID=IALE00000031502;Parent=IALM00000010196
contig_000152	AUGUSTUS	CDS	1422637	1422644	0.96	+	0	ID=IALC00000031499;Parent=IALM00000010196
contig_000152	AUGUSTUS	CDS	1422720	1423200	0.98	+	1	ID=IALC00000031500;Parent=IALM00000010196
contig_000152	AUGUSTUS	CDS	1423945	1424193	0.4	+	0	ID=IALC00000031501;Parent=IALM00000010196
contig_000152	AUGUSTUS	CDS	1424437	1424514	0.38	+	0	ID=IALC00000031502;Parent=IALM00000010196
contig_000152	AUGUSTUS	intron	1422645	1422719	0.96	+	.	ID=IALI00000021319;Parent=IALM00000010196
contig_000152	AUGUSTUS	intron	1423201	1423944	1	+	.	ID=IALI00000021320;Parent=IALM00000010196
contig_000152	AUGUSTUS	intron	1424194	1424436	0.34	+	.	ID=IALI00000021321;Parent=IALM00000010196
contig_000152	AUGUSTUS	start_codon	1422637	1422639	.	+	0	ID=IALS00000010171;Parent=IALM00000010196
contig_000152	AUGUSTUS	stop_codon	1424512	1424514	.	+	0	ID=IALST00000010179;Parent=IALM00000010196
contig_000152	AUGUSTUS	mRNA	1422901	1424514	0.59	+	.	ID=IALM00000010197;Parent=IAL_09118
contig_000152	AUGUSTUS	exon	1422901	1423200	.	+	.	ID=IALE00000031503;Parent=IALM00000010197
contig_000152	AUGUSTUS	exon	1423945	1424193	.	+	.	ID=IALE00000031504;Parent=IALM00000010197
contig_000152	AUGUSTUS	exon	1424437	1424514	.	+	.	ID=IALE00000031505;Parent=IALM00000010197
contig_000152	AUGUSTUS	CDS	1422901	1423200	0.97	+	0	ID=IALC00000031503;Parent=IALM00000010197
contig_000152	AUGUSTUS	CDS	1423945	1424193	0.67	+	0	ID=IALC00000031504;Parent=IALM00000010197
contig_000152	AUGUSTUS	CDS	1424437	1424514	0.62	+	0	ID=IALC00000031505;Parent=IALM00000010197
contig_000152	AUGUSTUS	intron	1423201	1423944	1	+	.	ID=IALI00000021322;Parent=IALM00000010197
contig_000152	AUGUSTUS	intron	1424194	1424436	0.61	+	.	ID=IALI00000021323;Parent=IALM00000010197
contig_000152	AUGUSTUS	start_codon	1422901	1422903	.	+	0	ID=IALS00000010172;Parent=IALM00000010197
contig_000152	AUGUSTUS	stop_codon	1424512	1424514	.	+	0	ID=IALST00000010180;Parent=IALM00000010197
contig_000152	AUGUSTUS	gene	1426555	1426914	.	+	.	ID=IAL_09119
contig_000152	AUGUSTUS	mRNA	1426555	1426914	0.98	+	.	ID=IALM00000010198;Parent=IAL_09119
contig_000152	AUGUSTUS	exon	1426555	1426914	.	+	.	ID=IALE00000031506;Parent=IALM00000010198
contig_000152	AUGUSTUS	CDS	1426555	1426914	0.98	+	0	ID=IALC00000031506;Parent=IALM00000010198
contig_000152	AUGUSTUS	start_codon	1426555	1426557	.	+	0	ID=IALS00000010173;Parent=IALM00000010198
contig_000152	AUGUSTUS	stop_codon	1426912	1426914	.	+	0	ID=IALST00000010181;Parent=IALM00000010198
contig_000152	AUGUSTUS	gene	1428593	1431988	.	-	.	ID=IAL_09120
contig_000152	AUGUSTUS	mRNA	1428593	1431988	1	-	.	ID=IALM00000010199;Parent=IAL_09120
contig_000152	AUGUSTUS	exon	1428593	1429003	.	-	.	ID=IALE00000031507;Parent=IALM00000010199
contig_000152	AUGUSTUS	exon	1431425	1431905	.	-	.	ID=IALE00000031508;Parent=IALM00000010199
contig_000152	AUGUSTUS	exon	1431981	1431988	.	-	.	ID=IALE00000031509;Parent=IALM00000010199
contig_000152	AUGUSTUS	CDS	1428593	1429003	1	-	0	ID=IALC00000031507;Parent=IALM00000010199
contig_000152	AUGUSTUS	CDS	1431425	1431905	1	-	1	ID=IALC00000031508;Parent=IALM00000010199
contig_000152	AUGUSTUS	CDS	1431981	1431988	1	-	0	ID=IALC00000031509;Parent=IALM00000010199
contig_000152	AUGUSTUS	intron	1429004	1431424	1	-	.	ID=IALI00000021324;Parent=IALM00000010199
contig_000152	AUGUSTUS	intron	1431906	1431980	1	-	.	ID=IALI00000021325;Parent=IALM00000010199
contig_000152	AUGUSTUS	start_codon	1431986	1431988	.	-	0	ID=IALS00000010174;Parent=IALM00000010199
contig_000152	AUGUSTUS	stop_codon	1428593	1428595	.	-	0	ID=IALST00000010182;Parent=IALM00000010199
contig_000152	AUGUSTUS	gene	1438536	1439057	.	-	.	ID=IAL_09121
contig_000152	AUGUSTUS	mRNA	1438536	1439057	1	-	.	ID=IALM00000010200;Parent=IAL_09121;Dbxref=InterPro:IPR009025,InterPro:IPR022905,InterPro:IPR008193,InterPro:IPR036603,InterPro:IPR037685;gO_terms=GO:0000375,GO:0000377,GO:0000398,GO:0000428,GO:0003674,GO:0003824,GO:0003899,GO:0005488,GO:0005515,GO:0005575,GO:0005622,GO:0005623,GO:0005634,GO:0005654,GO:0005665,GO:0006139,GO:0006259,GO:0006281,GO:0006283,GO:0006289,GO:0006351,GO:0006352,GO:0006354,GO:0006366,GO:0006367,GO:0006368,GO:0006370,GO:0006396,GO:0006397,GO:0006725,GO:0006807,GO:0006950,GO:0006974,GO:0007154,GO:0007165,GO:0007166,GO:0007167,GO:0007169,GO:0008150,GO:0008152,GO:0008380,GO:0008543,GO:0009058,GO:0009059,GO:0009301,GO:0009452,GO:0009719,GO:0009987,GO:0010033,GO:0010467,GO:0010468,GO:0016070,GO:0016071,GO:0016073,GO:0016591,GO:0016740,GO:0016772,GO:0016779,GO:0018130,GO:0019222,GO:0019438,GO:0019904,GO:0023052,GO:0030275,GO:0030880,GO:0031974,GO:0031981,GO:0032774,GO:0032991,GO:0033554,GO:0034062,GO:0034641,GO:0034645,GO:0034654,GO:0034660,GO:0036260,GO:0042221,GO:0042795,GO:0043170,GO:0043226,GO:0043227,GO:0043229,GO:0043231,GO:0043233,GO:0044237,GO:0044238,GO:0044249,GO:0044260,GO:0044271,GO:0044344,GO:0044422,GO:0044424,GO:0044428,GO:0044446,GO:0044451,GO:0044464,GO:0046483,GO:0050789,GO:0050794,GO:0050896,GO:0051716,GO:0055029,GO:0060147,GO:0060255,GO:0060964,GO:0060966,GO:0060968,GO:0061695,GO:0065007,GO:0070013,GO:0070848,GO:0070887,GO:0071310,GO:0071363,GO:0071495,GO:0071704,GO:0071774,GO:0090304,GO:0097659,GO:0097747,GO:0098781,GO:0140098,GO:1901360,GO:1901362,GO:1901576,GO:1902494,GO:1990234-GO:0006351,GO:0046983,GO:0003677;desc=DNA-directed RNA polymerase activity. It is involved in the biological process described with transcription, DNA-templated
contig_000152	AUGUSTUS	exon	1438536	1438571	.	-	.	ID=IALE00000031510;Parent=IALM00000010200
contig_000152	AUGUSTUS	exon	1438631	1438805	.	-	.	ID=IALE00000031511;Parent=IALM00000010200
contig_000152	AUGUSTUS	exon	1438860	1438949	.	-	.	ID=IALE00000031512;Parent=IALM00000010200
contig_000152	AUGUSTUS	exon	1439005	1439057	.	-	.	ID=IALE00000031513;Parent=IALM00000010200
contig_000152	AUGUSTUS	CDS	1438536	1438571	1	-	0	ID=IALC00000031510;Parent=IALM00000010200
contig_000152	AUGUSTUS	CDS	1438631	1438805	1	-	1	ID=IALC00000031511;Parent=IALM00000010200
contig_000152	AUGUSTUS	CDS	1438860	1438949	1	-	1	ID=IALC00000031512;Parent=IALM00000010200
contig_000152	AUGUSTUS	CDS	1439005	1439057	1	-	0	ID=IALC00000031513;Parent=IALM00000010200
contig_000152	AUGUSTUS	intron	1438572	1438630	1	-	.	ID=IALI00000021326;Parent=IALM00000010200
contig_000152	AUGUSTUS	intron	1438806	1438859	1	-	.	ID=IALI00000021327;Parent=IALM00000010200
contig_000152	AUGUSTUS	intron	1438950	1439004	1	-	.	ID=IALI00000021328;Parent=IALM00000010200
contig_000152	AUGUSTUS	start_codon	1439055	1439057	.	-	0	ID=IALS00000010175;Parent=IALM00000010200
contig_000152	AUGUSTUS	stop_codon	1438536	1438538	.	-	0	ID=IALST00000010183;Parent=IALM00000010200
contig_000152	AUGUSTUS	gene	1446083	1446606	.	-	.	ID=IAL_09122
contig_000152	AUGUSTUS	mRNA	1446083	1446606	0.77	-	.	ID=IALM00000010201;Parent=IAL_09122;Dbxref=InterPro:IPR052035,InterPro:IPR012337;desc=RNA polymerase II regulatory region DNA binding
contig_000152	AUGUSTUS	exon	1446083	1446318	.	-	.	ID=IALE00000031514;Parent=IALM00000010201
contig_000152	AUGUSTUS	exon	1446423	1446606	.	-	.	ID=IALE00000031515;Parent=IALM00000010201
contig_000152	AUGUSTUS	CDS	1446083	1446318	0.79	-	2	ID=IALC00000031514;Parent=IALM00000010201
contig_000152	AUGUSTUS	CDS	1446423	1446606	0.78	-	0	ID=IALC00000031515;Parent=IALM00000010201
contig_000152	AUGUSTUS	intron	1446319	1446422	0.78	-	.	ID=IALI00000021329;Parent=IALM00000010201
contig_000152	AUGUSTUS	start_codon	1446604	1446606	.	-	0	ID=IALS00000010176;Parent=IALM00000010201
contig_000152	AUGUSTUS	stop_codon	1446083	1446085	.	-	0	ID=IALST00000010184;Parent=IALM00000010201
contig_000152	AUGUSTUS	gene	1492301	1493089	.	+	.	ID=IAL_09123
contig_000152	AUGUSTUS	mRNA	1492301	1493089	1	+	.	ID=IALM00000010202;Parent=IAL_09123
contig_000152	AUGUSTUS	exon	1492301	1493089	.	+	.	ID=IALE00000031516;Parent=IALM00000010202
contig_000152	AUGUSTUS	CDS	1492301	1493089	1	+	0	ID=IALC00000031516;Parent=IALM00000010202
contig_000152	AUGUSTUS	start_codon	1492301	1492303	.	+	0	ID=IALS00000010177;Parent=IALM00000010202
contig_000152	AUGUSTUS	stop_codon	1493087	1493089	.	+	0	ID=IALST00000010185;Parent=IALM00000010202
contig_000152	AUGUSTUS	gene	1502554	1513534	.	-	.	ID=IAL_09124
contig_000152	AUGUSTUS	mRNA	1502554	1513534	0.26	-	.	ID=IALM00000010203;Parent=IAL_09124;Dbxref=InterPro:IPR041228;gO_terms=GO:0000003,GO:0000226,GO:0001578,GO:0003008,GO:0003341,GO:0003674,GO:0003774,GO:0003777,GO:0003824,GO:0005488,GO:0005515,GO:0005575,GO:0005622,GO:0005623,GO:0005737,GO:0005856,GO:0005858,GO:0005868,GO:0005875,GO:0005929,GO:0005930,GO:0006810,GO:0006928,GO:0006996,GO:0007010,GO:0007017,GO:0007018,GO:0007600,GO:0007605,GO:0007610,GO:0007617,GO:0007618,GO:0007619,GO:0007626,GO:0007628,GO:0007638,GO:0008049,GO:0008150,GO:0008344,GO:0008569,GO:0009605,GO:0009612,GO:0009628,GO:0009987,GO:0010970,GO:0010996,GO:0015630,GO:0016043,GO:0016462,GO:0016545,GO:0016787,GO:0016817,GO:0016818,GO:0016887,GO:0017111,GO:0019098,GO:0019953,GO:0022414,GO:0022607,GO:0030030,GO:0030031,GO:0030286,GO:0030534,GO:0030705,GO:0031223,GO:0031503,GO:0032501,GO:0032504,GO:0032838,GO:0032991,GO:0034622,GO:0035082,GO:0035721,GO:0036156,GO:0036159,GO:0042073,GO:0042623,GO:0042995,GO:0043226,GO:0043228,GO:0043229,GO:0043232,GO:0043933,GO:0044085,GO:0044422,GO:0044424,GO:0044430,GO:0044441,GO:0044444,GO:0044446,GO:0044447,GO:0044463,GO:0044464,GO:0044703,GO:0044782,GO:0045433,GO:0045503,GO:0045505,GO:0046907,GO:0048065,GO:0048609,GO:0050877,GO:0050896,GO:0050954,GO:0051179,GO:0051234,GO:0051641,GO:0051649,GO:0051704,GO:0051959,GO:0060179,GO:0060271,GO:0065003,GO:0070286,GO:0070925,GO:0071840,GO:0090659,GO:0097014,GO:0099111,GO:0099568,GO:0120025,GO:0120031,GO:0120036,GO:0120038,GO:1902494,GO:1990939;desc=activity. It is involved in the biological process described with microtubule-based movement
contig_000152	AUGUSTUS	exon	1502554	1502895	.	-	.	ID=IALE00000031517;Parent=IALM00000010203
contig_000152	AUGUSTUS	exon	1502949	1503167	.	-	.	ID=IALE00000031518;Parent=IALM00000010203
contig_000152	AUGUSTUS	exon	1513406	1513534	.	-	.	ID=IALE00000031519;Parent=IALM00000010203
contig_000152	AUGUSTUS	CDS	1502554	1502895	0.98	-	0	ID=IALC00000031517;Parent=IALM00000010203
contig_000152	AUGUSTUS	CDS	1502949	1503167	1	-	0	ID=IALC00000031518;Parent=IALM00000010203
contig_000152	AUGUSTUS	CDS	1513406	1513534	0.27	-	0	ID=IALC00000031519;Parent=IALM00000010203
contig_000152	AUGUSTUS	intron	1502896	1502948	1	-	.	ID=IALI00000021330;Parent=IALM00000010203
contig_000152	AUGUSTUS	intron	1503168	1513405	0.44	-	.	ID=IALI00000021331;Parent=IALM00000010203
contig_000152	AUGUSTUS	start_codon	1513532	1513534	.	-	0	ID=IALS00000010178;Parent=IALM00000010203
contig_000152	AUGUSTUS	stop_codon	1502554	1502556	.	-	0	ID=IALST00000010186;Parent=IALM00000010203
contig_000152	AUGUSTUS	gene	1518940	1520584	.	-	.	ID=IAL_09125
contig_000152	AUGUSTUS	mRNA	1518940	1520584	0.55	-	.	ID=IALM00000010204;Parent=IAL_09125;Dbxref=InterPro:IPR054722;desc=gag-polypeptide of LTR copia-type
contig_000152	AUGUSTUS	exon	1518940	1519125	.	-	.	ID=IALE00000031520;Parent=IALM00000010204
contig_000152	AUGUSTUS	exon	1519739	1519938	.	-	.	ID=IALE00000031521;Parent=IALM00000010204
contig_000152	AUGUSTUS	exon	1520545	1520584	.	-	.	ID=IALE00000031522;Parent=IALM00000010204
contig_000152	AUGUSTUS	CDS	1518940	1519125	0.57	-	0	ID=IALC00000031520;Parent=IALM00000010204
contig_000152	AUGUSTUS	CDS	1519739	1519938	0.58	-	2	ID=IALC00000031521;Parent=IALM00000010204
contig_000152	AUGUSTUS	CDS	1520545	1520584	1	-	0	ID=IALC00000031522;Parent=IALM00000010204
contig_000152	AUGUSTUS	intron	1519126	1519738	0.57	-	.	ID=IALI00000021332;Parent=IALM00000010204
contig_000152	AUGUSTUS	intron	1519939	1520544	0.94	-	.	ID=IALI00000021333;Parent=IALM00000010204
contig_000152	AUGUSTUS	start_codon	1520582	1520584	.	-	0	ID=IALS00000010179;Parent=IALM00000010204
contig_000152	AUGUSTUS	stop_codon	1518940	1518942	.	-	0	ID=IALST00000010187;Parent=IALM00000010204
contig_000152	AUGUSTUS	gene	1544247	1618844	.	-	.	ID=IAL_09126
contig_000152	GeneMark.hmm3	mRNA	1544247	1546757	.	-	.	ID=IALM00000010205;Parent=IAL_09126;Dbxref=InterPro:IPR027417,InterPro:IPR026983,InterPro:IPR041658,InterPro:IPR035706,InterPro:IPR042219,InterPro:IPR004273;gO_terms=GO:0000003,GO:0000226,GO:0001578,GO:0003008,GO:0003341,GO:0003674,GO:0003774,GO:0003777,GO:0003824,GO:0005488,GO:0005515,GO:0005575,GO:0005622,GO:0005623,GO:0005737,GO:0005856,GO:0005858,GO:0005868,GO:0005875,GO:0005929,GO:0005930,GO:0006810,GO:0006928,GO:0006996,GO:0007010,GO:0007017,GO:0007018,GO:0007600,GO:0007605,GO:0007610,GO:0007617,GO:0007618,GO:0007619,GO:0007626,GO:0007628,GO:0007638,GO:0008049,GO:0008150,GO:0008344,GO:0008569,GO:0009605,GO:0009612,GO:0009628,GO:0009987,GO:0010970,GO:0010996,GO:0015630,GO:0016043,GO:0016462,GO:0016545,GO:0016787,GO:0016817,GO:0016818,GO:0016887,GO:0017111,GO:0019098,GO:0019953,GO:0022414,GO:0022607,GO:0030030,GO:0030031,GO:0030286,GO:0030534,GO:0030705,GO:0031223,GO:0031503,GO:0032501,GO:0032504,GO:0032838,GO:0032991,GO:0034622,GO:0035082,GO:0035721,GO:0036156,GO:0036159,GO:0042073,GO:0042623,GO:0042995,GO:0043226,GO:0043228,GO:0043229,GO:0043232,GO:0043933,GO:0044085,GO:0044422,GO:0044424,GO:0044430,GO:0044441,GO:0044444,GO:0044446,GO:0044447,GO:0044463,GO:0044464,GO:0044703,GO:0044782,GO:0045433,GO:0045503,GO:0045505,GO:0046907,GO:0048065,GO:0048609,GO:0050877,GO:0050896,GO:0050954,GO:0051179,GO:0051234,GO:0051641,GO:0051649,GO:0051704,GO:0051959,GO:0060179,GO:0060271,GO:0065003,GO:0070286,GO:0070925,GO:0071840,GO:0090659,GO:0097014,GO:0099111,GO:0099568,GO:0120025,GO:0120031,GO:0120036,GO:0120038,GO:1902494,GO:1990939-GO:0007018;desc=activity. It is involved in the biological process described with microtubule-based movement
contig_000152	GeneMark.hmm3	exon	1544247	1545418	0	-	.	ID=IALE00000031523;Parent=IALM00000010205
contig_000152	GeneMark.hmm3	exon	1545530	1546757	0	-	.	ID=IALE00000031524;Parent=IALM00000010205
contig_000152	GeneMark.hmm3	CDS	1544247	1545418	.	-	2	ID=IALC00000031523;Parent=IALM00000010205
contig_000152	GeneMark.hmm3	CDS	1545530	1546757	.	-	0	ID=IALC00000031524;Parent=IALM00000010205
contig_000152	GeneMark.hmm3	intron	1545419	1545529	.	-	0	ID=IALI00000021334;Parent=IALM00000010205
contig_000152	GeneMark.hmm3	start_codon	1546755	1546757	.	-	0	ID=IALS00000010180;Parent=IALM00000010205
contig_000152	GeneMark.hmm3	stop_codon	1544247	1544249	.	-	0	ID=IALST00000010188;Parent=IALM00000010205
contig_000152	AUGUSTUS	mRNA	1544247	1618844	0.75	-	.	ID=IALM00000010206;Parent=IAL_09126;Dbxref=InterPro:IPR027417,InterPro:IPR035706,InterPro:IPR042219,InterPro:IPR026983,InterPro:IPR024743,InterPro:IPR041658,InterPro:IPR024317,InterPro:IPR004273;gO_terms=GO:0000003,GO:0000226,GO:0001578,GO:0003008,GO:0003341,GO:0003674,GO:0003774,GO:0003777,GO:0003824,GO:0005488,GO:0005515,GO:0005575,GO:0005622,GO:0005623,GO:0005737,GO:0005856,GO:0005858,GO:0005868,GO:0005875,GO:0005929,GO:0005930,GO:0006810,GO:0006928,GO:0006996,GO:0007010,GO:0007017,GO:0007018,GO:0007600,GO:0007605,GO:0007610,GO:0007617,GO:0007618,GO:0007619,GO:0007626,GO:0007628,GO:0007638,GO:0008049,GO:0008150,GO:0008344,GO:0008569,GO:0009605,GO:0009612,GO:0009628,GO:0009987,GO:0010970,GO:0010996,GO:0015630,GO:0016043,GO:0016462,GO:0016545,GO:0016787,GO:0016817,GO:0016818,GO:0016887,GO:0017111,GO:0019098,GO:0019953,GO:0022414,GO:0022607,GO:0030030,GO:0030031,GO:0030286,GO:0030534,GO:0030705,GO:0031223,GO:0031503,GO:0032501,GO:0032504,GO:0032838,GO:0032991,GO:0034622,GO:0035082,GO:0035721,GO:0036156,GO:0036159,GO:0042073,GO:0042623,GO:0042995,GO:0043226,GO:0043228,GO:0043229,GO:0043232,GO:0043933,GO:0044085,GO:0044422,GO:0044424,GO:0044430,GO:0044441,GO:0044444,GO:0044446,GO:0044447,GO:0044463,GO:0044464,GO:0044703,GO:0044782,GO:0045433,GO:0045503,GO:0045505,GO:0046907,GO:0048065,GO:0048609,GO:0050877,GO:0050896,GO:0050954,GO:0051179,GO:0051234,GO:0051641,GO:0051649,GO:0051704,GO:0051959,GO:0060179,GO:0060271,GO:0065003,GO:0070286,GO:0070925,GO:0071840,GO:0090659,GO:0097014,GO:0099111,GO:0099568,GO:0120025,GO:0120031,GO:0120036,GO:0120038,GO:1902494,GO:1990939-GO:0007018;desc=activity. It is involved in the biological process described with microtubule-based movement
contig_000152	AUGUSTUS	exon	1544247	1545418	.	-	.	ID=IALE00000031525;Parent=IALM00000010206
contig_000152	AUGUSTUS	exon	1545530	1546857	.	-	.	ID=IALE00000031526;Parent=IALM00000010206
contig_000152	AUGUSTUS	exon	1559039	1560012	.	-	.	ID=IALE00000031527;Parent=IALM00000010206
contig_000152	AUGUSTUS	exon	1578087	1578439	.	-	.	ID=IALE00000031528;Parent=IALM00000010206
contig_000152	AUGUSTUS	exon	1579926	1580148	.	-	.	ID=IALE00000031529;Parent=IALM00000010206
contig_000152	AUGUSTUS	exon	1580299	1580531	.	-	.	ID=IALE00000031530;Parent=IALM00000010206
contig_000152	AUGUSTUS	exon	1580654	1580756	.	-	.	ID=IALE00000031531;Parent=IALM00000010206
contig_000152	AUGUSTUS	exon	1584676	1584789	.	-	.	ID=IALE00000031532;Parent=IALM00000010206
contig_000152	AUGUSTUS	exon	1585004	1585168	.	-	.	ID=IALE00000031533;Parent=IALM00000010206
contig_000152	AUGUSTUS	exon	1585292	1585879	.	-	.	ID=IALE00000031534;Parent=IALM00000010206
contig_000152	AUGUSTUS	exon	1611247	1611760	.	-	.	ID=IALE00000031535;Parent=IALM00000010206
contig_000152	AUGUSTUS	exon	1611952	1612083	.	-	.	ID=IALE00000031536;Parent=IALM00000010206
contig_000152	AUGUSTUS	exon	1612156	1612281	.	-	.	ID=IALE00000031537;Parent=IALM00000010206
contig_000152	AUGUSTUS	exon	1618831	1618844	.	-	.	ID=IALE00000031538;Parent=IALM00000010206
contig_000152	AUGUSTUS	CDS	1544247	1545418	0.99	-	2	ID=IALC00000031525;Parent=IALM00000010206
contig_000152	AUGUSTUS	CDS	1545530	1546857	1	-	1	ID=IALC00000031526;Parent=IALM00000010206
contig_000152	AUGUSTUS	CDS	1559039	1560012	1	-	0	ID=IALC00000031527;Parent=IALM00000010206
contig_000152	AUGUSTUS	CDS	1578087	1578439	1	-	2	ID=IALC00000031528;Parent=IALM00000010206
contig_000152	AUGUSTUS	CDS	1579926	1580148	1	-	0	ID=IALC00000031529;Parent=IALM00000010206
contig_000152	AUGUSTUS	CDS	1580299	1580531	1	-	2	ID=IALC00000031530;Parent=IALM00000010206
contig_000152	AUGUSTUS	CDS	1580654	1580756	1	-	0	ID=IALC00000031531;Parent=IALM00000010206
contig_000152	AUGUSTUS	CDS	1584676	1584789	1	-	0	ID=IALC00000031532;Parent=IALM00000010206
contig_000152	AUGUSTUS	CDS	1585004	1585168	1	-	0	ID=IALC00000031533;Parent=IALM00000010206
contig_000152	AUGUSTUS	CDS	1585292	1585879	1	-	0	ID=IALC00000031534;Parent=IALM00000010206
contig_000152	AUGUSTUS	CDS	1611247	1611760	1	-	1	ID=IALC00000031535;Parent=IALM00000010206
contig_000152	AUGUSTUS	CDS	1611952	1612083	1	-	1	ID=IALC00000031536;Parent=IALM00000010206
contig_000152	AUGUSTUS	CDS	1612156	1612281	1	-	1	ID=IALC00000031537;Parent=IALM00000010206
contig_000152	AUGUSTUS	CDS	1618831	1618844	0.76	-	0	ID=IALC00000031538;Parent=IALM00000010206
contig_000152	AUGUSTUS	intron	1545419	1545529	1	-	.	ID=IALI00000021335;Parent=IALM00000010206
contig_000152	AUGUSTUS	intron	1546858	1559038	1	-	.	ID=IALI00000021336;Parent=IALM00000010206
contig_000152	AUGUSTUS	intron	1560013	1578086	1	-	.	ID=IALI00000021337;Parent=IALM00000010206
contig_000152	AUGUSTUS	intron	1578440	1579925	1	-	.	ID=IALI00000021338;Parent=IALM00000010206
contig_000152	AUGUSTUS	intron	1580149	1580298	1	-	.	ID=IALI00000021339;Parent=IALM00000010206
contig_000152	AUGUSTUS	intron	1580532	1580653	1	-	.	ID=IALI00000021340;Parent=IALM00000010206
contig_000152	AUGUSTUS	intron	1580757	1584675	1	-	.	ID=IALI00000021341;Parent=IALM00000010206
contig_000152	AUGUSTUS	intron	1584790	1585003	1	-	.	ID=IALI00000021342;Parent=IALM00000010206
contig_000152	AUGUSTUS	intron	1585169	1585291	1	-	.	ID=IALI00000021343;Parent=IALM00000010206
contig_000152	AUGUSTUS	intron	1585880	1611246	1	-	.	ID=IALI00000021344;Parent=IALM00000010206
contig_000152	AUGUSTUS	intron	1611761	1611951	1	-	.	ID=IALI00000021345;Parent=IALM00000010206
contig_000152	AUGUSTUS	intron	1612084	1612155	1	-	.	ID=IALI00000021346;Parent=IALM00000010206
contig_000152	AUGUSTUS	intron	1612282	1618830	0.76	-	.	ID=IALI00000021347;Parent=IALM00000010206
contig_000152	AUGUSTUS	start_codon	1618842	1618844	.	-	0	ID=IALS00000010181;Parent=IALM00000010206
contig_000152	AUGUSTUS	stop_codon	1544247	1544249	.	-	0	ID=IALST00000010189;Parent=IALM00000010206
contig_000152	GeneMark.hmm3	mRNA	1578066	1585816	.	-	.	ID=IALM00000010207;Parent=IAL_09126;Dbxref=InterPro:IPR026983,InterPro:IPR027417,InterPro:IPR024317;gO_terms=GO:0000003,GO:0000226,GO:0001578,GO:0003008,GO:0003341,GO:0003674,GO:0003774,GO:0003777,GO:0003824,GO:0005488,GO:0005515,GO:0005575,GO:0005622,GO:0005623,GO:0005737,GO:0005856,GO:0005858,GO:0005868,GO:0005875,GO:0005929,GO:0005930,GO:0006810,GO:0006928,GO:0006996,GO:0007010,GO:0007017,GO:0007018,GO:0007600,GO:0007605,GO:0007610,GO:0007617,GO:0007618,GO:0007619,GO:0007626,GO:0007628,GO:0007638,GO:0008049,GO:0008150,GO:0008344,GO:0008569,GO:0009605,GO:0009612,GO:0009628,GO:0009987,GO:0010970,GO:0010996,GO:0015630,GO:0016043,GO:0016462,GO:0016545,GO:0016787,GO:0016817,GO:0016818,GO:0016887,GO:0017111,GO:0019098,GO:0019953,GO:0022414,GO:0022607,GO:0030030,GO:0030031,GO:0030286,GO:0030534,GO:0030705,GO:0031223,GO:0031503,GO:0032501,GO:0032504,GO:0032838,GO:0032991,GO:0034622,GO:0035082,GO:0035721,GO:0036156,GO:0036159,GO:0042073,GO:0042623,GO:0042995,GO:0043226,GO:0043228,GO:0043229,GO:0043232,GO:0043933,GO:0044085,GO:0044422,GO:0044424,GO:0044430,GO:0044441,GO:0044444,GO:0044446,GO:0044447,GO:0044463,GO:0044464,GO:0044703,GO:0044782,GO:0045433,GO:0045503,GO:0045505,GO:0046907,GO:0048065,GO:0048609,GO:0050877,GO:0050896,GO:0050954,GO:0051179,GO:0051234,GO:0051641,GO:0051649,GO:0051704,GO:0051959,GO:0060179,GO:0060271,GO:0065003,GO:0070286,GO:0070925,GO:0071840,GO:0090659,GO:0097014,GO:0099111,GO:0099568,GO:0120025,GO:0120031,GO:0120036,GO:0120038,GO:1902494,GO:1990939-GO:0007018;desc=activity. It is involved in the biological process described with microtubule-based movement
contig_000152	GeneMark.hmm3	exon	1578066	1578439	0	-	.	ID=IALE00000031539;Parent=IALM00000010207
contig_000152	GeneMark.hmm3	exon	1579926	1580148	0	-	.	ID=IALE00000031540;Parent=IALM00000010207
contig_000152	GeneMark.hmm3	exon	1580299	1580531	0	-	.	ID=IALE00000031541;Parent=IALM00000010207
contig_000152	GeneMark.hmm3	exon	1580654	1580756	0	-	.	ID=IALE00000031542;Parent=IALM00000010207
contig_000152	GeneMark.hmm3	exon	1584676	1584789	0	-	.	ID=IALE00000031543;Parent=IALM00000010207
contig_000152	GeneMark.hmm3	exon	1585004	1585168	0	-	.	ID=IALE00000031544;Parent=IALM00000010207
contig_000152	GeneMark.hmm3	exon	1585292	1585816	0	-	.	ID=IALE00000031545;Parent=IALM00000010207
contig_000152	GeneMark.hmm3	CDS	1578066	1578439	.	-	2	ID=IALC00000031539;Parent=IALM00000010207
contig_000152	GeneMark.hmm3	CDS	1579926	1580148	.	-	0	ID=IALC00000031540;Parent=IALM00000010207
contig_000152	GeneMark.hmm3	CDS	1580299	1580531	.	-	2	ID=IALC00000031541;Parent=IALM00000010207
contig_000152	GeneMark.hmm3	CDS	1580654	1580756	.	-	0	ID=IALC00000031542;Parent=IALM00000010207
contig_000152	GeneMark.hmm3	CDS	1584676	1584789	.	-	0	ID=IALC00000031543;Parent=IALM00000010207
contig_000152	GeneMark.hmm3	CDS	1585004	1585168	.	-	0	ID=IALC00000031544;Parent=IALM00000010207
contig_000152	GeneMark.hmm3	CDS	1585292	1585816	.	-	0	ID=IALC00000031545;Parent=IALM00000010207
contig_000152	GeneMark.hmm3	intron	1578440	1579925	.	-	0	ID=IALI00000021348;Parent=IALM00000010207
contig_000152	GeneMark.hmm3	intron	1580149	1580298	.	-	2	ID=IALI00000021349;Parent=IALM00000010207
contig_000152	GeneMark.hmm3	intron	1580532	1580653	.	-	0	ID=IALI00000021350;Parent=IALM00000010207
contig_000152	GeneMark.hmm3	intron	1580757	1584675	.	-	0	ID=IALI00000021351;Parent=IALM00000010207
contig_000152	GeneMark.hmm3	intron	1584790	1585003	.	-	0	ID=IALI00000021352;Parent=IALM00000010207
contig_000152	GeneMark.hmm3	intron	1585169	1585291	.	-	0	ID=IALI00000021353;Parent=IALM00000010207
contig_000152	GeneMark.hmm3	start_codon	1585814	1585816	.	-	0	ID=IALS00000010182;Parent=IALM00000010207
contig_000152	GeneMark.hmm3	stop_codon	1578066	1578068	.	-	0	ID=IALST00000010190;Parent=IALM00000010207
contig_000152	AUGUSTUS	gene	1625508	1629253	.	+	.	ID=IAL_09127
contig_000152	AUGUSTUS	mRNA	1625508	1629253	0.46	+	.	ID=IALM00000010208;Parent=IAL_09127;gO_terms=GO:0007154,GO:0007267,GO:0008150,GO:0009987,GO:0023052,GO:0030154,GO:0032502,GO:0045165,GO:0045168,GO:0046331,GO:0048869
contig_000152	AUGUSTUS	exon	1625508	1625525	.	+	.	ID=IALE00000031546;Parent=IALM00000010208
contig_000152	AUGUSTUS	exon	1628081	1629253	.	+	.	ID=IALE00000031547;Parent=IALM00000010208
contig_000152	AUGUSTUS	CDS	1625508	1625525	0.46	+	0	ID=IALC00000031546;Parent=IALM00000010208
contig_000152	AUGUSTUS	CDS	1628081	1629253	0.79	+	0	ID=IALC00000031547;Parent=IALM00000010208
contig_000152	AUGUSTUS	intron	1625526	1628080	0.46	+	.	ID=IALI00000021354;Parent=IALM00000010208
contig_000152	AUGUSTUS	start_codon	1625508	1625510	.	+	0	ID=IALS00000010183;Parent=IALM00000010208
contig_000152	AUGUSTUS	stop_codon	1629251	1629253	.	+	0	ID=IALST00000010191;Parent=IALM00000010208
contig_000152	GeneMark.hmm3	mRNA	1628111	1629253	.	+	.	ID=IALM00000010209;Parent=IAL_09127;gO_terms=GO:0007154,GO:0007267,GO:0008150,GO:0009987,GO:0023052,GO:0030154,GO:0032502,GO:0045165,GO:0045168,GO:0046331,GO:0048869
contig_000152	GeneMark.hmm3	exon	1628111	1629253	.	+	0	ID=IALE00000031548;Parent=IALM00000010209
contig_000152	GeneMark.hmm3	CDS	1628111	1629253	.	+	0	ID=IALC00000031548;Parent=IALM00000010209
contig_000152	AUGUSTUS	gene	1669705	1676423	.	-	.	ID=IAL_09128
contig_000152	GeneMark.hmm3	mRNA	1669705	1675796	.	-	.	ID=IALM00000010210;Parent=IAL_09128;Dbxref=InterPro:IPR027417,InterPro:IPR043157,InterPro:IPR035699,InterPro:IPR026983;gO_terms=GO:0000003,GO:0000226,GO:0001578,GO:0003008,GO:0003341,GO:0003674,GO:0003774,GO:0003777,GO:0003824,GO:0005488,GO:0005515,GO:0005575,GO:0005622,GO:0005623,GO:0005737,GO:0005856,GO:0005858,GO:0005868,GO:0005875,GO:0005929,GO:0005930,GO:0006810,GO:0006928,GO:0006996,GO:0007010,GO:0007017,GO:0007018,GO:0007600,GO:0007605,GO:0007610,GO:0007617,GO:0007618,GO:0007619,GO:0007626,GO:0007628,GO:0007638,GO:0008049,GO:0008150,GO:0008344,GO:0008569,GO:0009605,GO:0009612,GO:0009628,GO:0009987,GO:0010970,GO:0010996,GO:0015630,GO:0016043,GO:0016462,GO:0016545,GO:0016787,GO:0016817,GO:0016818,GO:0016887,GO:0017111,GO:0019098,GO:0019953,GO:0022414,GO:0022607,GO:0030030,GO:0030031,GO:0030286,GO:0030534,GO:0030705,GO:0031223,GO:0031503,GO:0032501,GO:0032504,GO:0032838,GO:0032991,GO:0034622,GO:0035082,GO:0035721,GO:0036156,GO:0036159,GO:0042073,GO:0042623,GO:0042995,GO:0043226,GO:0043228,GO:0043229,GO:0043232,GO:0043933,GO:0044085,GO:0044422,GO:0044424,GO:0044430,GO:0044441,GO:0044444,GO:0044446,GO:0044447,GO:0044463,GO:0044464,GO:0044703,GO:0044782,GO:0045433,GO:0045503,GO:0045505,GO:0046907,GO:0048065,GO:0048609,GO:0050877,GO:0050896,GO:0050954,GO:0051179,GO:0051234,GO:0051641,GO:0051649,GO:0051704,GO:0051959,GO:0060179,GO:0060271,GO:0065003,GO:0070286,GO:0070925,GO:0071840,GO:0090659,GO:0097014,GO:0099111,GO:0099568,GO:0120025,GO:0120031,GO:0120036,GO:0120038,GO:1902494,GO:1990939-GO:0005524;desc=activity. It is involved in the biological process described with microtubule-based movement
contig_000152	GeneMark.hmm3	exon	1669705	1670763	0	-	.	ID=IALE00000031549;Parent=IALM00000010210
contig_000152	GeneMark.hmm3	exon	1675632	1675796	0	-	.	ID=IALE00000031550;Parent=IALM00000010210
contig_000152	GeneMark.hmm3	CDS	1669705	1670763	.	-	0	ID=IALC00000031549;Parent=IALM00000010210
contig_000152	GeneMark.hmm3	CDS	1675632	1675796	.	-	0	ID=IALC00000031550;Parent=IALM00000010210
contig_000152	GeneMark.hmm3	intron	1670764	1675631	.	-	0	ID=IALI00000021355;Parent=IALM00000010210
contig_000152	GeneMark.hmm3	start_codon	1675794	1675796	.	-	0	ID=IALS00000010184;Parent=IALM00000010210
contig_000152	GeneMark.hmm3	stop_codon	1669705	1669707	.	-	0	ID=IALST00000010192;Parent=IALM00000010210
contig_000152	AUGUSTUS	mRNA	1669705	1676423	1	-	.	ID=IALM00000010211;Parent=IAL_09128;Dbxref=InterPro:IPR027417,InterPro:IPR026983,InterPro:IPR035699,InterPro:IPR043157;gO_terms=GO:0000003,GO:0000226,GO:0001578,GO:0003008,GO:0003341,GO:0003674,GO:0003774,GO:0003777,GO:0003824,GO:0005488,GO:0005515,GO:0005575,GO:0005622,GO:0005623,GO:0005737,GO:0005856,GO:0005858,GO:0005868,GO:0005875,GO:0005929,GO:0005930,GO:0006810,GO:0006928,GO:0006996,GO:0007010,GO:0007017,GO:0007018,GO:0007600,GO:0007605,GO:0007610,GO:0007617,GO:0007618,GO:0007619,GO:0007626,GO:0007628,GO:0007638,GO:0008049,GO:0008150,GO:0008344,GO:0008569,GO:0009605,GO:0009612,GO:0009628,GO:0009987,GO:0010970,GO:0010996,GO:0015630,GO:0016043,GO:0016462,GO:0016545,GO:0016787,GO:0016817,GO:0016818,GO:0016887,GO:0017111,GO:0019098,GO:0019953,GO:0022414,GO:0022607,GO:0030030,GO:0030031,GO:0030286,GO:0030534,GO:0030705,GO:0031223,GO:0031503,GO:0032501,GO:0032504,GO:0032838,GO:0032991,GO:0034622,GO:0035082,GO:0035721,GO:0036156,GO:0036159,GO:0042073,GO:0042623,GO:0042995,GO:0043226,GO:0043228,GO:0043229,GO:0043232,GO:0043933,GO:0044085,GO:0044422,GO:0044424,GO:0044430,GO:0044441,GO:0044444,GO:0044446,GO:0044447,GO:0044463,GO:0044464,GO:0044703,GO:0044782,GO:0045433,GO:0045503,GO:0045505,GO:0046907,GO:0048065,GO:0048609,GO:0050877,GO:0050896,GO:0050954,GO:0051179,GO:0051234,GO:0051641,GO:0051649,GO:0051704,GO:0051959,GO:0060179,GO:0060271,GO:0065003,GO:0070286,GO:0070925,GO:0071840,GO:0090659,GO:0097014,GO:0099111,GO:0099568,GO:0120025,GO:0120031,GO:0120036,GO:0120038,GO:1902494,GO:1990939-GO:0007018,GO:0005524;desc=activity. It is involved in the biological process described with microtubule-based movement
contig_000152	AUGUSTUS	exon	1669705	1670763	.	-	.	ID=IALE00000031551;Parent=IALM00000010211
contig_000152	AUGUSTUS	exon	1675632	1675814	.	-	.	ID=IALE00000031552;Parent=IALM00000010211
contig_000152	AUGUSTUS	exon	1676352	1676423	.	-	.	ID=IALE00000031553;Parent=IALM00000010211
contig_000152	AUGUSTUS	CDS	1669705	1670763	1	-	0	ID=IALC00000031551;Parent=IALM00000010211
contig_000152	AUGUSTUS	CDS	1675632	1675814	1	-	0	ID=IALC00000031552;Parent=IALM00000010211
contig_000152	AUGUSTUS	CDS	1676352	1676423	1	-	0	ID=IALC00000031553;Parent=IALM00000010211
contig_000152	AUGUSTUS	intron	1670764	1675631	1	-	.	ID=IALI00000021356;Parent=IALM00000010211
contig_000152	AUGUSTUS	intron	1675815	1676351	1	-	.	ID=IALI00000021357;Parent=IALM00000010211
contig_000152	AUGUSTUS	start_codon	1676421	1676423	.	-	0	ID=IALS00000010185;Parent=IALM00000010211
contig_000152	AUGUSTUS	stop_codon	1669705	1669707	.	-	0	ID=IALST00000010193;Parent=IALM00000010211
contig_000152	AUGUSTUS	gene	1676473	1677338	.	+	.	ID=IAL_09129
contig_000152	AUGUSTUS	mRNA	1676473	1677338	0.64	+	.	ID=IALM00000010212;Parent=IAL_09129;Dbxref=InterPro:IPR012337,InterPro:IPR052035,InterPro:IPR018473;desc=hAT family C-terminal dimerisation region
contig_000152	AUGUSTUS	exon	1676473	1676604	.	+	.	ID=IALE00000031554;Parent=IALM00000010212
contig_000152	AUGUSTUS	exon	1676687	1676816	.	+	.	ID=IALE00000031555;Parent=IALM00000010212
contig_000152	AUGUSTUS	exon	1676875	1677338	.	+	.	ID=IALE00000031556;Parent=IALM00000010212
contig_000152	AUGUSTUS	CDS	1676473	1676604	0.66	+	0	ID=IALC00000031554;Parent=IALM00000010212
contig_000152	AUGUSTUS	CDS	1676687	1676816	0.95	+	0	ID=IALC00000031555;Parent=IALM00000010212
contig_000152	AUGUSTUS	CDS	1676875	1677338	1	+	2	ID=IALC00000031556;Parent=IALM00000010212
contig_000152	AUGUSTUS	intron	1676605	1676686	0.64	+	.	ID=IALI00000021358;Parent=IALM00000010212
contig_000152	AUGUSTUS	intron	1676817	1676874	1	+	.	ID=IALI00000021359;Parent=IALM00000010212
contig_000152	AUGUSTUS	start_codon	1676473	1676475	.	+	0	ID=IALS00000010186;Parent=IALM00000010212
contig_000152	AUGUSTUS	stop_codon	1677336	1677338	.	+	0	ID=IALST00000010194;Parent=IALM00000010212
contig_000152	AUGUSTUS	gene	1704662	1713705	.	-	.	ID=IAL_09130
contig_000152	AUGUSTUS	mRNA	1704662	1713705	0.44	-	.	ID=IALM00000010213;Parent=IAL_09130;Dbxref=InterPro:IPR027417,InterPro:IPR013602,InterPro:IPR035699,InterPro:IPR042222,InterPro:IPR026983,InterPro:IPR042228;gO_terms=GO:0000003,GO:0000226,GO:0001578,GO:0003008,GO:0003341,GO:0003674,GO:0003774,GO:0003777,GO:0003824,GO:0005488,GO:0005515,GO:0005575,GO:0005622,GO:0005623,GO:0005737,GO:0005856,GO:0005858,GO:0005868,GO:0005875,GO:0005929,GO:0005930,GO:0006810,GO:0006928,GO:0006996,GO:0007010,GO:0007017,GO:0007018,GO:0007600,GO:0007605,GO:0007610,GO:0007617,GO:0007618,GO:0007619,GO:0007626,GO:0007628,GO:0007638,GO:0008049,GO:0008150,GO:0008344,GO:0008569,GO:0009605,GO:0009612,GO:0009628,GO:0009987,GO:0010970,GO:0010996,GO:0015630,GO:0016043,GO:0016462,GO:0016545,GO:0016787,GO:0016817,GO:0016818,GO:0016887,GO:0017111,GO:0019098,GO:0019953,GO:0022414,GO:0022607,GO:0030030,GO:0030031,GO:0030286,GO:0030534,GO:0030705,GO:0031223,GO:0031503,GO:0032501,GO:0032504,GO:0032838,GO:0032991,GO:0034622,GO:0035082,GO:0035721,GO:0036156,GO:0036159,GO:0042073,GO:0042623,GO:0042995,GO:0043226,GO:0043228,GO:0043229,GO:0043232,GO:0043933,GO:0044085,GO:0044422,GO:0044424,GO:0044430,GO:0044441,GO:0044444,GO:0044446,GO:0044447,GO:0044463,GO:0044464,GO:0044703,GO:0044782,GO:0045433,GO:0045503,GO:0045505,GO:0046907,GO:0048065,GO:0048609,GO:0050877,GO:0050896,GO:0050954,GO:0051179,GO:0051234,GO:0051641,GO:0051649,GO:0051704,GO:0051959,GO:0060179,GO:0060271,GO:0065003,GO:0070286,GO:0070925,GO:0071840,GO:0090659,GO:0097014,GO:0099111,GO:0099568,GO:0120025,GO:0120031,GO:0120036,GO:0120038,GO:1902494,GO:1990939-GO:0005524;desc=activity. It is involved in the biological process described with microtubule-based movement
contig_000152	AUGUSTUS	exon	1704662	1704709	.	-	.	ID=IALE00000031557;Parent=IALM00000010213
contig_000152	AUGUSTUS	exon	1709095	1709775	.	-	.	ID=IALE00000031558;Parent=IALM00000010213
contig_000152	AUGUSTUS	exon	1709837	1710085	.	-	.	ID=IALE00000031559;Parent=IALM00000010213
contig_000152	AUGUSTUS	exon	1710156	1710372	.	-	.	ID=IALE00000031560;Parent=IALM00000010213
contig_000152	AUGUSTUS	exon	1711673	1712995	.	-	.	ID=IALE00000031561;Parent=IALM00000010213
contig_000152	AUGUSTUS	exon	1713057	1713410	.	-	.	ID=IALE00000031562;Parent=IALM00000010213
contig_000152	AUGUSTUS	exon	1713485	1713705	.	-	.	ID=IALE00000031563;Parent=IALM00000010213
contig_000152	AUGUSTUS	CDS	1704662	1704709	0.45	-	0	ID=IALC00000031557;Parent=IALM00000010213
contig_000152	AUGUSTUS	CDS	1709095	1709775	1	-	0	ID=IALC00000031558;Parent=IALM00000010213
contig_000152	AUGUSTUS	CDS	1709837	1710085	1	-	0	ID=IALC00000031559;Parent=IALM00000010213
contig_000152	AUGUSTUS	CDS	1710156	1710372	1	-	1	ID=IALC00000031560;Parent=IALM00000010213
contig_000152	AUGUSTUS	CDS	1711673	1712995	1	-	1	ID=IALC00000031561;Parent=IALM00000010213
contig_000152	AUGUSTUS	CDS	1713057	1713410	1	-	1	ID=IALC00000031562;Parent=IALM00000010213
contig_000152	AUGUSTUS	CDS	1713485	1713705	0.99	-	0	ID=IALC00000031563;Parent=IALM00000010213
contig_000152	AUGUSTUS	intron	1704710	1709094	0.45	-	.	ID=IALI00000021360;Parent=IALM00000010213
contig_000152	AUGUSTUS	intron	1709776	1709836	1	-	.	ID=IALI00000021361;Parent=IALM00000010213
contig_000152	AUGUSTUS	intron	1710086	1710155	1	-	.	ID=IALI00000021362;Parent=IALM00000010213
contig_000152	AUGUSTUS	intron	1710373	1711672	1	-	.	ID=IALI00000021363;Parent=IALM00000010213
contig_000152	AUGUSTUS	intron	1712996	1713056	1	-	.	ID=IALI00000021364;Parent=IALM00000010213
contig_000152	AUGUSTUS	intron	1713411	1713484	1	-	.	ID=IALI00000021365;Parent=IALM00000010213
contig_000152	AUGUSTUS	start_codon	1713703	1713705	.	-	0	ID=IALS00000010187;Parent=IALM00000010213
contig_000152	AUGUSTUS	stop_codon	1704662	1704664	.	-	0	ID=IALST00000010195;Parent=IALM00000010213
contig_000152	AUGUSTUS	gene	1717431	1718801	.	+	.	ID=IAL_09131
contig_000152	AUGUSTUS	mRNA	1717431	1718801	0.86	+	.	ID=IALM00000010214;Parent=IAL_09131;Dbxref=InterPro:IPR001878,InterPro:IPR050951,InterPro:IPR036875,InterPro:IPR043502;gO_terms=GO:0003676,GO:0008270;desc=Transposase IS4
contig_000152	AUGUSTUS	exon	1717431	1718801	.	+	.	ID=IALE00000031564;Parent=IALM00000010214
contig_000152	AUGUSTUS	CDS	1717431	1718801	0.86	+	0	ID=IALC00000031564;Parent=IALM00000010214
contig_000152	AUGUSTUS	start_codon	1717431	1717433	.	+	0	ID=IALS00000010188;Parent=IALM00000010214
contig_000152	AUGUSTUS	stop_codon	1718799	1718801	.	+	0	ID=IALST00000010196;Parent=IALM00000010214
contig_000152	AUGUSTUS	gene	1718853	1720172	.	+	.	ID=IAL_09132
contig_000152	AUGUSTUS	mRNA	1718853	1720172	0.99	+	.	ID=IALM00000010215;Parent=IAL_09132;Dbxref=InterPro:IPR041373,InterPro:IPR000477,InterPro:IPR043502,InterPro:IPR043128,InterPro:IPR050951;desc=transposition, RNA-mediated
contig_000152	AUGUSTUS	exon	1718853	1720172	.	+	.	ID=IALE00000031565;Parent=IALM00000010215
contig_000152	AUGUSTUS	CDS	1718853	1720172	0.99	+	0	ID=IALC00000031565;Parent=IALM00000010215
contig_000152	AUGUSTUS	start_codon	1718853	1718855	.	+	0	ID=IALS00000010189;Parent=IALM00000010215
contig_000152	AUGUSTUS	stop_codon	1720170	1720172	.	+	0	ID=IALST00000010197;Parent=IALM00000010215
contig_000152	AUGUSTUS	gene	1720517	1721185	.	+	.	ID=IAL_09133
contig_000152	AUGUSTUS	mRNA	1720517	1721185	0.81	+	.	ID=IALM00000010216;Parent=IAL_09133;Dbxref=InterPro:IPR050951,InterPro:IPR001584,InterPro:IPR036397,InterPro:IPR012337;gO_terms=GO:0015074,GO:0003676;desc=transposition, RNA-mediated
contig_000152	AUGUSTUS	exon	1720517	1721185	.	+	.	ID=IALE00000031566;Parent=IALM00000010216
contig_000152	AUGUSTUS	CDS	1720517	1721185	0.81	+	0	ID=IALC00000031566;Parent=IALM00000010216
contig_000152	AUGUSTUS	start_codon	1720517	1720519	.	+	0	ID=IALS00000010190;Parent=IALM00000010216
contig_000152	AUGUSTUS	stop_codon	1721183	1721185	.	+	0	ID=IALST00000010198;Parent=IALM00000010216
contig_000152	AUGUSTUS	mRNA	1720661	1721185	1	+	.	ID=IALM00000010217;Parent=IAL_09133
contig_000152	AUGUSTUS	exon	1720661	1721185	.	+	.	ID=IALE00000031567;Parent=IALM00000010217
contig_000152	AUGUSTUS	CDS	1720661	1721185	1	+	0	ID=IALC00000031567;Parent=IALM00000010217
contig_000152	AUGUSTUS	start_codon	1720661	1720663	.	+	0	ID=IALS00000010191;Parent=IALM00000010217
contig_000152	AUGUSTUS	stop_codon	1721183	1721185	.	+	0	ID=IALST00000010199;Parent=IALM00000010217
contig_000152	AUGUSTUS	gene	1723227	1753547	.	-	.	ID=IAL_09134
contig_000152	AUGUSTUS	mRNA	1723227	1753547	1	-	.	ID=IALM00000010218;Parent=IAL_09134;Dbxref=InterPro:IPR026983,InterPro:IPR013594;gO_terms=GO:0000003,GO:0000226,GO:0001578,GO:0003008,GO:0003341,GO:0003674,GO:0003774,GO:0003777,GO:0003824,GO:0005488,GO:0005515,GO:0005575,GO:0005622,GO:0005623,GO:0005737,GO:0005856,GO:0005858,GO:0005868,GO:0005875,GO:0005929,GO:0005930,GO:0006810,GO:0006928,GO:0006996,GO:0007010,GO:0007017,GO:0007018,GO:0007600,GO:0007605,GO:0007610,GO:0007617,GO:0007618,GO:0007619,GO:0007626,GO:0007628,GO:0007638,GO:0008049,GO:0008150,GO:0008344,GO:0008569,GO:0009605,GO:0009612,GO:0009628,GO:0009987,GO:0010970,GO:0010996,GO:0015630,GO:0016043,GO:0016462,GO:0016545,GO:0016787,GO:0016817,GO:0016818,GO:0016887,GO:0017111,GO:0019098,GO:0019953,GO:0022414,GO:0022607,GO:0030030,GO:0030031,GO:0030286,GO:0030534,GO:0030705,GO:0031223,GO:0031503,GO:0032501,GO:0032504,GO:0032838,GO:0032991,GO:0034622,GO:0035082,GO:0035721,GO:0036156,GO:0036159,GO:0042073,GO:0042623,GO:0042995,GO:0043226,GO:0043228,GO:0043229,GO:0043232,GO:0043933,GO:0044085,GO:0044422,GO:0044424,GO:0044430,GO:0044441,GO:0044444,GO:0044446,GO:0044447,GO:0044463,GO:0044464,GO:0044703,GO:0044782,GO:0045433,GO:0045503,GO:0045505,GO:0046907,GO:0048065,GO:0048609,GO:0050877,GO:0050896,GO:0050954,GO:0051179,GO:0051234,GO:0051641,GO:0051649,GO:0051704,GO:0051959,GO:0060179,GO:0060271,GO:0065003,GO:0070286,GO:0070925,GO:0071840,GO:0090659,GO:0097014,GO:0099111,GO:0099568,GO:0120025,GO:0120031,GO:0120036,GO:0120038,GO:1902494,GO:1990939-GO:0007018;desc=activity. It is involved in the biological process described with microtubule-based movement
contig_000152	AUGUSTUS	exon	1723227	1723686	.	-	.	ID=IALE00000031568;Parent=IALM00000010218
contig_000152	AUGUSTUS	exon	1723742	1723908	.	-	.	ID=IALE00000031569;Parent=IALM00000010218
contig_000152	AUGUSTUS	exon	1737575	1738385	.	-	.	ID=IALE00000031570;Parent=IALM00000010218
contig_000152	AUGUSTUS	exon	1738448	1738577	.	-	.	ID=IALE00000031571;Parent=IALM00000010218
contig_000152	AUGUSTUS	exon	1746753	1746837	.	-	.	ID=IALE00000031572;Parent=IALM00000010218
contig_000152	AUGUSTUS	exon	1753042	1753412	.	-	.	ID=IALE00000031573;Parent=IALM00000010218
contig_000152	AUGUSTUS	exon	1753511	1753547	.	-	.	ID=IALE00000031574;Parent=IALM00000010218
contig_000152	AUGUSTUS	CDS	1723227	1723686	1	-	1	ID=IALC00000031568;Parent=IALM00000010218
contig_000152	AUGUSTUS	CDS	1723742	1723908	1	-	0	ID=IALC00000031569;Parent=IALM00000010218
contig_000152	AUGUSTUS	CDS	1737575	1738385	1	-	1	ID=IALC00000031570;Parent=IALM00000010218
contig_000152	AUGUSTUS	CDS	1738448	1738577	1	-	2	ID=IALC00000031571;Parent=IALM00000010218
contig_000152	AUGUSTUS	CDS	1746753	1746837	1	-	0	ID=IALC00000031572;Parent=IALM00000010218
contig_000152	AUGUSTUS	CDS	1753042	1753412	1	-	2	ID=IALC00000031573;Parent=IALM00000010218
contig_000152	AUGUSTUS	CDS	1753511	1753547	1	-	0	ID=IALC00000031574;Parent=IALM00000010218
contig_000152	AUGUSTUS	intron	1723687	1723741	1	-	.	ID=IALI00000021366;Parent=IALM00000010218
contig_000152	AUGUSTUS	intron	1723909	1737574	1	-	.	ID=IALI00000021367;Parent=IALM00000010218
contig_000152	AUGUSTUS	intron	1738386	1738447	1	-	.	ID=IALI00000021368;Parent=IALM00000010218
contig_000152	AUGUSTUS	intron	1738578	1746752	1	-	.	ID=IALI00000021369;Parent=IALM00000010218
contig_000152	AUGUSTUS	intron	1746838	1753041	1	-	.	ID=IALI00000021370;Parent=IALM00000010218
contig_000152	AUGUSTUS	intron	1753413	1753510	1	-	.	ID=IALI00000021371;Parent=IALM00000010218
contig_000152	AUGUSTUS	start_codon	1753545	1753547	.	-	0	ID=IALS00000010192;Parent=IALM00000010218
contig_000152	AUGUSTUS	stop_codon	1723227	1723229	.	-	0	ID=IALST00000010200;Parent=IALM00000010218
contig_000152	AUGUSTUS	gene	1767127	1768326	.	-	.	ID=IAL_09135
contig_000152	AUGUSTUS	mRNA	1767127	1768040	0.59	-	.	ID=IALM00000010219;Parent=IAL_09135;Dbxref=InterPro:IPR028002;desc=Myb/SANT-like DNA-binding domain
contig_000152	AUGUSTUS	exon	1767127	1767489	.	-	.	ID=IALE00000031575;Parent=IALM00000010219
contig_000152	AUGUSTUS	exon	1767592	1767840	.	-	.	ID=IALE00000031576;Parent=IALM00000010219
contig_000152	AUGUSTUS	exon	1767900	1768040	.	-	.	ID=IALE00000031577;Parent=IALM00000010219
contig_000152	AUGUSTUS	CDS	1767127	1767489	1	-	0	ID=IALC00000031575;Parent=IALM00000010219
contig_000152	AUGUSTUS	CDS	1767592	1767840	0.64	-	0	ID=IALC00000031576;Parent=IALM00000010219
contig_000152	AUGUSTUS	CDS	1767900	1768040	0.94	-	0	ID=IALC00000031577;Parent=IALM00000010219
contig_000152	AUGUSTUS	intron	1767490	1767591	0.64	-	.	ID=IALI00000021372;Parent=IALM00000010219
contig_000152	AUGUSTUS	intron	1767841	1767899	1	-	.	ID=IALI00000021373;Parent=IALM00000010219
contig_000152	AUGUSTUS	start_codon	1768038	1768040	.	-	0	ID=IALS00000010193;Parent=IALM00000010219
contig_000152	AUGUSTUS	stop_codon	1767127	1767129	.	-	0	ID=IALST00000010201;Parent=IALM00000010219
contig_000152	AUGUSTUS	mRNA	1767127	1768326	0.39	-	.	ID=IALM00000010220;Parent=IAL_09135;Dbxref=InterPro:IPR028002;desc=Myb/SANT-like DNA-binding domain
contig_000152	AUGUSTUS	exon	1767127	1767489	.	-	.	ID=IALE00000031578;Parent=IALM00000010220
contig_000152	AUGUSTUS	exon	1767592	1767840	.	-	.	ID=IALE00000031579;Parent=IALM00000010220
contig_000152	AUGUSTUS	exon	1767900	1768071	.	-	.	ID=IALE00000031580;Parent=IALM00000010220
contig_000152	AUGUSTUS	exon	1768304	1768326	.	-	.	ID=IALE00000031581;Parent=IALM00000010220
contig_000152	AUGUSTUS	CDS	1767127	1767489	1	-	0	ID=IALC00000031578;Parent=IALM00000010220
contig_000152	AUGUSTUS	CDS	1767592	1767840	0.71	-	0	ID=IALC00000031579;Parent=IALM00000010220
contig_000152	AUGUSTUS	CDS	1767900	1768071	0.55	-	1	ID=IALC00000031580;Parent=IALM00000010220
contig_000152	AUGUSTUS	CDS	1768304	1768326	0.55	-	0	ID=IALC00000031581;Parent=IALM00000010220
contig_000152	AUGUSTUS	intron	1767490	1767591	0.71	-	.	ID=IALI00000021374;Parent=IALM00000010220
contig_000152	AUGUSTUS	intron	1767841	1767899	1	-	.	ID=IALI00000021375;Parent=IALM00000010220
contig_000152	AUGUSTUS	intron	1768072	1768303	0.55	-	.	ID=IALI00000021376;Parent=IALM00000010220
contig_000152	AUGUSTUS	start_codon	1768324	1768326	.	-	0	ID=IALS00000010194;Parent=IALM00000010220
contig_000152	AUGUSTUS	stop_codon	1767127	1767129	.	-	0	ID=IALST00000010202;Parent=IALM00000010220
contig_000152	GeneMark.hmm3	mRNA	1767490	1768040	.	-	.	ID=IALM00000010221;Parent=IAL_09135;Dbxref=InterPro:IPR028002;desc=Myb/SANT-like DNA-binding domain
contig_000152	GeneMark.hmm3	exon	1767490	1767840	0	-	.	ID=IALE00000031582;Parent=IALM00000010221
contig_000152	GeneMark.hmm3	exon	1767900	1768040	0	-	.	ID=IALE00000031583;Parent=IALM00000010221
contig_000152	GeneMark.hmm3	CDS	1767490	1767840	.	-	0	ID=IALC00000031582;Parent=IALM00000010221
contig_000152	GeneMark.hmm3	CDS	1767900	1768040	.	-	0	ID=IALC00000031583;Parent=IALM00000010221
contig_000152	GeneMark.hmm3	intron	1767841	1767899	.	-	0	ID=IALI00000021377;Parent=IALM00000010221
contig_000152	GeneMark.hmm3	start_codon	1768038	1768040	.	-	0	ID=IALS00000010195;Parent=IALM00000010221
contig_000152	GeneMark.hmm3	stop_codon	1767490	1767492	.	-	0	ID=IALST00000010203;Parent=IALM00000010221
contig_000152	AUGUSTUS	gene	1771066	1772069	.	+	.	ID=IAL_09136
contig_000152	AUGUSTUS	mRNA	1771066	1772069	0.99	+	.	ID=IALM00000010222;Parent=IAL_09136;Dbxref=InterPro:IPR032071;desc=Domain of unknown function (DUF4806)
contig_000152	AUGUSTUS	exon	1771066	1771129	.	+	.	ID=IALE00000031584;Parent=IALM00000010222
contig_000152	AUGUSTUS	exon	1771228	1771323	.	+	.	ID=IALE00000031585;Parent=IALM00000010222
contig_000152	AUGUSTUS	exon	1771398	1771567	.	+	.	ID=IALE00000031586;Parent=IALM00000010222
contig_000152	AUGUSTUS	exon	1771668	1771821	.	+	.	ID=IALE00000031587;Parent=IALM00000010222
contig_000152	AUGUSTUS	exon	1771873	1772069	.	+	.	ID=IALE00000031588;Parent=IALM00000010222
contig_000152	AUGUSTUS	CDS	1771066	1771129	1	+	0	ID=IALC00000031584;Parent=IALM00000010222
contig_000152	AUGUSTUS	CDS	1771228	1771323	0.99	+	2	ID=IALC00000031585;Parent=IALM00000010222
contig_000152	AUGUSTUS	CDS	1771398	1771567	1	+	2	ID=IALC00000031586;Parent=IALM00000010222
contig_000152	AUGUSTUS	CDS	1771668	1771821	1	+	0	ID=IALC00000031587;Parent=IALM00000010222
contig_000152	AUGUSTUS	CDS	1771873	1772069	1	+	2	ID=IALC00000031588;Parent=IALM00000010222
contig_000152	AUGUSTUS	intron	1771130	1771227	0.99	+	.	ID=IALI00000021378;Parent=IALM00000010222
contig_000152	AUGUSTUS	intron	1771324	1771397	1	+	.	ID=IALI00000021379;Parent=IALM00000010222
contig_000152	AUGUSTUS	intron	1771568	1771667	1	+	.	ID=IALI00000021380;Parent=IALM00000010222
contig_000152	AUGUSTUS	intron	1771822	1771872	1	+	.	ID=IALI00000021381;Parent=IALM00000010222
contig_000152	AUGUSTUS	start_codon	1771066	1771068	.	+	0	ID=IALS00000010196;Parent=IALM00000010222
contig_000152	AUGUSTUS	stop_codon	1772067	1772069	.	+	0	ID=IALST00000010204;Parent=IALM00000010222
contig_000152	AUGUSTUS	gene	1784114	1785313	.	-	.	ID=IAL_09137
contig_000152	AUGUSTUS	mRNA	1784114	1785027	0.69	-	.	ID=IALM00000010223;Parent=IAL_09137;Dbxref=InterPro:IPR028002;desc=Myb/SANT-like DNA-binding domain
contig_000152	AUGUSTUS	exon	1784114	1784476	.	-	.	ID=IALE00000031589;Parent=IALM00000010223
contig_000152	AUGUSTUS	exon	1784579	1784827	.	-	.	ID=IALE00000031590;Parent=IALM00000010223
contig_000152	AUGUSTUS	exon	1784887	1785027	.	-	.	ID=IALE00000031591;Parent=IALM00000010223
contig_000152	AUGUSTUS	CDS	1784114	1784476	1	-	0	ID=IALC00000031589;Parent=IALM00000010223
contig_000152	AUGUSTUS	CDS	1784579	1784827	0.74	-	0	ID=IALC00000031590;Parent=IALM00000010223
contig_000152	AUGUSTUS	CDS	1784887	1785027	0.95	-	0	ID=IALC00000031591;Parent=IALM00000010223
contig_000152	AUGUSTUS	intron	1784477	1784578	0.74	-	.	ID=IALI00000021382;Parent=IALM00000010223
contig_000152	AUGUSTUS	intron	1784828	1784886	1	-	.	ID=IALI00000021383;Parent=IALM00000010223
contig_000152	AUGUSTUS	start_codon	1785025	1785027	.	-	0	ID=IALS00000010197;Parent=IALM00000010223
contig_000152	AUGUSTUS	stop_codon	1784114	1784116	.	-	0	ID=IALST00000010205;Parent=IALM00000010223
contig_000152	AUGUSTUS	mRNA	1784114	1785313	0.35	-	.	ID=IALM00000010224;Parent=IAL_09137;Dbxref=InterPro:IPR028002;desc=Myb/SANT-like DNA-binding domain
contig_000152	AUGUSTUS	exon	1784114	1784476	.	-	.	ID=IALE00000031592;Parent=IALM00000010224
contig_000152	AUGUSTUS	exon	1784579	1784827	.	-	.	ID=IALE00000031593;Parent=IALM00000010224
contig_000152	AUGUSTUS	exon	1784887	1785058	.	-	.	ID=IALE00000031594;Parent=IALM00000010224
contig_000152	AUGUSTUS	exon	1785291	1785313	.	-	.	ID=IALE00000031595;Parent=IALM00000010224
contig_000152	AUGUSTUS	CDS	1784114	1784476	1	-	0	ID=IALC00000031592;Parent=IALM00000010224
contig_000152	AUGUSTUS	CDS	1784579	1784827	0.62	-	0	ID=IALC00000031593;Parent=IALM00000010224
contig_000152	AUGUSTUS	CDS	1784887	1785058	0.55	-	1	ID=IALC00000031594;Parent=IALM00000010224
contig_000152	AUGUSTUS	CDS	1785291	1785313	0.54	-	0	ID=IALC00000031595;Parent=IALM00000010224
contig_000152	AUGUSTUS	intron	1784477	1784578	0.62	-	.	ID=IALI00000021384;Parent=IALM00000010224
contig_000152	AUGUSTUS	intron	1784828	1784886	1	-	.	ID=IALI00000021385;Parent=IALM00000010224
contig_000152	AUGUSTUS	intron	1785059	1785290	0.54	-	.	ID=IALI00000021386;Parent=IALM00000010224
contig_000152	AUGUSTUS	start_codon	1785311	1785313	.	-	0	ID=IALS00000010198;Parent=IALM00000010224
contig_000152	AUGUSTUS	stop_codon	1784114	1784116	.	-	0	ID=IALST00000010206;Parent=IALM00000010224
contig_000152	GeneMark.hmm3	mRNA	1784477	1785027	.	-	.	ID=IALM00000010225;Parent=IAL_09137;Dbxref=InterPro:IPR028002;desc=Myb/SANT-like DNA-binding domain
contig_000152	GeneMark.hmm3	exon	1784477	1784827	0	-	.	ID=IALE00000031596;Parent=IALM00000010225
contig_000152	GeneMark.hmm3	exon	1784887	1785027	0	-	.	ID=IALE00000031597;Parent=IALM00000010225
contig_000152	GeneMark.hmm3	CDS	1784477	1784827	.	-	0	ID=IALC00000031596;Parent=IALM00000010225
contig_000152	GeneMark.hmm3	CDS	1784887	1785027	.	-	0	ID=IALC00000031597;Parent=IALM00000010225
contig_000152	GeneMark.hmm3	intron	1784828	1784886	.	-	0	ID=IALI00000021387;Parent=IALM00000010225
contig_000152	GeneMark.hmm3	start_codon	1785025	1785027	.	-	0	ID=IALS00000010199;Parent=IALM00000010225
contig_000152	GeneMark.hmm3	stop_codon	1784477	1784479	.	-	0	ID=IALST00000010207;Parent=IALM00000010225
contig_000152	AUGUSTUS	gene	1788053	1789056	.	+	.	ID=IAL_09138
contig_000152	AUGUSTUS	mRNA	1788053	1789056	0.79	+	.	ID=IALM00000010226;Parent=IAL_09138;Dbxref=InterPro:IPR032071;desc=Domain of unknown function (DUF4806)
contig_000152	AUGUSTUS	exon	1788053	1788116	.	+	.	ID=IALE00000031598;Parent=IALM00000010226
contig_000152	AUGUSTUS	exon	1788215	1788310	.	+	.	ID=IALE00000031599;Parent=IALM00000010226
contig_000152	AUGUSTUS	exon	1788385	1788554	.	+	.	ID=IALE00000031600;Parent=IALM00000010226
contig_000152	AUGUSTUS	exon	1788655	1788808	.	+	.	ID=IALE00000031601;Parent=IALM00000010226
contig_000152	AUGUSTUS	exon	1788860	1789056	.	+	.	ID=IALE00000031602;Parent=IALM00000010226
contig_000152	AUGUSTUS	CDS	1788053	1788116	1	+	0	ID=IALC00000031598;Parent=IALM00000010226
contig_000152	AUGUSTUS	CDS	1788215	1788310	0.97	+	2	ID=IALC00000031599;Parent=IALM00000010226
contig_000152	AUGUSTUS	CDS	1788385	1788554	1	+	2	ID=IALC00000031600;Parent=IALM00000010226
contig_000152	AUGUSTUS	CDS	1788655	1788808	1	+	0	ID=IALC00000031601;Parent=IALM00000010226
contig_000152	AUGUSTUS	CDS	1788860	1789056	0.81	+	2	ID=IALC00000031602;Parent=IALM00000010226
contig_000152	AUGUSTUS	intron	1788117	1788214	0.97	+	.	ID=IALI00000021388;Parent=IALM00000010226
contig_000152	AUGUSTUS	intron	1788311	1788384	1	+	.	ID=IALI00000021389;Parent=IALM00000010226
contig_000152	AUGUSTUS	intron	1788555	1788654	1	+	.	ID=IALI00000021390;Parent=IALM00000010226
contig_000152	AUGUSTUS	intron	1788809	1788859	1	+	.	ID=IALI00000021391;Parent=IALM00000010226
contig_000152	AUGUSTUS	start_codon	1788053	1788055	.	+	0	ID=IALS00000010200;Parent=IALM00000010226
contig_000152	AUGUSTUS	stop_codon	1789054	1789056	.	+	0	ID=IALST00000010208;Parent=IALM00000010226
contig_000152	AUGUSTUS	gene	1840961	1842631	.	+	.	ID=IAL_09139
contig_000152	AUGUSTUS	mRNA	1840961	1842631	0.15	+	.	ID=IALM00000010227;Parent=IAL_09139
contig_000152	AUGUSTUS	exon	1840961	1841201	.	+	.	ID=IALE00000031603;Parent=IALM00000010227
contig_000152	AUGUSTUS	exon	1841244	1841261	.	+	.	ID=IALE00000031604;Parent=IALM00000010227
contig_000152	AUGUSTUS	exon	1841818	1842361	.	+	.	ID=IALE00000031605;Parent=IALM00000010227
contig_000152	AUGUSTUS	exon	1842466	1842631	.	+	.	ID=IALE00000031606;Parent=IALM00000010227
contig_000152	AUGUSTUS	CDS	1840961	1841201	0.99	+	0	ID=IALC00000031603;Parent=IALM00000010227
contig_000152	AUGUSTUS	CDS	1841244	1841261	0.68	+	2	ID=IALC00000031604;Parent=IALM00000010227
contig_000152	AUGUSTUS	CDS	1841818	1842361	0.18	+	2	ID=IALC00000031605;Parent=IALM00000010227
contig_000152	AUGUSTUS	CDS	1842466	1842631	1	+	1	ID=IALC00000031606;Parent=IALM00000010227
contig_000152	AUGUSTUS	intron	1841202	1841243	1	+	.	ID=IALI00000021392;Parent=IALM00000010227
contig_000152	AUGUSTUS	intron	1841262	1841817	0.16	+	.	ID=IALI00000021393;Parent=IALM00000010227
contig_000152	AUGUSTUS	intron	1842362	1842465	1	+	.	ID=IALI00000021394;Parent=IALM00000010227
contig_000152	AUGUSTUS	start_codon	1840961	1840963	.	+	0	ID=IALS00000010201;Parent=IALM00000010227
contig_000152	AUGUSTUS	stop_codon	1842629	1842631	.	+	0	ID=IALST00000010209;Parent=IALM00000010227
contig_000152	AUGUSTUS	gene	1852676	1855108	.	+	.	ID=IAL_09140
contig_000152	AUGUSTUS	mRNA	1852676	1855108	0.65	+	.	ID=IALM00000010228;Parent=IAL_09140;Dbxref=InterPro:IPR032071
contig_000152	AUGUSTUS	exon	1852676	1852993	.	+	.	ID=IALE00000031607;Parent=IALM00000010228
contig_000152	AUGUSTUS	exon	1854610	1854675	.	+	.	ID=IALE00000031608;Parent=IALM00000010228
contig_000152	AUGUSTUS	exon	1854738	1854897	.	+	.	ID=IALE00000031609;Parent=IALM00000010228
contig_000152	AUGUSTUS	exon	1854960	1855108	.	+	.	ID=IALE00000031610;Parent=IALM00000010228
contig_000152	AUGUSTUS	CDS	1852676	1852993	0.65	+	0	ID=IALC00000031607;Parent=IALM00000010228
contig_000152	AUGUSTUS	CDS	1854610	1854675	0.79	+	0	ID=IALC00000031608;Parent=IALM00000010228
contig_000152	AUGUSTUS	CDS	1854738	1854897	1	+	0	ID=IALC00000031609;Parent=IALM00000010228
contig_000152	AUGUSTUS	CDS	1854960	1855108	1	+	2	ID=IALC00000031610;Parent=IALM00000010228
contig_000152	AUGUSTUS	intron	1852994	1854609	0.65	+	.	ID=IALI00000021395;Parent=IALM00000010228
contig_000152	AUGUSTUS	intron	1854676	1854737	1	+	.	ID=IALI00000021396;Parent=IALM00000010228
contig_000152	AUGUSTUS	intron	1854898	1854959	1	+	.	ID=IALI00000021397;Parent=IALM00000010228
contig_000152	AUGUSTUS	start_codon	1852676	1852678	.	+	0	ID=IALS00000010202;Parent=IALM00000010228
contig_000152	AUGUSTUS	stop_codon	1855106	1855108	.	+	0	ID=IALST00000010210;Parent=IALM00000010228
contig_000152	AUGUSTUS	gene	1861503	1862141	.	-	.	ID=IAL_09141
contig_000152	AUGUSTUS	mRNA	1861503	1862141	1	-	.	ID=IALM00000010229;Parent=IAL_09141;Dbxref=InterPro:IPR027806;desc=DDE superfamily endonuclease
contig_000152	AUGUSTUS	exon	1861503	1862141	.	-	.	ID=IALE00000031611;Parent=IALM00000010229
contig_000152	AUGUSTUS	CDS	1861503	1862141	1	-	0	ID=IALC00000031611;Parent=IALM00000010229
contig_000152	AUGUSTUS	start_codon	1862139	1862141	.	-	0	ID=IALS00000010203;Parent=IALM00000010229
contig_000152	AUGUSTUS	stop_codon	1861503	1861505	.	-	0	ID=IALST00000010211;Parent=IALM00000010229
contig_000152	AUGUSTUS	gene	1862571	1863068	.	+	.	ID=IAL_09142
contig_000152	AUGUSTUS	mRNA	1862571	1863068	0.96	+	.	ID=IALM00000010230;Parent=IAL_09142
contig_000152	AUGUSTUS	exon	1862571	1863068	.	+	.	ID=IALE00000031612;Parent=IALM00000010230
contig_000152	AUGUSTUS	CDS	1862571	1863068	0.96	+	0	ID=IALC00000031612;Parent=IALM00000010230
contig_000152	AUGUSTUS	start_codon	1862571	1862573	.	+	0	ID=IALS00000010204;Parent=IALM00000010230
contig_000152	AUGUSTUS	stop_codon	1863066	1863068	.	+	0	ID=IALST00000010212;Parent=IALM00000010230
contig_000152	AUGUSTUS	gene	1863991	1864227	.	-	.	ID=IAL_09143
contig_000152	AUGUSTUS	mRNA	1863991	1864227	1	-	.	ID=IALM00000010231;Parent=IAL_09143;desc=DDE superfamily endonuclease
contig_000152	AUGUSTUS	exon	1863991	1864227	.	-	.	ID=IALE00000031613;Parent=IALM00000010231
contig_000152	AUGUSTUS	CDS	1863991	1864227	1	-	0	ID=IALC00000031613;Parent=IALM00000010231
contig_000152	AUGUSTUS	start_codon	1864225	1864227	.	-	0	ID=IALS00000010205;Parent=IALM00000010231
contig_000152	AUGUSTUS	stop_codon	1863991	1863993	.	-	0	ID=IALST00000010213;Parent=IALM00000010231
contig_000152	AUGUSTUS	gene	1865836	1867077	.	+	.	ID=IAL_09144
contig_000152	AUGUSTUS	mRNA	1865836	1867077	0.67	+	.	ID=IALM00000010232;Parent=IAL_09144;Dbxref=InterPro:IPR024445,InterPro:IPR053164;desc=ISXO2-like transposase domain
contig_000152	AUGUSTUS	exon	1865836	1865866	.	+	.	ID=IALE00000031614;Parent=IALM00000010232
contig_000152	AUGUSTUS	exon	1866081	1866116	.	+	.	ID=IALE00000031615;Parent=IALM00000010232
contig_000152	AUGUSTUS	exon	1866182	1866700	.	+	.	ID=IALE00000031616;Parent=IALM00000010232
contig_000152	AUGUSTUS	exon	1866770	1867077	.	+	.	ID=IALE00000031617;Parent=IALM00000010232
contig_000152	AUGUSTUS	CDS	1865836	1865866	0.68	+	0	ID=IALC00000031614;Parent=IALM00000010232
contig_000152	AUGUSTUS	CDS	1866081	1866116	0.98	+	2	ID=IALC00000031615;Parent=IALM00000010232
contig_000152	AUGUSTUS	CDS	1866182	1866700	1	+	2	ID=IALC00000031616;Parent=IALM00000010232
contig_000152	AUGUSTUS	CDS	1866770	1867077	1	+	2	ID=IALC00000031617;Parent=IALM00000010232
contig_000152	AUGUSTUS	intron	1865867	1866080	0.67	+	.	ID=IALI00000021398;Parent=IALM00000010232
contig_000152	AUGUSTUS	intron	1866117	1866181	0.98	+	.	ID=IALI00000021399;Parent=IALM00000010232
contig_000152	AUGUSTUS	intron	1866701	1866769	1	+	.	ID=IALI00000021400;Parent=IALM00000010232
contig_000152	AUGUSTUS	start_codon	1865836	1865838	.	+	0	ID=IALS00000010206;Parent=IALM00000010232
contig_000152	AUGUSTUS	stop_codon	1867075	1867077	.	+	0	ID=IALST00000010214;Parent=IALM00000010232
contig_000152	AUGUSTUS	gene	1923684	1924235	.	-	.	ID=IAL_09145
contig_000152	AUGUSTUS	mRNA	1923684	1924235	0.52	-	.	ID=IALM00000010233;Parent=IAL_09145
contig_000152	AUGUSTUS	exon	1923684	1924235	.	-	.	ID=IALE00000031618;Parent=IALM00000010233
contig_000152	AUGUSTUS	CDS	1923684	1924235	0.52	-	0	ID=IALC00000031618;Parent=IALM00000010233
contig_000152	AUGUSTUS	start_codon	1924233	1924235	.	-	0	ID=IALS00000010207;Parent=IALM00000010233
contig_000152	AUGUSTUS	stop_codon	1923684	1923686	.	-	0	ID=IALST00000010215;Parent=IALM00000010233
contig_000152	AUGUSTUS	gene	1944110	1945570	.	-	.	ID=IAL_09146
contig_000152	AUGUSTUS	mRNA	1944110	1944994	0.48	-	.	ID=IALM00000010234;Parent=IAL_09146;Dbxref=InterPro:IPR008906,InterPro:IPR052035,InterPro:IPR012337;gO_terms=GO:0046983;desc=DNA- binding
contig_000152	AUGUSTUS	exon	1944110	1944994	.	-	.	ID=IALE00000031619;Parent=IALM00000010234
contig_000152	AUGUSTUS	CDS	1944110	1944994	0.48	-	0	ID=IALC00000031619;Parent=IALM00000010234
contig_000152	AUGUSTUS	start_codon	1944992	1944994	.	-	0	ID=IALS00000010208;Parent=IALM00000010234
contig_000152	AUGUSTUS	stop_codon	1944110	1944112	.	-	0	ID=IALST00000010216;Parent=IALM00000010234
contig_000152	AUGUSTUS	mRNA	1944110	1945570	0.97	-	.	ID=IALM00000010235;Parent=IAL_09146;Dbxref=InterPro:IPR052035,InterPro:IPR008906,InterPro:IPR012337;gO_terms=GO:0046983;desc=DNA- binding
contig_000152	AUGUSTUS	exon	1944110	1945570	.	-	.	ID=IALE00000031620;Parent=IALM00000010235
contig_000152	AUGUSTUS	CDS	1944110	1945570	0.97	-	0	ID=IALC00000031620;Parent=IALM00000010235
contig_000152	AUGUSTUS	start_codon	1945568	1945570	.	-	0	ID=IALS00000010209;Parent=IALM00000010235
contig_000152	AUGUSTUS	stop_codon	1944110	1944112	.	-	0	ID=IALST00000010217;Parent=IALM00000010235
contig_000152	AUGUSTUS	gene	1945717	1946003	.	-	.	ID=IAL_09147
contig_000152	AUGUSTUS	mRNA	1945717	1946003	0.98	-	.	ID=IALM00000010236;Parent=IAL_09147;Dbxref=InterPro:IPR003656,InterPro:IPR036236;gO_terms=GO:0003677;desc=DNA- binding
contig_000152	AUGUSTUS	exon	1945717	1945774	.	-	.	ID=IALE00000031621;Parent=IALM00000010236
contig_000152	AUGUSTUS	exon	1945831	1946003	.	-	.	ID=IALE00000031622;Parent=IALM00000010236
contig_000152	AUGUSTUS	CDS	1945717	1945774	0.98	-	1	ID=IALC00000031621;Parent=IALM00000010236
contig_000152	AUGUSTUS	CDS	1945831	1946003	1	-	0	ID=IALC00000031622;Parent=IALM00000010236
contig_000152	AUGUSTUS	intron	1945775	1945830	0.98	-	.	ID=IALI00000021401;Parent=IALM00000010236
contig_000152	AUGUSTUS	start_codon	1946001	1946003	.	-	0	ID=IALS00000010210;Parent=IALM00000010236
contig_000152	AUGUSTUS	stop_codon	1945717	1945719	.	-	0	ID=IALST00000010218;Parent=IALM00000010236
contig_000152	AUGUSTUS	gene	1951938	1953275	.	-	.	ID=IAL_09148
contig_000152	AUGUSTUS	mRNA	1951938	1953275	1	-	.	ID=IALM00000010237;Parent=IAL_09148;Dbxref=InterPro:IPR041588,InterPro:IPR001584,InterPro:IPR012337,InterPro:IPR036397,InterPro:IPR050951;gO_terms=GO:0015074,GO:0003676;desc=retrotransposable element Tf2 155 kDa protein type 1-like
contig_000152	AUGUSTUS	exon	1951938	1953275	.	-	.	ID=IALE00000031623;Parent=IALM00000010237
contig_000152	AUGUSTUS	CDS	1951938	1953275	1	-	0	ID=IALC00000031623;Parent=IALM00000010237
contig_000152	AUGUSTUS	start_codon	1953273	1953275	.	-	0	ID=IALS00000010211;Parent=IALM00000010237
contig_000152	AUGUSTUS	stop_codon	1951938	1951940	.	-	0	ID=IALST00000010219;Parent=IALM00000010237
contig_000152	AUGUSTUS	gene	1953330	1956302	.	-	.	ID=IAL_09149
contig_000152	AUGUSTUS	mRNA	1953330	1956302	1	-	.	ID=IALM00000010238;Parent=IAL_09149;Dbxref=InterPro:IPR021109,InterPro:IPR043128,InterPro:IPR050951,InterPro:IPR043502,InterPro:IPR000477,InterPro:IPR045358,InterPro:IPR041373;desc=retrotransposable element Tf2 155 kDa protein type 1-like
contig_000152	AUGUSTUS	exon	1953330	1956302	.	-	.	ID=IALE00000031624;Parent=IALM00000010238
contig_000152	AUGUSTUS	CDS	1953330	1956302	1	-	0	ID=IALC00000031624;Parent=IALM00000010238
contig_000152	AUGUSTUS	start_codon	1956300	1956302	.	-	0	ID=IALS00000010212;Parent=IALM00000010238
contig_000152	AUGUSTUS	stop_codon	1953330	1953332	.	-	0	ID=IALST00000010220;Parent=IALM00000010238
contig_000152	AUGUSTUS	gene	1986693	1987169	.	+	.	ID=IAL_09150
contig_000152	AUGUSTUS	mRNA	1986693	1987169	0.82	+	.	ID=IALM00000010239;Parent=IAL_09150
contig_000152	AUGUSTUS	exon	1986693	1986847	.	+	.	ID=IALE00000031625;Parent=IALM00000010239
contig_000152	AUGUSTUS	exon	1987010	1987169	.	+	.	ID=IALE00000031626;Parent=IALM00000010239
contig_000152	AUGUSTUS	CDS	1986693	1986847	0.83	+	0	ID=IALC00000031625;Parent=IALM00000010239
contig_000152	AUGUSTUS	CDS	1987010	1987169	0.99	+	1	ID=IALC00000031626;Parent=IALM00000010239
contig_000152	AUGUSTUS	intron	1986848	1987009	1	+	.	ID=IALI00000021402;Parent=IALM00000010239
contig_000152	AUGUSTUS	start_codon	1986693	1986695	.	+	0	ID=IALS00000010213;Parent=IALM00000010239
contig_000152	AUGUSTUS	stop_codon	1987167	1987169	.	+	0	ID=IALST00000010221;Parent=IALM00000010239
contig_000152	AUGUSTUS	gene	1991483	1991770	.	-	.	ID=IAL_09151
contig_000152	AUGUSTUS	mRNA	1991483	1991770	0.49	-	.	ID=IALM00000010240;Parent=IAL_09151;gO_terms=GO:0000271,GO:0000272,GO:0001775,GO:0002252,GO:0002263,GO:0002274,GO:0002275,GO:0002283,GO:0002366,GO:0002376,GO:0002443,GO:0002444,GO:0002446,GO:0003674,GO:0003824,GO:0004614,GO:0005575,GO:0005576,GO:0005622,GO:0005623,GO:0005737,GO:0005829,GO:0005975,GO:0005976,GO:0005977,GO:0005978,GO:0005980,GO:0005996,GO:0006006,GO:0006007,GO:0006012,GO:0006073,GO:0006081,GO:0006082,GO:0006090,GO:0006091,GO:0006096,GO:0006098,GO:0006112,GO:0006139,GO:0006163,GO:0006164,GO:0006165,GO:0006725,GO:0006732,GO:0006733,GO:0006734,GO:0006735,GO:0006739,GO:0006753,GO:0006754,GO:0006757,GO:0006793,GO:0006796,GO:0006807,GO:0006810,GO:0006887,GO:0006955,GO:0008150,GO:0008152,GO:0008973,GO:0009056,GO:0009057,GO:0009058,GO:0009059,GO:0009108,GO:0009117,GO:0009123,GO:0009124,GO:0009126,GO:0009127,GO:0009132,GO:0009135,GO:0009141,GO:0009142,GO:0009144,GO:0009145,GO:0009150,GO:0009152,GO:0009156,GO:0009161,GO:0009165,GO:0009166,GO:0009167,GO:0009168,GO:0009179,GO:0009185,GO:0009199,GO:0009201,GO:0009205,GO:0009206,GO:0009250,GO:0009251,GO:0009259,GO:0009260,GO:0009435,GO:0009987,GO:0012505,GO:0015980,GO:0016051,GO:0016052,GO:0016053,GO:0016192,GO:0016301,GO:0016310,GO:0016740,GO:0016772,GO:0016773,GO:0016853,GO:0016866,GO:0016868,GO:0017144,GO:0018130,GO:0019318,GO:0019320,GO:0019359,GO:0019362,GO:0019363,GO:0019388,GO:0019438,GO:0019439,GO:0019637,GO:0019674,GO:0019682,GO:0019693,GO:0019752,GO:0030141,GO:0031410,GO:0031974,GO:0031982,GO:0031983,GO:0032787,GO:0032940,GO:0033692,GO:0034404,GO:0034637,GO:0034641,GO:0034645,GO:0034654,GO:0034655,GO:0034774,GO:0036230,GO:0042119,GO:0042866,GO:0043170,GO:0043226,GO:0043227,GO:0043229,GO:0043233,GO:0043299,GO:0043312,GO:0043436,GO:0044042,GO:0044237,GO:0044238,GO:0044247,GO:0044248,GO:0044249,GO:0044260,GO:0044262,GO:0044264,GO:0044270,GO:0044271,GO:0044275,GO:0044281,GO:0044282,GO:0044283,GO:0044422,GO:0044424,GO:0044433,GO:0044444,GO:0044446,GO:0044464,GO:0045055,GO:0045321,GO:0046031,GO:0046034,GO:0046365,GO:0046390,GO:0046394,GO:0046434,GO:0046483,GO:0046496,GO:0046700,GO:0046903,GO:0046939,GO:0047933,GO:0050896,GO:0051156,GO:0051179,GO:0051186,GO:0051188,GO:0051234,GO:0055086,GO:0055114,GO:0060205,GO:0061615,GO:0061620,GO:0061621,GO:0061718,GO:0070013,GO:0071704,GO:0072330,GO:0072521,GO:0072522,GO:0072524,GO:0072525,GO:0090407,GO:0097708,GO:0099503,GO:0101002,GO:1901135,GO:1901137,GO:1901292,GO:1901293,GO:1901360,GO:1901361,GO:1901362,GO:1901564,GO:1901566,GO:1901575,GO:1901576,GO:1904813;em_KEGG_Module=M00549
contig_000152	AUGUSTUS	exon	1991483	1991563	.	-	.	ID=IALE00000031627;Parent=IALM00000010240
contig_000152	AUGUSTUS	exon	1991636	1991770	.	-	.	ID=IALE00000031628;Parent=IALM00000010240
contig_000152	AUGUSTUS	CDS	1991483	1991563	1	-	0	ID=IALC00000031627;Parent=IALM00000010240
contig_000152	AUGUSTUS	CDS	1991636	1991770	0.49	-	0	ID=IALC00000031628;Parent=IALM00000010240
contig_000152	AUGUSTUS	intron	1991564	1991635	1	-	.	ID=IALI00000021403;Parent=IALM00000010240
contig_000152	AUGUSTUS	start_codon	1991768	1991770	.	-	0	ID=IALS00000010214;Parent=IALM00000010240
contig_000152	AUGUSTUS	stop_codon	1991483	1991485	.	-	0	ID=IALST00000010222;Parent=IALM00000010240
contig_000152	AUGUSTUS	gene	2039797	2041711	.	+	.	ID=IAL_09152
contig_000152	GeneMark.hmm3	mRNA	2039797	2040854	.	+	.	ID=IALM00000010241;Parent=IAL_09152;desc=protein dimerization activity
contig_000152	GeneMark.hmm3	exon	2039797	2039885	0	+	.	ID=IALE00000031629;Parent=IALM00000010241
contig_000152	GeneMark.hmm3	exon	2039981	2040854	0	+	.	ID=IALE00000031630;Parent=IALM00000010241
contig_000152	GeneMark.hmm3	CDS	2039797	2039885	.	+	0	ID=IALC00000031629;Parent=IALM00000010241
contig_000152	GeneMark.hmm3	CDS	2039981	2040854	.	+	1	ID=IALC00000031630;Parent=IALM00000010241
contig_000152	GeneMark.hmm3	intron	2039886	2039980	.	+	1	ID=IALI00000021404;Parent=IALM00000010241
contig_000152	GeneMark.hmm3	start_codon	2039797	2039799	.	+	0	ID=IALS00000010215;Parent=IALM00000010241
contig_000152	GeneMark.hmm3	stop_codon	2040852	2040854	.	+	0	ID=IALST00000010223;Parent=IALM00000010241
contig_000152	AUGUSTUS	mRNA	2039797	2041711	0.77	+	.	ID=IALM00000010242;Parent=IAL_09152;desc=protein dimerization activity
contig_000152	AUGUSTUS	exon	2039797	2039885	.	+	.	ID=IALE00000031631;Parent=IALM00000010242
contig_000152	AUGUSTUS	exon	2039981	2040853	.	+	.	ID=IALE00000031632;Parent=IALM00000010242
contig_000152	AUGUSTUS	exon	2040906	2041152	.	+	.	ID=IALE00000031633;Parent=IALM00000010242
contig_000152	AUGUSTUS	exon	2041214	2041711	.	+	.	ID=IALE00000031634;Parent=IALM00000010242
contig_000152	AUGUSTUS	CDS	2039797	2039885	1	+	0	ID=IALC00000031631;Parent=IALM00000010242
contig_000152	AUGUSTUS	CDS	2039981	2040853	0.77	+	1	ID=IALC00000031632;Parent=IALM00000010242
contig_000152	AUGUSTUS	CDS	2040906	2041152	0.79	+	1	ID=IALC00000031633;Parent=IALM00000010242
contig_000152	AUGUSTUS	CDS	2041214	2041711	0.95	+	0	ID=IALC00000031634;Parent=IALM00000010242
contig_000152	AUGUSTUS	intron	2039886	2039980	1	+	.	ID=IALI00000021405;Parent=IALM00000010242
contig_000152	AUGUSTUS	intron	2040854	2040905	0.77	+	.	ID=IALI00000021406;Parent=IALM00000010242
contig_000152	AUGUSTUS	intron	2041153	2041213	0.93	+	.	ID=IALI00000021407;Parent=IALM00000010242
contig_000152	AUGUSTUS	start_codon	2039797	2039799	.	+	0	ID=IALS00000010216;Parent=IALM00000010242
contig_000152	AUGUSTUS	stop_codon	2041709	2041711	.	+	0	ID=IALST00000010224;Parent=IALM00000010242
contig_000152	AUGUSTUS	gene	2182974	2183556	.	+	.	ID=IAL_09153
contig_000152	AUGUSTUS	mRNA	2182974	2183556	1	+	.	ID=IALM00000010243;Parent=IAL_09153
contig_000152	AUGUSTUS	exon	2182974	2183106	.	+	.	ID=IALE00000031635;Parent=IALM00000010243
contig_000152	AUGUSTUS	exon	2183172	2183323	.	+	.	ID=IALE00000031636;Parent=IALM00000010243
contig_000152	AUGUSTUS	exon	2183380	2183556	.	+	.	ID=IALE00000031637;Parent=IALM00000010243
contig_000152	AUGUSTUS	CDS	2182974	2183106	1	+	0	ID=IALC00000031635;Parent=IALM00000010243
contig_000152	AUGUSTUS	CDS	2183172	2183323	1	+	2	ID=IALC00000031636;Parent=IALM00000010243
contig_000152	AUGUSTUS	CDS	2183380	2183556	1	+	0	ID=IALC00000031637;Parent=IALM00000010243
contig_000152	AUGUSTUS	intron	2183107	2183171	1	+	.	ID=IALI00000021408;Parent=IALM00000010243
contig_000152	AUGUSTUS	intron	2183324	2183379	1	+	.	ID=IALI00000021409;Parent=IALM00000010243
contig_000152	AUGUSTUS	start_codon	2182974	2182976	.	+	0	ID=IALS00000010217;Parent=IALM00000010243
contig_000152	AUGUSTUS	stop_codon	2183554	2183556	.	+	0	ID=IALST00000010225;Parent=IALM00000010243
contig_000152	AUGUSTUS	gene	2183845	2184713	.	-	.	ID=IAL_09154
contig_000152	AUGUSTUS	mRNA	2183845	2184713	0.94	-	.	ID=IALM00000010244;Parent=IAL_09154;Dbxref=InterPro:IPR027806,InterPro:IPR026103,InterPro:IPR045249;desc=DDE superfamily endonuclease
contig_000152	AUGUSTUS	exon	2183845	2184619	.	-	.	ID=IALE00000031638;Parent=IALM00000010244
contig_000152	AUGUSTUS	exon	2184676	2184713	.	-	.	ID=IALE00000031639;Parent=IALM00000010244
contig_000152	AUGUSTUS	CDS	2183845	2184619	1	-	1	ID=IALC00000031638;Parent=IALM00000010244
contig_000152	AUGUSTUS	CDS	2184676	2184713	0.94	-	0	ID=IALC00000031639;Parent=IALM00000010244
contig_000152	AUGUSTUS	intron	2184620	2184675	0.94	-	.	ID=IALI00000021410;Parent=IALM00000010244
contig_000152	AUGUSTUS	start_codon	2184711	2184713	.	-	0	ID=IALS00000010218;Parent=IALM00000010244
contig_000152	AUGUSTUS	stop_codon	2183845	2183847	.	-	0	ID=IALST00000010226;Parent=IALM00000010244
contig_000152	AUGUSTUS	gene	2184816	2197491	.	+	.	ID=IAL_09155
contig_000152	AUGUSTUS	mRNA	2184816	2197491	0.53	+	.	ID=IALM00000010245;Parent=IAL_09155;desc=DDE superfamily endonuclease
contig_000152	AUGUSTUS	exon	2184816	2184874	.	+	.	ID=IALE00000031640;Parent=IALM00000010245
contig_000152	AUGUSTUS	exon	2197144	2197286	.	+	.	ID=IALE00000031641;Parent=IALM00000010245
contig_000152	AUGUSTUS	exon	2197349	2197491	.	+	.	ID=IALE00000031642;Parent=IALM00000010245
contig_000152	AUGUSTUS	CDS	2184816	2184874	0.54	+	0	ID=IALC00000031640;Parent=IALM00000010245
contig_000152	AUGUSTUS	CDS	2197144	2197286	0.97	+	1	ID=IALC00000031641;Parent=IALM00000010245
contig_000152	AUGUSTUS	CDS	2197349	2197491	0.97	+	2	ID=IALC00000031642;Parent=IALM00000010245
contig_000152	AUGUSTUS	intron	2184875	2197143	0.94	+	.	ID=IALI00000021411;Parent=IALM00000010245
contig_000152	AUGUSTUS	intron	2197287	2197348	1	+	.	ID=IALI00000021412;Parent=IALM00000010245
contig_000152	AUGUSTUS	start_codon	2184816	2184818	.	+	0	ID=IALS00000010219;Parent=IALM00000010245
contig_000152	AUGUSTUS	stop_codon	2197489	2197491	.	+	0	ID=IALST00000010227;Parent=IALM00000010245
contig_000152	AUGUSTUS	gene	2197618	2198198	.	+	.	ID=IAL_09156
contig_000152	AUGUSTUS	mRNA	2197618	2198198	0.86	+	.	ID=IALM00000010246;Parent=IAL_09156;Dbxref=InterPro:IPR027806;gO_terms=GO:0005575,GO:0005622,GO:0005623,GO:0005737,GO:0005815,GO:0005829,GO:0005856,GO:0005886,GO:0015630,GO:0016020,GO:0043226,GO:0043228,GO:0043229,GO:0043232,GO:0044422,GO:0044424,GO:0044430,GO:0044444,GO:0044446,GO:0044464,GO:0071944;desc=nuclease activity
contig_000152	AUGUSTUS	exon	2197618	2197623	.	+	.	ID=IALE00000031643;Parent=IALM00000010246
contig_000152	AUGUSTUS	exon	2197690	2197823	.	+	.	ID=IALE00000031644;Parent=IALM00000010246
contig_000152	AUGUSTUS	exon	2197880	2198198	.	+	.	ID=IALE00000031645;Parent=IALM00000010246
contig_000152	AUGUSTUS	CDS	2197618	2197623	0.97	+	0	ID=IALC00000031643;Parent=IALM00000010246
contig_000152	AUGUSTUS	CDS	2197690	2197823	0.9	+	0	ID=IALC00000031644;Parent=IALM00000010246
contig_000152	AUGUSTUS	CDS	2197880	2198198	0.89	+	1	ID=IALC00000031645;Parent=IALM00000010246
contig_000152	AUGUSTUS	intron	2197624	2197689	1	+	.	ID=IALI00000021413;Parent=IALM00000010246
contig_000152	AUGUSTUS	intron	2197824	2197879	0.9	+	.	ID=IALI00000021414;Parent=IALM00000010246
contig_000152	AUGUSTUS	start_codon	2197618	2197620	.	+	0	ID=IALS00000010220;Parent=IALM00000010246
contig_000152	AUGUSTUS	stop_codon	2198196	2198198	.	+	0	ID=IALST00000010228;Parent=IALM00000010246
contig_000152	AUGUSTUS	gene	2199964	2206437	.	-	.	ID=IAL_09157
contig_000152	AUGUSTUS	mRNA	2199964	2206437	0.96	-	.	ID=IALM00000010247;Parent=IAL_09157;Dbxref=InterPro:IPR006600,InterPro:IPR009057,InterPro:IPR050863;desc=Tigger transposable
contig_000152	AUGUSTUS	exon	2199964	2200119	.	-	.	ID=IALE00000031646;Parent=IALM00000010247
contig_000152	AUGUSTUS	exon	2205871	2206376	.	-	.	ID=IALE00000031647;Parent=IALM00000010247
contig_000152	AUGUSTUS	exon	2206434	2206437	.	-	.	ID=IALE00000031648;Parent=IALM00000010247
contig_000152	AUGUSTUS	CDS	2199964	2200119	0.98	-	0	ID=IALC00000031646;Parent=IALM00000010247
contig_000152	AUGUSTUS	CDS	2205871	2206376	0.98	-	2	ID=IALC00000031647;Parent=IALM00000010247
contig_000152	AUGUSTUS	CDS	2206434	2206437	1	-	0	ID=IALC00000031648;Parent=IALM00000010247
contig_000152	AUGUSTUS	intron	2200120	2205870	0.96	-	.	ID=IALI00000021415;Parent=IALM00000010247
contig_000152	AUGUSTUS	intron	2206377	2206433	1	-	.	ID=IALI00000021416;Parent=IALM00000010247
contig_000152	AUGUSTUS	start_codon	2206435	2206437	.	-	0	ID=IALS00000010221;Parent=IALM00000010247
contig_000152	AUGUSTUS	stop_codon	2199964	2199966	.	-	0	ID=IALST00000010229;Parent=IALM00000010247
contig_000152	AUGUSTUS	gene	2222058	2222562	.	-	.	ID=IAL_09158
contig_000152	AUGUSTUS	mRNA	2222058	2222562	0.79	-	.	ID=IALM00000010248;Parent=IAL_09158;desc=Myb/SANT-like DNA-binding domain
contig_000152	AUGUSTUS	exon	2222058	2222290	.	-	.	ID=IALE00000031649;Parent=IALM00000010248
contig_000152	AUGUSTUS	exon	2222355	2222562	.	-	.	ID=IALE00000031650;Parent=IALM00000010248
contig_000152	AUGUSTUS	CDS	2222058	2222290	0.97	-	2	ID=IALC00000031649;Parent=IALM00000010248
contig_000152	AUGUSTUS	CDS	2222355	2222562	0.8	-	0	ID=IALC00000031650;Parent=IALM00000010248
contig_000152	AUGUSTUS	intron	2222291	2222354	0.87	-	.	ID=IALI00000021417;Parent=IALM00000010248
contig_000152	AUGUSTUS	start_codon	2222560	2222562	.	-	0	ID=IALS00000010222;Parent=IALM00000010248
contig_000152	AUGUSTUS	stop_codon	2222058	2222060	.	-	0	ID=IALST00000010230;Parent=IALM00000010248
contig_000152	AUGUSTUS	gene	2224306	2229999	.	+	.	ID=IAL_09159
contig_000152	AUGUSTUS	mRNA	2224306	2229999	0.78	+	.	ID=IALM00000010249;Parent=IAL_09159;Dbxref=InterPro:IPR040676,InterPro:IPR021109,InterPro:IPR005312;desc=Putative peptidase (DUF1758)
contig_000152	AUGUSTUS	exon	2224306	2225463	.	+	.	ID=IALE00000031651;Parent=IALM00000010249
contig_000152	AUGUSTUS	exon	2226134	2226757	.	+	.	ID=IALE00000031652;Parent=IALM00000010249
contig_000152	AUGUSTUS	exon	2229844	2229999	.	+	.	ID=IALE00000031653;Parent=IALM00000010249
contig_000152	AUGUSTUS	CDS	2224306	2225463	0.92	+	0	ID=IALC00000031651;Parent=IALM00000010249
contig_000152	AUGUSTUS	CDS	2226134	2226757	0.79	+	0	ID=IALC00000031652;Parent=IALM00000010249
contig_000152	AUGUSTUS	CDS	2229844	2229999	0.87	+	0	ID=IALC00000031653;Parent=IALM00000010249
contig_000152	AUGUSTUS	intron	2225464	2226133	0.92	+	.	ID=IALI00000021418;Parent=IALM00000010249
contig_000152	AUGUSTUS	intron	2226758	2229843	0.86	+	.	ID=IALI00000021419;Parent=IALM00000010249
contig_000152	AUGUSTUS	start_codon	2224306	2224308	.	+	0	ID=IALS00000010223;Parent=IALM00000010249
contig_000152	AUGUSTUS	stop_codon	2229997	2229999	.	+	0	ID=IALST00000010231;Parent=IALM00000010249
contig_000152	AUGUSTUS	gene	2250147	2252042	.	+	.	ID=IAL_09160
contig_000152	AUGUSTUS	mRNA	2250147	2252042	1	+	.	ID=IALM00000010250;Parent=IAL_09160;desc=U5 snRNA binding
contig_000152	AUGUSTUS	exon	2250147	2252042	.	+	.	ID=IALE00000031654;Parent=IALM00000010250
contig_000152	AUGUSTUS	CDS	2250147	2252042	1	+	0	ID=IALC00000031654;Parent=IALM00000010250
contig_000152	AUGUSTUS	start_codon	2250147	2250149	.	+	0	ID=IALS00000010224;Parent=IALM00000010250
contig_000152	AUGUSTUS	stop_codon	2252040	2252042	.	+	0	ID=IALST00000010232;Parent=IALM00000010250
contig_000152	AUGUSTUS	gene	2252692	2256789	.	+	.	ID=IAL_09161
contig_000152	AUGUSTUS	mRNA	2252692	2256789	0.21	+	.	ID=IALM00000010251;Parent=IAL_09161;Dbxref=InterPro:IPR012337,InterPro:IPR050951,InterPro:IPR041588,InterPro:IPR021109,InterPro:IPR001584,InterPro:IPR043502,InterPro:IPR041577,InterPro:IPR001878,InterPro:IPR043128,InterPro:IPR036397;gO_terms=GO:0015074,GO:0003676,GO:0008270;desc=zinc finger
contig_000152	AUGUSTUS	exon	2252692	2253585	.	+	.	ID=IALE00000031655;Parent=IALM00000010251
contig_000152	AUGUSTUS	exon	2253661	2254109	.	+	.	ID=IALE00000031656;Parent=IALM00000010251
contig_000152	AUGUSTUS	exon	2254728	2256789	.	+	.	ID=IALE00000031657;Parent=IALM00000010251
contig_000152	AUGUSTUS	CDS	2252692	2253585	0.45	+	0	ID=IALC00000031655;Parent=IALM00000010251
contig_000152	AUGUSTUS	CDS	2253661	2254109	0.42	+	0	ID=IALC00000031656;Parent=IALM00000010251
contig_000152	AUGUSTUS	CDS	2254728	2256789	0.55	+	1	ID=IALC00000031657;Parent=IALM00000010251
contig_000152	AUGUSTUS	intron	2253586	2253660	0.45	+	.	ID=IALI00000021420;Parent=IALM00000010251
contig_000152	AUGUSTUS	intron	2254110	2254727	0.55	+	.	ID=IALI00000021421;Parent=IALM00000010251
contig_000152	AUGUSTUS	start_codon	2252692	2252694	.	+	0	ID=IALS00000010225;Parent=IALM00000010251
contig_000152	AUGUSTUS	stop_codon	2256787	2256789	.	+	0	ID=IALST00000010233;Parent=IALM00000010251
contig_000152	AUGUSTUS	mRNA	2252692	2256789	0.37	+	.	ID=IALM00000010252;Parent=IAL_09161;Dbxref=InterPro:IPR000477,InterPro:IPR041577,InterPro:IPR001584,InterPro:IPR041588,InterPro:IPR021109,InterPro:IPR043502,InterPro:IPR036397,InterPro:IPR043128,InterPro:IPR012337,InterPro:IPR001878,InterPro:IPR050951;gO_terms=GO:0015074,GO:0003676,GO:0008270;desc=K02A2.6-like
contig_000152	AUGUSTUS	exon	2252692	2254109	.	+	.	ID=IALE00000031658;Parent=IALM00000010252
contig_000152	AUGUSTUS	exon	2254239	2256789	.	+	.	ID=IALE00000031659;Parent=IALM00000010252
contig_000152	AUGUSTUS	CDS	2252692	2254109	0.71	+	0	ID=IALC00000031658;Parent=IALM00000010252
contig_000152	AUGUSTUS	CDS	2254239	2256789	0.37	+	1	ID=IALC00000031659;Parent=IALM00000010252
contig_000152	AUGUSTUS	intron	2254110	2254238	0.37	+	.	ID=IALI00000021422;Parent=IALM00000010252
contig_000152	AUGUSTUS	start_codon	2252692	2252694	.	+	0	ID=IALS00000010226;Parent=IALM00000010252
contig_000152	AUGUSTUS	stop_codon	2256787	2256789	.	+	0	ID=IALST00000010234;Parent=IALM00000010252
contig_000152	AUGUSTUS	mRNA	2252692	2256789	0.54	+	.	ID=IALM00000010253;Parent=IAL_09161;Dbxref=InterPro:IPR036397,InterPro:IPR043128,InterPro:IPR012337,InterPro:IPR021109,InterPro:IPR001584,InterPro:IPR050951,InterPro:IPR041588,InterPro:IPR041577,InterPro:IPR043502,InterPro:IPR001878;gO_terms=GO:0003676,GO:0015074,GO:0008270;desc=zinc finger
contig_000152	AUGUSTUS	exon	2252692	2254109	.	+	.	ID=IALE00000031660;Parent=IALM00000010253
contig_000152	AUGUSTUS	exon	2254728	2256789	.	+	.	ID=IALE00000031661;Parent=IALM00000010253
contig_000152	AUGUSTUS	CDS	2252692	2254109	0.89	+	0	ID=IALC00000031660;Parent=IALM00000010253
contig_000152	AUGUSTUS	CDS	2254728	2256789	0.57	+	1	ID=IALC00000031661;Parent=IALM00000010253
contig_000152	AUGUSTUS	intron	2254110	2254727	0.57	+	.	ID=IALI00000021423;Parent=IALM00000010253
contig_000152	AUGUSTUS	start_codon	2252692	2252694	.	+	0	ID=IALS00000010227;Parent=IALM00000010253
contig_000152	AUGUSTUS	stop_codon	2256787	2256789	.	+	0	ID=IALST00000010235;Parent=IALM00000010253
contig_000152	AUGUSTUS	gene	2319286	2319930	.	-	.	ID=IAL_09162
contig_000152	AUGUSTUS	mRNA	2319286	2319930	1	-	.	ID=IALM00000010254;Parent=IAL_09162;desc=transposition, RNA-mediated
contig_000152	AUGUSTUS	exon	2319286	2319930	.	-	.	ID=IALE00000031662;Parent=IALM00000010254
contig_000152	AUGUSTUS	CDS	2319286	2319930	1	-	0	ID=IALC00000031662;Parent=IALM00000010254
contig_000152	AUGUSTUS	start_codon	2319928	2319930	.	-	0	ID=IALS00000010228;Parent=IALM00000010254
contig_000152	AUGUSTUS	stop_codon	2319286	2319288	.	-	0	ID=IALST00000010236;Parent=IALM00000010254
contig_000152	AUGUSTUS	gene	2319286	2321275	.	-	.	ID=IAL_09163
contig_000152	AUGUSTUS	mRNA	2319286	2321275	0.57	-	.	ID=IALM00000010255;Parent=IAL_09163;Dbxref=InterPro:IPR050951,InterPro:IPR043502,InterPro:IPR041577,InterPro:IPR043128;desc=K02A2.6-like
contig_000152	AUGUSTUS	exon	2319286	2319550	.	-	.	ID=IALE00000031663;Parent=IALM00000010255
contig_000152	AUGUSTUS	exon	2320887	2321275	.	-	.	ID=IALE00000031664;Parent=IALM00000010255
contig_000152	AUGUSTUS	CDS	2319286	2319550	0.82	-	1	ID=IALC00000031663;Parent=IALM00000010255
contig_000152	AUGUSTUS	CDS	2320887	2321275	0.58	-	0	ID=IALC00000031664;Parent=IALM00000010255
contig_000152	AUGUSTUS	intron	2319551	2320886	0.74	-	.	ID=IALI00000021424;Parent=IALM00000010255
contig_000152	AUGUSTUS	start_codon	2321273	2321275	.	-	0	ID=IALS00000010229;Parent=IALM00000010255
contig_000152	AUGUSTUS	stop_codon	2319286	2319288	.	-	0	ID=IALST00000010237;Parent=IALM00000010255
contig_000152	AUGUSTUS	gene	2321301	2323104	.	-	.	ID=IAL_09164
contig_000152	AUGUSTUS	mRNA	2321301	2323104	0.62	-	.	ID=IALM00000010256;Parent=IAL_09164;Dbxref=InterPro:IPR043128,InterPro:IPR043502,InterPro:IPR050951,InterPro:IPR000477;desc=K02A2.6-like
contig_000152	AUGUSTUS	exon	2321301	2321828	.	-	.	ID=IALE00000031665;Parent=IALM00000010256
contig_000152	AUGUSTUS	exon	2322733	2323104	.	-	.	ID=IALE00000031666;Parent=IALM00000010256
contig_000152	AUGUSTUS	CDS	2321301	2321828	0.86	-	0	ID=IALC00000031665;Parent=IALM00000010256
contig_000152	AUGUSTUS	CDS	2322733	2323104	0.63	-	0	ID=IALC00000031666;Parent=IALM00000010256
contig_000152	AUGUSTUS	intron	2321829	2322732	0.73	-	.	ID=IALI00000021425;Parent=IALM00000010256
contig_000152	AUGUSTUS	start_codon	2323102	2323104	.	-	0	ID=IALS00000010230;Parent=IALM00000010256
contig_000152	AUGUSTUS	stop_codon	2321301	2321303	.	-	0	ID=IALST00000010238;Parent=IALM00000010256
contig_000152	AUGUSTUS	gene	2323890	2324291	.	-	.	ID=IAL_09165
contig_000152	AUGUSTUS	mRNA	2323890	2324291	0.87	-	.	ID=IALM00000010257;Parent=IAL_09165;Dbxref=InterPro:IPR027806;desc=DDE superfamily endonuclease
contig_000152	AUGUSTUS	exon	2323890	2324291	.	-	.	ID=IALE00000031667;Parent=IALM00000010257
contig_000152	AUGUSTUS	CDS	2323890	2324291	0.87	-	0	ID=IALC00000031667;Parent=IALM00000010257
contig_000152	AUGUSTUS	start_codon	2324289	2324291	.	-	0	ID=IALS00000010231;Parent=IALM00000010257
contig_000152	AUGUSTUS	stop_codon	2323890	2323892	.	-	0	ID=IALST00000010239;Parent=IALM00000010257
contig_000152	AUGUSTUS	gene	2325168	2325761	.	+	.	ID=IAL_09166
contig_000152	AUGUSTUS	mRNA	2325168	2325761	0.98	+	.	ID=IALM00000010258;Parent=IAL_09166;Dbxref=InterPro:IPR043128,InterPro:IPR043502;desc=transposition, RNA-mediated
contig_000152	AUGUSTUS	exon	2325168	2325761	.	+	.	ID=IALE00000031668;Parent=IALM00000010258
contig_000152	AUGUSTUS	CDS	2325168	2325761	0.98	+	0	ID=IALC00000031668;Parent=IALM00000010258
contig_000152	AUGUSTUS	start_codon	2325168	2325170	.	+	0	ID=IALS00000010232;Parent=IALM00000010258
contig_000152	AUGUSTUS	stop_codon	2325759	2325761	.	+	0	ID=IALST00000010240;Parent=IALM00000010258
contig_000152	AUGUSTUS	gene	2326068	2326469	.	-	.	ID=IAL_09167
contig_000152	AUGUSTUS	mRNA	2326068	2326469	0.83	-	.	ID=IALM00000010259;Parent=IAL_09167;Dbxref=InterPro:IPR027806;desc=DDE superfamily endonuclease
contig_000152	AUGUSTUS	exon	2326068	2326469	.	-	.	ID=IALE00000031669;Parent=IALM00000010259
contig_000152	AUGUSTUS	CDS	2326068	2326469	0.83	-	0	ID=IALC00000031669;Parent=IALM00000010259
contig_000152	AUGUSTUS	start_codon	2326467	2326469	.	-	0	ID=IALS00000010233;Parent=IALM00000010259
contig_000152	AUGUSTUS	stop_codon	2326068	2326070	.	-	0	ID=IALST00000010241;Parent=IALM00000010259
contig_000152	AUGUSTUS	gene	2326601	2330557	.	-	.	ID=IAL_09168
contig_000152	AUGUSTUS	mRNA	2326601	2330557	0.47	-	.	ID=IALM00000010260;Parent=IAL_09168;Dbxref=InterPro:IPR027806;desc=DDE superfamily endonuclease
contig_000152	AUGUSTUS	exon	2326601	2326718	.	-	.	ID=IALE00000031670;Parent=IALM00000010260
contig_000152	AUGUSTUS	exon	2326767	2326918	.	-	.	ID=IALE00000031671;Parent=IALM00000010260
contig_000152	AUGUSTUS	exon	2326973	2326983	.	-	.	ID=IALE00000031672;Parent=IALM00000010260
contig_000152	AUGUSTUS	exon	2330362	2330557	.	-	.	ID=IALE00000031673;Parent=IALM00000010260
contig_000152	AUGUSTUS	CDS	2326601	2326718	0.93	-	1	ID=IALC00000031670;Parent=IALM00000010260
contig_000152	AUGUSTUS	CDS	2326767	2326918	0.95	-	0	ID=IALC00000031671;Parent=IALM00000010260
contig_000152	AUGUSTUS	CDS	2326973	2326983	0.84	-	2	ID=IALC00000031672;Parent=IALM00000010260
contig_000152	AUGUSTUS	CDS	2330362	2330557	0.51	-	0	ID=IALC00000031673;Parent=IALM00000010260
contig_000152	AUGUSTUS	intron	2326719	2326766	0.95	-	.	ID=IALI00000021426;Parent=IALM00000010260
contig_000152	AUGUSTUS	intron	2326919	2326972	1	-	.	ID=IALI00000021427;Parent=IALM00000010260
contig_000152	AUGUSTUS	intron	2326984	2330361	0.82	-	.	ID=IALI00000021428;Parent=IALM00000010260
contig_000152	AUGUSTUS	start_codon	2330555	2330557	.	-	0	ID=IALS00000010234;Parent=IALM00000010260
contig_000152	AUGUSTUS	stop_codon	2326601	2326603	.	-	0	ID=IALST00000010242;Parent=IALM00000010260
contig_000152	AUGUSTUS	gene	2327346	2327939	.	+	.	ID=IAL_09169
contig_000152	AUGUSTUS	mRNA	2327346	2327939	1	+	.	ID=IALM00000010261;Parent=IAL_09169;Dbxref=InterPro:IPR043128,InterPro:IPR043502;desc=transposition, RNA-mediated
contig_000152	AUGUSTUS	exon	2327346	2327939	.	+	.	ID=IALE00000031674;Parent=IALM00000010261
contig_000152	AUGUSTUS	CDS	2327346	2327939	1	+	0	ID=IALC00000031674;Parent=IALM00000010261
contig_000152	AUGUSTUS	start_codon	2327346	2327348	.	+	0	ID=IALS00000010235;Parent=IALM00000010261
contig_000152	AUGUSTUS	stop_codon	2327937	2327939	.	+	0	ID=IALST00000010243;Parent=IALM00000010261
contig_000152	AUGUSTUS	gene	2330809	2332112	.	+	.	ID=IAL_09170
contig_000152	AUGUSTUS	mRNA	2330809	2332112	0.69	+	.	ID=IALM00000010262;Parent=IAL_09170;desc=Baculovirus F protein
contig_000152	AUGUSTUS	exon	2330809	2331169	.	+	.	ID=IALE00000031675;Parent=IALM00000010262
contig_000152	AUGUSTUS	exon	2331247	2332112	.	+	.	ID=IALE00000031676;Parent=IALM00000010262
contig_000152	AUGUSTUS	CDS	2330809	2331169	0.88	+	0	ID=IALC00000031675;Parent=IALM00000010262
contig_000152	AUGUSTUS	CDS	2331247	2332112	0.69	+	2	ID=IALC00000031676;Parent=IALM00000010262
contig_000152	AUGUSTUS	intron	2331170	2331246	0.71	+	.	ID=IALI00000021429;Parent=IALM00000010262
contig_000152	AUGUSTUS	start_codon	2330809	2330811	.	+	0	ID=IALS00000010236;Parent=IALM00000010262
contig_000152	AUGUSTUS	stop_codon	2332110	2332112	.	+	0	ID=IALST00000010244;Parent=IALM00000010262
contig_000152	AUGUSTUS	gene	2332737	2339873	.	+	.	ID=IAL_09171
contig_000152	AUGUSTUS	mRNA	2332737	2339873	0.94	+	.	ID=IALM00000010263;Parent=IAL_09171;Dbxref=InterPro:IPR022048,InterPro:IPR040676,InterPro:IPR001584,InterPro:IPR008042,InterPro:IPR012337,InterPro:IPR005312,InterPro:IPR036397,InterPro:IPR041588;gO_terms=GO:0015074,GO:0003676;desc=Pao retrotransposon peptidase
contig_000152	AUGUSTUS	exon	2332737	2335365	.	+	.	ID=IALE00000031677;Parent=IALM00000010263
contig_000152	AUGUSTUS	exon	2335423	2339873	.	+	.	ID=IALE00000031678;Parent=IALM00000010263
contig_000152	AUGUSTUS	CDS	2332737	2335365	1	+	0	ID=IALC00000031677;Parent=IALM00000010263
contig_000152	AUGUSTUS	CDS	2335423	2339873	0.94	+	2	ID=IALC00000031678;Parent=IALM00000010263
contig_000152	AUGUSTUS	intron	2335366	2335422	1	+	.	ID=IALI00000021430;Parent=IALM00000010263
contig_000152	AUGUSTUS	start_codon	2332737	2332739	.	+	0	ID=IALS00000010237;Parent=IALM00000010263
contig_000152	AUGUSTUS	stop_codon	2339871	2339873	.	+	0	ID=IALST00000010245;Parent=IALM00000010263
contig_000152	AUGUSTUS	gene	2338002	2339873	.	+	.	ID=IAL_09172
contig_000152	AUGUSTUS	mRNA	2338002	2339873	0.46	+	.	ID=IALM00000010264;Parent=IAL_09172;Dbxref=InterPro:IPR022048;desc=Baculovirus F protein
contig_000152	AUGUSTUS	exon	2338002	2339873	.	+	.	ID=IALE00000031679;Parent=IALM00000010264
contig_000152	AUGUSTUS	CDS	2338002	2339873	0.46	+	0	ID=IALC00000031679;Parent=IALM00000010264
contig_000152	AUGUSTUS	start_codon	2338002	2338004	.	+	0	ID=IALS00000010238;Parent=IALM00000010264
contig_000152	AUGUSTUS	stop_codon	2339871	2339873	.	+	0	ID=IALST00000010246;Parent=IALM00000010264
contig_000152	AUGUSTUS	gene	2364568	2365425	.	-	.	ID=IAL_09173
contig_000152	AUGUSTUS	mRNA	2364568	2365425	0.85	-	.	ID=IALM00000010265;Parent=IAL_09173
contig_000152	AUGUSTUS	exon	2364568	2364737	.	-	.	ID=IALE00000031680;Parent=IALM00000010265
contig_000152	AUGUSTUS	exon	2365356	2365425	.	-	.	ID=IALE00000031681;Parent=IALM00000010265
contig_000152	AUGUSTUS	CDS	2364568	2364737	0.92	-	2	ID=IALC00000031680;Parent=IALM00000010265
contig_000152	AUGUSTUS	CDS	2365356	2365425	0.85	-	0	ID=IALC00000031681;Parent=IALM00000010265
contig_000152	AUGUSTUS	intron	2364738	2365355	0.85	-	.	ID=IALI00000021431;Parent=IALM00000010265
contig_000152	AUGUSTUS	start_codon	2365423	2365425	.	-	0	ID=IALS00000010239;Parent=IALM00000010265
contig_000152	AUGUSTUS	stop_codon	2364568	2364570	.	-	0	ID=IALST00000010247;Parent=IALM00000010265
contig_000152	AUGUSTUS	gene	2395022	2397906	.	+	.	ID=IAL_09174
contig_000152	AUGUSTUS	mRNA	2395022	2397906	0.52	+	.	ID=IALM00000010266;Parent=IAL_09174;Dbxref=InterPro:IPR027806;desc=DDE superfamily endonuclease
contig_000152	AUGUSTUS	exon	2395022	2395124	.	+	.	ID=IALE00000031682;Parent=IALM00000010266
contig_000152	AUGUSTUS	exon	2395998	2396055	.	+	.	ID=IALE00000031683;Parent=IALM00000010266
contig_000152	AUGUSTUS	exon	2396170	2396285	.	+	.	ID=IALE00000031684;Parent=IALM00000010266
contig_000152	AUGUSTUS	exon	2397100	2397198	.	+	.	ID=IALE00000031685;Parent=IALM00000010266
contig_000152	AUGUSTUS	exon	2397248	2397906	.	+	.	ID=IALE00000031686;Parent=IALM00000010266
contig_000152	AUGUSTUS	CDS	2395022	2395124	0.93	+	0	ID=IALC00000031682;Parent=IALM00000010266
contig_000152	AUGUSTUS	CDS	2395998	2396055	0.99	+	2	ID=IALC00000031683;Parent=IALM00000010266
contig_000152	AUGUSTUS	CDS	2396170	2396285	1	+	1	ID=IALC00000031684;Parent=IALM00000010266
contig_000152	AUGUSTUS	CDS	2397100	2397198	0.72	+	2	ID=IALC00000031685;Parent=IALM00000010266
contig_000152	AUGUSTUS	CDS	2397248	2397906	0.54	+	2	ID=IALC00000031686;Parent=IALM00000010266
contig_000152	AUGUSTUS	intron	2395125	2395997	0.93	+	.	ID=IALI00000021432;Parent=IALM00000010266
contig_000152	AUGUSTUS	intron	2396056	2396169	1	+	.	ID=IALI00000021433;Parent=IALM00000010266
contig_000152	AUGUSTUS	intron	2396286	2397099	1	+	.	ID=IALI00000021434;Parent=IALM00000010266
contig_000152	AUGUSTUS	intron	2397199	2397247	0.56	+	.	ID=IALI00000021435;Parent=IALM00000010266
contig_000152	AUGUSTUS	start_codon	2395022	2395024	.	+	0	ID=IALS00000010240;Parent=IALM00000010266
contig_000152	AUGUSTUS	stop_codon	2397904	2397906	.	+	0	ID=IALST00000010248;Parent=IALM00000010266
contig_000152	AUGUSTUS	gene	2428111	2428385	.	-	.	ID=IAL_09175
contig_000152	AUGUSTUS	mRNA	2428111	2428385	0.6	-	.	ID=IALM00000010267;Parent=IAL_09175
contig_000152	AUGUSTUS	exon	2428111	2428293	.	-	.	ID=IALE00000031687;Parent=IALM00000010267
contig_000152	AUGUSTUS	exon	2428356	2428385	.	-	.	ID=IALE00000031688;Parent=IALM00000010267
contig_000152	AUGUSTUS	CDS	2428111	2428293	0.6	-	0	ID=IALC00000031687;Parent=IALM00000010267
contig_000152	AUGUSTUS	CDS	2428356	2428385	1	-	0	ID=IALC00000031688;Parent=IALM00000010267
contig_000152	AUGUSTUS	intron	2428294	2428355	1	-	.	ID=IALI00000021436;Parent=IALM00000010267
contig_000152	AUGUSTUS	start_codon	2428383	2428385	.	-	0	ID=IALS00000010241;Parent=IALM00000010267
contig_000152	AUGUSTUS	stop_codon	2428111	2428113	.	-	0	ID=IALST00000010249;Parent=IALM00000010267
contig_000152	AUGUSTUS	gene	2428489	2429209	.	-	.	ID=IAL_09176
contig_000152	AUGUSTUS	mRNA	2428489	2429209	0.99	-	.	ID=IALM00000010268;Parent=IAL_09176;desc=transposition, RNA-mediated
contig_000152	AUGUSTUS	exon	2428489	2428656	.	-	.	ID=IALE00000031689;Parent=IALM00000010268
contig_000152	AUGUSTUS	exon	2428707	2428933	.	-	.	ID=IALE00000031690;Parent=IALM00000010268
contig_000152	AUGUSTUS	exon	2428999	2429109	.	-	.	ID=IALE00000031691;Parent=IALM00000010268
contig_000152	AUGUSTUS	exon	2429182	2429209	.	-	.	ID=IALE00000031692;Parent=IALM00000010268
contig_000152	AUGUSTUS	CDS	2428489	2428656	1	-	0	ID=IALC00000031689;Parent=IALM00000010268
contig_000152	AUGUSTUS	CDS	2428707	2428933	0.99	-	2	ID=IALC00000031690;Parent=IALM00000010268
contig_000152	AUGUSTUS	CDS	2428999	2429109	0.99	-	2	ID=IALC00000031691;Parent=IALM00000010268
contig_000152	AUGUSTUS	CDS	2429182	2429209	1	-	0	ID=IALC00000031692;Parent=IALM00000010268
contig_000152	AUGUSTUS	intron	2428657	2428706	1	-	.	ID=IALI00000021437;Parent=IALM00000010268
contig_000152	AUGUSTUS	intron	2428934	2428998	0.99	-	.	ID=IALI00000021438;Parent=IALM00000010268
contig_000152	AUGUSTUS	intron	2429110	2429181	1	-	.	ID=IALI00000021439;Parent=IALM00000010268
contig_000152	AUGUSTUS	start_codon	2429207	2429209	.	-	0	ID=IALS00000010242;Parent=IALM00000010268
contig_000152	AUGUSTUS	stop_codon	2428489	2428491	.	-	0	ID=IALST00000010250;Parent=IALM00000010268
contig_000152	AUGUSTUS	gene	2429399	2430632	.	-	.	ID=IAL_09177
contig_000152	AUGUSTUS	mRNA	2429399	2430632	0.47	-	.	ID=IALM00000010269;Parent=IAL_09177
contig_000152	AUGUSTUS	exon	2429399	2429532	.	-	.	ID=IALE00000031693;Parent=IALM00000010269
contig_000152	AUGUSTUS	exon	2429679	2430266	.	-	.	ID=IALE00000031694;Parent=IALM00000010269
contig_000152	AUGUSTUS	exon	2430392	2430632	.	-	.	ID=IALE00000031695;Parent=IALM00000010269
contig_000152	AUGUSTUS	CDS	2429399	2429532	0.97	-	2	ID=IALC00000031693;Parent=IALM00000010269
contig_000152	AUGUSTUS	CDS	2429679	2430266	0.64	-	2	ID=IALC00000031694;Parent=IALM00000010269
contig_000152	AUGUSTUS	CDS	2430392	2430632	0.48	-	0	ID=IALC00000031695;Parent=IALM00000010269
contig_000152	AUGUSTUS	intron	2429533	2429678	0.97	-	.	ID=IALI00000021440;Parent=IALM00000010269
contig_000152	AUGUSTUS	intron	2430267	2430391	0.48	-	.	ID=IALI00000021441;Parent=IALM00000010269
contig_000152	AUGUSTUS	start_codon	2430630	2430632	.	-	0	ID=IALS00000010243;Parent=IALM00000010269
contig_000152	AUGUSTUS	stop_codon	2429399	2429401	.	-	0	ID=IALST00000010251;Parent=IALM00000010269
contig_000152	AUGUSTUS	gene	2458306	2460527	.	-	.	ID=IAL_09178
contig_000152	AUGUSTUS	mRNA	2458306	2460527	0.99	-	.	ID=IALM00000010270;Parent=IAL_09178;Dbxref=InterPro:IPR013087
contig_000152	AUGUSTUS	exon	2458306	2458889	.	-	.	ID=IALE00000031696;Parent=IALM00000010270
contig_000152	AUGUSTUS	exon	2458997	2460527	.	-	.	ID=IALE00000031697;Parent=IALM00000010270
contig_000152	AUGUSTUS	CDS	2458306	2458889	1	-	2	ID=IALC00000031696;Parent=IALM00000010270
contig_000152	AUGUSTUS	CDS	2458997	2460527	0.99	-	0	ID=IALC00000031697;Parent=IALM00000010270
contig_000152	AUGUSTUS	intron	2458890	2458996	1	-	.	ID=IALI00000021442;Parent=IALM00000010270
contig_000152	AUGUSTUS	start_codon	2460525	2460527	.	-	0	ID=IALS00000010244;Parent=IALM00000010270
contig_000152	AUGUSTUS	stop_codon	2458306	2458308	.	-	0	ID=IALST00000010252;Parent=IALM00000010270
contig_000152	AUGUSTUS	gene	2486236	2487705	.	+	.	ID=IAL_09179
contig_000152	AUGUSTUS	mRNA	2486236	2487705	0.42	+	.	ID=IALM00000010271;Parent=IAL_09179;Dbxref=InterPro:IPR055469
contig_000152	AUGUSTUS	exon	2486236	2486311	.	+	.	ID=IALE00000031698;Parent=IALM00000010271
contig_000152	AUGUSTUS	exon	2486506	2486787	.	+	.	ID=IALE00000031699;Parent=IALM00000010271
contig_000152	AUGUSTUS	exon	2487170	2487705	.	+	.	ID=IALE00000031700;Parent=IALM00000010271
contig_000152	AUGUSTUS	CDS	2486236	2486311	0.96	+	0	ID=IALC00000031698;Parent=IALM00000010271
contig_000152	AUGUSTUS	CDS	2486506	2486787	0.42	+	2	ID=IALC00000031699;Parent=IALM00000010271
contig_000152	AUGUSTUS	CDS	2487170	2487705	0.99	+	2	ID=IALC00000031700;Parent=IALM00000010271
contig_000152	AUGUSTUS	intron	2486312	2486505	0.42	+	.	ID=IALI00000021443;Parent=IALM00000010271
contig_000152	AUGUSTUS	intron	2486788	2487169	0.56	+	.	ID=IALI00000021444;Parent=IALM00000010271
contig_000152	AUGUSTUS	start_codon	2486236	2486238	.	+	0	ID=IALS00000010245;Parent=IALM00000010271
contig_000152	AUGUSTUS	stop_codon	2487703	2487705	.	+	0	ID=IALST00000010253;Parent=IALM00000010271
contig_000152	AUGUSTUS	mRNA	2486236	2487705	0.92	+	.	ID=IALM00000010272;Parent=IAL_09179
contig_000152	AUGUSTUS	exon	2486236	2486311	.	+	.	ID=IALE00000031701;Parent=IALM00000010272
contig_000152	AUGUSTUS	exon	2487170	2487705	.	+	.	ID=IALE00000031702;Parent=IALM00000010272
contig_000152	AUGUSTUS	CDS	2486236	2486311	0.92	+	0	ID=IALC00000031701;Parent=IALM00000010272
contig_000152	AUGUSTUS	CDS	2487170	2487705	1	+	2	ID=IALC00000031702;Parent=IALM00000010272
contig_000152	AUGUSTUS	intron	2486312	2487169	0.94	+	.	ID=IALI00000021445;Parent=IALM00000010272
contig_000152	AUGUSTUS	start_codon	2486236	2486238	.	+	0	ID=IALS00000010246;Parent=IALM00000010272
contig_000152	AUGUSTUS	stop_codon	2487703	2487705	.	+	0	ID=IALST00000010254;Parent=IALM00000010272
contig_000152	AUGUSTUS	gene	2488784	2489188	.	+	.	ID=IAL_09180
contig_000152	AUGUSTUS	mRNA	2488784	2489188	0.87	+	.	ID=IALM00000010273;Parent=IAL_09180
contig_000152	AUGUSTUS	exon	2488784	2489188	.	+	.	ID=IALE00000031703;Parent=IALM00000010273
contig_000152	AUGUSTUS	CDS	2488784	2489188	0.87	+	0	ID=IALC00000031703;Parent=IALM00000010273
contig_000152	AUGUSTUS	start_codon	2488784	2488786	.	+	0	ID=IALS00000010247;Parent=IALM00000010273
contig_000152	AUGUSTUS	stop_codon	2489186	2489188	.	+	0	ID=IALST00000010255;Parent=IALM00000010273
contig_000152	AUGUSTUS	gene	2489732	2490256	.	+	.	ID=IAL_09181
contig_000152	AUGUSTUS	mRNA	2489732	2490256	1	+	.	ID=IALM00000010274;Parent=IAL_09181;desc=K02A2.6-like
contig_000152	AUGUSTUS	exon	2489732	2490256	.	+	.	ID=IALE00000031704;Parent=IALM00000010274
contig_000152	AUGUSTUS	CDS	2489732	2490256	1	+	0	ID=IALC00000031704;Parent=IALM00000010274
contig_000152	AUGUSTUS	start_codon	2489732	2489734	.	+	0	ID=IALS00000010248;Parent=IALM00000010274
contig_000152	AUGUSTUS	stop_codon	2490254	2490256	.	+	0	ID=IALST00000010256;Parent=IALM00000010274
contig_000152	AUGUSTUS	gene	2490290	2490913	.	+	.	ID=IAL_09182
contig_000152	AUGUSTUS	mRNA	2490290	2490913	0.54	+	.	ID=IALM00000010275;Parent=IAL_09182;Dbxref=InterPro:IPR043128,InterPro:IPR050951,InterPro:IPR043502,InterPro:IPR000477;desc=K02A2.6-like
contig_000152	AUGUSTUS	exon	2490290	2490467	.	+	.	ID=IALE00000031705;Parent=IALM00000010275
contig_000152	AUGUSTUS	exon	2490540	2490913	.	+	.	ID=IALE00000031706;Parent=IALM00000010275
contig_000152	AUGUSTUS	CDS	2490290	2490467	0.74	+	0	ID=IALC00000031705;Parent=IALM00000010275
contig_000152	AUGUSTUS	CDS	2490540	2490913	0.54	+	2	ID=IALC00000031706;Parent=IALM00000010275
contig_000152	AUGUSTUS	intron	2490468	2490539	0.54	+	.	ID=IALI00000021446;Parent=IALM00000010275
contig_000152	AUGUSTUS	start_codon	2490290	2490292	.	+	0	ID=IALS00000010249;Parent=IALM00000010275
contig_000152	AUGUSTUS	stop_codon	2490911	2490913	.	+	0	ID=IALST00000010257;Parent=IALM00000010275
contig_000152	AUGUSTUS	gene	2490533	2490913	.	+	.	ID=IAL_09183
contig_000152	AUGUSTUS	mRNA	2490533	2490913	1	+	.	ID=IALM00000010276;Parent=IAL_09183;Dbxref=InterPro:IPR000477,InterPro:IPR043128,InterPro:IPR050951,InterPro:IPR043502;desc=K02A2.6-like
contig_000152	AUGUSTUS	exon	2490533	2490913	.	+	.	ID=IALE00000031707;Parent=IALM00000010276
contig_000152	AUGUSTUS	CDS	2490533	2490913	1	+	0	ID=IALC00000031707;Parent=IALM00000010276
contig_000152	AUGUSTUS	start_codon	2490533	2490535	.	+	0	ID=IALS00000010250;Parent=IALM00000010276
contig_000152	AUGUSTUS	stop_codon	2490911	2490913	.	+	0	ID=IALST00000010258;Parent=IALM00000010276
contig_000152	AUGUSTUS	gene	2534390	2535136	.	-	.	ID=IAL_09184
contig_000152	AUGUSTUS	mRNA	2534390	2535136	0.75	-	.	ID=IALM00000010277;Parent=IAL_09184;Dbxref=InterPro:IPR001584,InterPro:IPR036397,InterPro:IPR050951,InterPro:IPR012337;gO_terms=GO:0015074,GO:0003676;desc=Integrase core domain
contig_000152	AUGUSTUS	exon	2534390	2535136	.	-	.	ID=IALE00000031708;Parent=IALM00000010277
contig_000152	AUGUSTUS	CDS	2534390	2535136	0.75	-	0	ID=IALC00000031708;Parent=IALM00000010277
contig_000152	AUGUSTUS	start_codon	2535134	2535136	.	-	0	ID=IALS00000010251;Parent=IALM00000010277
contig_000152	AUGUSTUS	stop_codon	2534390	2534392	.	-	0	ID=IALST00000010259;Parent=IALM00000010277
contig_000152	AUGUSTUS	gene	2535383	2536288	.	-	.	ID=IAL_09185
contig_000152	AUGUSTUS	mRNA	2535383	2536288	0.95	-	.	ID=IALM00000010278;Parent=IAL_09185;Dbxref=InterPro:IPR043502,InterPro:IPR050951,InterPro:IPR043128,InterPro:IPR041577,InterPro:IPR041588;desc=Integrase core domain
contig_000152	AUGUSTUS	exon	2535383	2536288	.	-	.	ID=IALE00000031709;Parent=IALM00000010278
contig_000152	AUGUSTUS	CDS	2535383	2536288	0.95	-	0	ID=IALC00000031709;Parent=IALM00000010278
contig_000152	AUGUSTUS	start_codon	2536286	2536288	.	-	0	ID=IALS00000010252;Parent=IALM00000010278
contig_000152	AUGUSTUS	stop_codon	2535383	2535385	.	-	0	ID=IALST00000010260;Parent=IALM00000010278
contig_000152	AUGUSTUS	gene	2535383	2537400	.	-	.	ID=IAL_09186
contig_000152	AUGUSTUS	mRNA	2535383	2537400	0.5	-	.	ID=IALM00000010279;Parent=IAL_09186;Dbxref=InterPro:IPR043502,InterPro:IPR001878,InterPro:IPR041577,InterPro:IPR036875,InterPro:IPR021109,InterPro:IPR041588,InterPro:IPR050951;gO_terms=GO:0003676,GO:0008270;desc=Integrase core domain
contig_000152	AUGUSTUS	exon	2535383	2536173	.	-	.	ID=IALE00000031710;Parent=IALM00000010279
contig_000152	AUGUSTUS	exon	2536725	2537400	.	-	.	ID=IALE00000031711;Parent=IALM00000010279
contig_000152	AUGUSTUS	CDS	2535383	2536173	0.69	-	2	ID=IALC00000031710;Parent=IALM00000010279
contig_000152	AUGUSTUS	CDS	2536725	2537400	0.51	-	0	ID=IALC00000031711;Parent=IALM00000010279
contig_000152	AUGUSTUS	intron	2536174	2536724	0.5	-	.	ID=IALI00000021447;Parent=IALM00000010279
contig_000152	AUGUSTUS	start_codon	2537398	2537400	.	-	0	ID=IALS00000010253;Parent=IALM00000010279
contig_000152	AUGUSTUS	stop_codon	2535383	2535385	.	-	0	ID=IALST00000010261;Parent=IALM00000010279
contig_000152	AUGUSTUS	mRNA	2536381	2537400	0.95	-	.	ID=IALM00000010280;Parent=IAL_09186;Dbxref=InterPro:IPR036875,InterPro:IPR001878,InterPro:IPR000477,InterPro:IPR050951,InterPro:IPR043502,InterPro:IPR021109,InterPro:IPR043128;gO_terms=GO:0003676,GO:0008270;desc=transposition, RNA-mediated
contig_000152	AUGUSTUS	exon	2536381	2537400	.	-	.	ID=IALE00000031712;Parent=IALM00000010280
contig_000152	AUGUSTUS	CDS	2536381	2537400	0.95	-	0	ID=IALC00000031712;Parent=IALM00000010280
contig_000152	AUGUSTUS	start_codon	2537398	2537400	.	-	0	ID=IALS00000010254;Parent=IALM00000010280
contig_000152	AUGUSTUS	stop_codon	2536381	2536383	.	-	0	ID=IALST00000010262;Parent=IALM00000010280
contig_000152	AUGUSTUS	gene	2537917	2538415	.	-	.	ID=IAL_09187
contig_000152	AUGUSTUS	mRNA	2537917	2538415	0.85	-	.	ID=IALM00000010281;Parent=IAL_09187;desc=transposition, RNA-mediated
contig_000152	AUGUSTUS	exon	2537917	2538191	.	-	.	ID=IALE00000031713;Parent=IALM00000010281
contig_000152	AUGUSTUS	exon	2538262	2538415	.	-	.	ID=IALE00000031714;Parent=IALM00000010281
contig_000152	AUGUSTUS	CDS	2537917	2538191	0.85	-	2	ID=IALC00000031713;Parent=IALM00000010281
contig_000152	AUGUSTUS	CDS	2538262	2538415	0.87	-	0	ID=IALC00000031714;Parent=IALM00000010281
contig_000152	AUGUSTUS	intron	2538192	2538261	0.86	-	.	ID=IALI00000021448;Parent=IALM00000010281
contig_000152	AUGUSTUS	start_codon	2538413	2538415	.	-	0	ID=IALS00000010255;Parent=IALM00000010281
contig_000152	AUGUSTUS	stop_codon	2537917	2537919	.	-	0	ID=IALST00000010263;Parent=IALM00000010281
contig_000152	AUGUSTUS	gene	2573640	2574343	.	+	.	ID=IAL_09188
contig_000152	AUGUSTUS	mRNA	2573640	2574343	0.83	+	.	ID=IALM00000010282;Parent=IAL_09188;desc=Pao retrotransposon peptidase
contig_000152	AUGUSTUS	exon	2573640	2573673	.	+	.	ID=IALE00000031715;Parent=IALM00000010282
contig_000152	AUGUSTUS	exon	2573871	2574343	.	+	.	ID=IALE00000031716;Parent=IALM00000010282
contig_000152	AUGUSTUS	CDS	2573640	2573673	0.83	+	0	ID=IALC00000031715;Parent=IALM00000010282
contig_000152	AUGUSTUS	CDS	2573871	2574343	0.96	+	2	ID=IALC00000031716;Parent=IALM00000010282
contig_000152	AUGUSTUS	intron	2573674	2573870	0.96	+	.	ID=IALI00000021449;Parent=IALM00000010282
contig_000152	AUGUSTUS	start_codon	2573640	2573642	.	+	0	ID=IALS00000010256;Parent=IALM00000010282
contig_000152	AUGUSTUS	stop_codon	2574341	2574343	.	+	0	ID=IALST00000010264;Parent=IALM00000010282
contig_000152	AUGUSTUS	mRNA	2573671	2574343	0.93	+	.	ID=IALM00000010283;Parent=IAL_09188;desc=Pao retrotransposon peptidase
contig_000152	AUGUSTUS	exon	2573671	2573686	.	+	.	ID=IALE00000031717;Parent=IALM00000010283
contig_000152	AUGUSTUS	exon	2573871	2574343	.	+	.	ID=IALE00000031718;Parent=IALM00000010283
contig_000152	AUGUSTUS	CDS	2573671	2573686	0.93	+	0	ID=IALC00000031717;Parent=IALM00000010283
contig_000152	AUGUSTUS	CDS	2573871	2574343	1	+	2	ID=IALC00000031718;Parent=IALM00000010283
contig_000152	AUGUSTUS	intron	2573687	2573870	0.93	+	.	ID=IALI00000021450;Parent=IALM00000010283
contig_000152	AUGUSTUS	start_codon	2573671	2573673	.	+	0	ID=IALS00000010257;Parent=IALM00000010283
contig_000152	AUGUSTUS	stop_codon	2574341	2574343	.	+	0	ID=IALST00000010265;Parent=IALM00000010283
contig_000152	AUGUSTUS	gene	2603737	2608173	.	+	.	ID=IAL_09189
contig_000152	AUGUSTUS	mRNA	2603737	2608173	1	+	.	ID=IALM00000010284;Parent=IAL_09189;Dbxref=InterPro:IPR000477,InterPro:IPR043128,InterPro:IPR005312,InterPro:IPR043502,InterPro:IPR008042,InterPro:IPR041588;desc=Pao retrotransposon peptidase
contig_000152	AUGUSTUS	exon	2603737	2608173	.	+	.	ID=IALE00000031719;Parent=IALM00000010284
contig_000152	AUGUSTUS	CDS	2603737	2608173	1	+	0	ID=IALC00000031719;Parent=IALM00000010284
contig_000152	AUGUSTUS	start_codon	2603737	2603739	.	+	0	ID=IALS00000010258;Parent=IALM00000010284
contig_000152	AUGUSTUS	stop_codon	2608171	2608173	.	+	0	ID=IALST00000010266;Parent=IALM00000010284
contig_000152	AUGUSTUS	gene	2609533	2610879	.	+	.	ID=IAL_09190
contig_000152	AUGUSTUS	mRNA	2609533	2610879	0.96	+	.	ID=IALM00000010285;Parent=IAL_09190;desc=Baculovirus F protein
contig_000152	AUGUSTUS	exon	2609533	2610879	.	+	.	ID=IALE00000031720;Parent=IALM00000010285
contig_000152	AUGUSTUS	CDS	2609533	2610879	0.96	+	0	ID=IALC00000031720;Parent=IALM00000010285
contig_000152	AUGUSTUS	start_codon	2609533	2609535	.	+	0	ID=IALS00000010259;Parent=IALM00000010285
contig_000152	AUGUSTUS	stop_codon	2610877	2610879	.	+	0	ID=IALST00000010267;Parent=IALM00000010285
contig_000152	AUGUSTUS	gene	2629748	2630557	.	+	.	ID=IAL_09191
contig_000152	AUGUSTUS	mRNA	2629748	2630557	0.96	+	.	ID=IALM00000010286;Parent=IAL_09191;desc=Myb/SANT-like DNA-binding domain
contig_000152	AUGUSTUS	exon	2629748	2629869	.	+	.	ID=IALE00000031721;Parent=IALM00000010286
contig_000152	AUGUSTUS	exon	2629945	2630557	.	+	.	ID=IALE00000031722;Parent=IALM00000010286
contig_000152	AUGUSTUS	CDS	2629748	2629869	0.96	+	0	ID=IALC00000031721;Parent=IALM00000010286
contig_000152	AUGUSTUS	CDS	2629945	2630557	1	+	1	ID=IALC00000031722;Parent=IALM00000010286
contig_000152	AUGUSTUS	intron	2629870	2629944	0.99	+	.	ID=IALI00000021451;Parent=IALM00000010286
contig_000152	AUGUSTUS	start_codon	2629748	2629750	.	+	0	ID=IALS00000010260;Parent=IALM00000010286
contig_000152	AUGUSTUS	stop_codon	2630555	2630557	.	+	0	ID=IALST00000010268;Parent=IALM00000010286
contig_000152	AUGUSTUS	gene	2635425	2636988	.	-	.	ID=IAL_09192
contig_000152	AUGUSTUS	mRNA	2635425	2636988	1	-	.	ID=IALM00000010287;Parent=IAL_09192;Dbxref=InterPro:IPR045249,InterPro:IPR027806;desc=Plant transposon protein
contig_000152	AUGUSTUS	exon	2635425	2635802	.	-	.	ID=IALE00000031723;Parent=IALM00000010287
contig_000152	AUGUSTUS	exon	2636815	2636988	.	-	.	ID=IALE00000031724;Parent=IALM00000010287
contig_000152	AUGUSTUS	CDS	2635425	2635802	1	-	0	ID=IALC00000031723;Parent=IALM00000010287
contig_000152	AUGUSTUS	CDS	2636815	2636988	1	-	0	ID=IALC00000031724;Parent=IALM00000010287
contig_000152	AUGUSTUS	intron	2635803	2636814	1	-	.	ID=IALI00000021452;Parent=IALM00000010287
contig_000152	AUGUSTUS	start_codon	2636986	2636988	.	-	0	ID=IALS00000010261;Parent=IALM00000010287
contig_000152	AUGUSTUS	stop_codon	2635425	2635427	.	-	0	ID=IALST00000010269;Parent=IALM00000010287
contig_000152	AUGUSTUS	gene	2665735	2666955	.	+	.	ID=IAL_09193
contig_000152	AUGUSTUS	mRNA	2665735	2666955	0.5	+	.	ID=IALM00000010288;Parent=IAL_09193;desc=transposition, RNA-mediated
contig_000152	AUGUSTUS	exon	2665735	2665971	.	+	.	ID=IALE00000031725;Parent=IALM00000010288
contig_000152	AUGUSTUS	exon	2666491	2666955	.	+	.	ID=IALE00000031726;Parent=IALM00000010288
contig_000152	AUGUSTUS	CDS	2665735	2665971	0.51	+	0	ID=IALC00000031725;Parent=IALM00000010288
contig_000152	AUGUSTUS	CDS	2666491	2666955	0.99	+	0	ID=IALC00000031726;Parent=IALM00000010288
contig_000152	AUGUSTUS	intron	2665972	2666490	0.88	+	.	ID=IALI00000021453;Parent=IALM00000010288
contig_000152	AUGUSTUS	start_codon	2665735	2665737	.	+	0	ID=IALS00000010262;Parent=IALM00000010288
contig_000152	AUGUSTUS	stop_codon	2666953	2666955	.	+	0	ID=IALST00000010270;Parent=IALM00000010288
contig_000152	AUGUSTUS	gene	2698860	2700934	.	-	.	ID=IAL_09194
contig_000152	AUGUSTUS	mRNA	2698860	2700934	0.57	-	.	ID=IALM00000010289;Parent=IAL_09194;Dbxref=InterPro:IPR008906,InterPro:IPR012337,InterPro:IPR052958;gO_terms=GO:0046983;desc=52 kDa repressor of the inhibitor of the protein
contig_000152	AUGUSTUS	exon	2698860	2699252	.	-	.	ID=IALE00000031727;Parent=IALM00000010289
contig_000152	AUGUSTUS	exon	2699350	2700305	.	-	.	ID=IALE00000031728;Parent=IALM00000010289
contig_000152	AUGUSTUS	exon	2700406	2700934	.	-	.	ID=IALE00000031729;Parent=IALM00000010289
contig_000152	AUGUSTUS	CDS	2698860	2699252	0.59	-	0	ID=IALC00000031727;Parent=IALM00000010289
contig_000152	AUGUSTUS	CDS	2699350	2700305	0.98	-	2	ID=IALC00000031728;Parent=IALM00000010289
contig_000152	AUGUSTUS	CDS	2700406	2700934	1	-	0	ID=IALC00000031729;Parent=IALM00000010289
contig_000152	AUGUSTUS	intron	2699253	2699349	0.57	-	.	ID=IALI00000021454;Parent=IALM00000010289
contig_000152	AUGUSTUS	intron	2700306	2700405	1	-	.	ID=IALI00000021455;Parent=IALM00000010289
contig_000152	AUGUSTUS	start_codon	2700932	2700934	.	-	0	ID=IALS00000010263;Parent=IALM00000010289
contig_000152	AUGUSTUS	stop_codon	2698860	2698862	.	-	0	ID=IALST00000010271;Parent=IALM00000010289
contig_000152	AUGUSTUS	gene	2738729	2742312	.	-	.	ID=IAL_09195
contig_000152	AUGUSTUS	mRNA	2738729	2742312	0.41	-	.	ID=IALM00000010290;Parent=IAL_09195
contig_000152	AUGUSTUS	exon	2738729	2738878	.	-	.	ID=IALE00000031730;Parent=IALM00000010290
contig_000152	AUGUSTUS	exon	2742205	2742312	.	-	.	ID=IALE00000031731;Parent=IALM00000010290
contig_000152	AUGUSTUS	CDS	2738729	2738878	0.56	-	0	ID=IALC00000031730;Parent=IALM00000010290
contig_000152	AUGUSTUS	CDS	2742205	2742312	0.5	-	0	ID=IALC00000031731;Parent=IALM00000010290
contig_000152	AUGUSTUS	intron	2738879	2742204	0.43	-	.	ID=IALI00000021456;Parent=IALM00000010290
contig_000152	AUGUSTUS	start_codon	2742310	2742312	.	-	0	ID=IALS00000010264;Parent=IALM00000010290
contig_000152	AUGUSTUS	stop_codon	2738729	2738731	.	-	0	ID=IALST00000010272;Parent=IALM00000010290
contig_000152	AUGUSTUS	gene	2760018	2760737	.	-	.	ID=IAL_09196
contig_000152	AUGUSTUS	mRNA	2760018	2760737	0.93	-	.	ID=IALM00000010291;Parent=IAL_09196
contig_000152	AUGUSTUS	exon	2760018	2760181	.	-	.	ID=IALE00000031732;Parent=IALM00000010291
contig_000152	AUGUSTUS	exon	2760254	2760737	.	-	.	ID=IALE00000031733;Parent=IALM00000010291
contig_000152	AUGUSTUS	CDS	2760018	2760181	1	-	2	ID=IALC00000031732;Parent=IALM00000010291
contig_000152	AUGUSTUS	CDS	2760254	2760737	0.93	-	0	ID=IALC00000031733;Parent=IALM00000010291
contig_000152	AUGUSTUS	intron	2760182	2760253	1	-	.	ID=IALI00000021457;Parent=IALM00000010291
contig_000152	AUGUSTUS	start_codon	2760735	2760737	.	-	0	ID=IALS00000010265;Parent=IALM00000010291
contig_000152	AUGUSTUS	stop_codon	2760018	2760020	.	-	0	ID=IALST00000010273;Parent=IALM00000010291
contig_000152	AUGUSTUS	gene	2770050	2770575	.	-	.	ID=IAL_09197
contig_000152	AUGUSTUS	mRNA	2770050	2770575	1	-	.	ID=IALM00000010292;Parent=IAL_09197
contig_000152	AUGUSTUS	exon	2770050	2770264	.	-	.	ID=IALE00000031734;Parent=IALM00000010292
contig_000152	AUGUSTUS	exon	2770338	2770575	.	-	.	ID=IALE00000031735;Parent=IALM00000010292
contig_000152	AUGUSTUS	CDS	2770050	2770264	1	-	2	ID=IALC00000031734;Parent=IALM00000010292
contig_000152	AUGUSTUS	CDS	2770338	2770575	1	-	0	ID=IALC00000031735;Parent=IALM00000010292
contig_000152	AUGUSTUS	intron	2770265	2770337	1	-	.	ID=IALI00000021458;Parent=IALM00000010292
contig_000152	AUGUSTUS	start_codon	2770573	2770575	.	-	0	ID=IALS00000010266;Parent=IALM00000010292
contig_000152	AUGUSTUS	stop_codon	2770050	2770052	.	-	0	ID=IALST00000010274;Parent=IALM00000010292
contig_000152	AUGUSTUS	gene	2770629	2770946	.	-	.	ID=IAL_09198
contig_000152	AUGUSTUS	mRNA	2770629	2770946	0.99	-	.	ID=IALM00000010293;Parent=IAL_09198
contig_000152	AUGUSTUS	exon	2770629	2770946	.	-	.	ID=IALE00000031736;Parent=IALM00000010293
contig_000152	AUGUSTUS	CDS	2770629	2770946	0.99	-	0	ID=IALC00000031736;Parent=IALM00000010293
contig_000152	AUGUSTUS	start_codon	2770944	2770946	.	-	0	ID=IALS00000010267;Parent=IALM00000010293
contig_000152	AUGUSTUS	stop_codon	2770629	2770631	.	-	0	ID=IALST00000010275;Parent=IALM00000010293
contig_000152	AUGUSTUS	gene	2771347	2771780	.	-	.	ID=IAL_09199
contig_000152	AUGUSTUS	mRNA	2771347	2771780	0.93	-	.	ID=IALM00000010294;Parent=IAL_09199
contig_000152	AUGUSTUS	exon	2771347	2771351	.	-	.	ID=IALE00000031737;Parent=IALM00000010294
contig_000152	AUGUSTUS	exon	2771423	2771780	.	-	.	ID=IALE00000031738;Parent=IALM00000010294
contig_000152	AUGUSTUS	CDS	2771347	2771351	0.93	-	2	ID=IALC00000031737;Parent=IALM00000010294
contig_000152	AUGUSTUS	CDS	2771423	2771780	0.93	-	0	ID=IALC00000031738;Parent=IALM00000010294
contig_000152	AUGUSTUS	intron	2771352	2771422	0.93	-	.	ID=IALI00000021459;Parent=IALM00000010294
contig_000152	AUGUSTUS	start_codon	2771778	2771780	.	-	0	ID=IALS00000010268;Parent=IALM00000010294
contig_000152	AUGUSTUS	stop_codon	2771347	2771349	.	-	0	ID=IALST00000010276;Parent=IALM00000010294
contig_000153	AUGUSTUS	gene	4236	4567	.	-	.	ID=IAL_09200
contig_000153	AUGUSTUS	mRNA	4236	4567	0.97	-	.	ID=IALM00000010295;Parent=IAL_09200;Dbxref=InterPro:IPR006578,InterPro:IPR039353;gO_terms=GO:0001098,GO:0001099,GO:0003674,GO:0003700,GO:0003712,GO:0003713,GO:0005488,GO:0005515,GO:0005575,GO:0005622,GO:0005623,GO:0005634,GO:0006355,GO:0008150,GO:0009889,GO:0009891,GO:0009893,GO:0010468,GO:0010556,GO:0010557,GO:0010604,GO:0019219,GO:0019222,GO:0031323,GO:0031325,GO:0031326,GO:0031328,GO:0043226,GO:0043227,GO:0043229,GO:0043231,GO:0044424,GO:0044464,GO:0045935,GO:0048518,GO:0048522,GO:0050789,GO:0050794,GO:0051171,GO:0051173,GO:0051252,GO:0051254,GO:0060255,GO:0065007,GO:0080090,GO:0140110,GO:1902680,GO:1903506,GO:1903508,GO:2000112,GO:2001141;desc=DNA binding
contig_000153	AUGUSTUS	exon	4236	4375	.	-	.	ID=IALE00000031739;Parent=IALM00000010295
contig_000153	AUGUSTUS	exon	4432	4567	.	-	.	ID=IALE00000031740;Parent=IALM00000010295
contig_000153	AUGUSTUS	CDS	4236	4375	0.97	-	2	ID=IALC00000031739;Parent=IALM00000010295
contig_000153	AUGUSTUS	CDS	4432	4567	1	-	0	ID=IALC00000031740;Parent=IALM00000010295
contig_000153	AUGUSTUS	intron	4376	4431	1	-	.	ID=IALI00000021460;Parent=IALM00000010295
contig_000153	AUGUSTUS	start_codon	4565	4567	.	-	0	ID=IALS00000010269;Parent=IALM00000010295
contig_000153	AUGUSTUS	stop_codon	4236	4238	.	-	0	ID=IALST00000010277;Parent=IALM00000010295
contig_000153	AUGUSTUS	gene	16241	18175	.	-	.	ID=IAL_09201
contig_000153	AUGUSTUS	mRNA	16241	18175	0.96	-	.	ID=IALM00000010296;Parent=IAL_09201;Dbxref=InterPro:IPR000477,InterPro:IPR043502;desc=transposition, RNA-mediated
contig_000153	AUGUSTUS	exon	16241	18175	.	-	.	ID=IALE00000031741;Parent=IALM00000010296
contig_000153	AUGUSTUS	CDS	16241	18175	0.96	-	0	ID=IALC00000031741;Parent=IALM00000010296
contig_000153	AUGUSTUS	start_codon	18173	18175	.	-	0	ID=IALS00000010270;Parent=IALM00000010296
contig_000153	AUGUSTUS	stop_codon	16241	16243	.	-	0	ID=IALST00000010278;Parent=IALM00000010296
contig_000153	AUGUSTUS	gene	19988	21766	.	-	.	ID=IAL_09202
contig_000153	AUGUSTUS	mRNA	19988	21766	0.24	-	.	ID=IALM00000010297;Parent=IAL_09202;Dbxref=InterPro:IPR029526;desc=Transposase IS4
contig_000153	AUGUSTUS	exon	19988	20033	.	-	.	ID=IALE00000031742;Parent=IALM00000010297
contig_000153	AUGUSTUS	exon	20147	20572	.	-	.	ID=IALE00000031743;Parent=IALM00000010297
contig_000153	AUGUSTUS	exon	21495	21766	.	-	.	ID=IALE00000031744;Parent=IALM00000010297
contig_000153	AUGUSTUS	CDS	19988	20033	0.6	-	1	ID=IALC00000031742;Parent=IALM00000010297
contig_000153	AUGUSTUS	CDS	20147	20572	0.53	-	1	ID=IALC00000031743;Parent=IALM00000010297
contig_000153	AUGUSTUS	CDS	21495	21766	0.65	-	0	ID=IALC00000031744;Parent=IALM00000010297
contig_000153	AUGUSTUS	intron	20034	20146	0.54	-	.	ID=IALI00000021461;Parent=IALM00000010297
contig_000153	AUGUSTUS	intron	20573	21494	0.49	-	.	ID=IALI00000021462;Parent=IALM00000010297
contig_000153	AUGUSTUS	start_codon	21764	21766	.	-	0	ID=IALS00000010271;Parent=IALM00000010297
contig_000153	AUGUSTUS	stop_codon	19988	19990	.	-	0	ID=IALST00000010279;Parent=IALM00000010297
contig_000153	AUGUSTUS	gene	43931	45868	.	-	.	ID=IAL_09203
contig_000153	AUGUSTUS	mRNA	43931	45868	1	-	.	ID=IALM00000010298;Parent=IAL_09203;Dbxref=InterPro:IPR008906,InterPro:IPR012337;gO_terms=GO:0046983
contig_000153	AUGUSTUS	exon	43931	45868	.	-	.	ID=IALE00000031745;Parent=IALM00000010298
contig_000153	AUGUSTUS	CDS	43931	45868	1	-	0	ID=IALC00000031745;Parent=IALM00000010298
contig_000153	AUGUSTUS	start_codon	45866	45868	.	-	0	ID=IALS00000010272;Parent=IALM00000010298
contig_000153	AUGUSTUS	stop_codon	43931	43933	.	-	0	ID=IALST00000010280;Parent=IALM00000010298
contig_000153	AUGUSTUS	gene	49925	70497	.	+	.	ID=IAL_09204
contig_000153	AUGUSTUS	mRNA	49925	70497	0.99	+	.	ID=IALM00000010299;Parent=IAL_09204;Dbxref=InterPro:IPR015919,InterPro:IPR002126,InterPro:IPR020894,InterPro:IPR039808;gO_terms=GO:0000902,GO:0000904,GO:0001654,GO:0001736,GO:0001738,GO:0001745,GO:0001751,GO:0001754,GO:0002009,GO:0003674,GO:0005488,GO:0005509,GO:0005575,GO:0005623,GO:0005886,GO:0005887,GO:0006928,GO:0006935,GO:0007155,GO:0007156,GO:0007163,GO:0007164,GO:0007275,GO:0007389,GO:0007399,GO:0007409,GO:0007411,GO:0007423,GO:0008150,GO:0009605,GO:0009653,GO:0009887,GO:0009888,GO:0009987,GO:0016020,GO:0016021,GO:0016043,GO:0016049,GO:0016318,GO:0016339,GO:0022008,GO:0022610,GO:0030030,GO:0030154,GO:0030182,GO:0031175,GO:0031224,GO:0031226,GO:0032501,GO:0032502,GO:0032989,GO:0032990,GO:0040007,GO:0040011,GO:0042051,GO:0042067,GO:0042221,GO:0042330,GO:0042461,GO:0042462,GO:0043167,GO:0043169,GO:0044331,GO:0044425,GO:0044459,GO:0044464,GO:0045463,GO:0045465,GO:0045466,GO:0045467,GO:0046530,GO:0046872,GO:0048468,GO:0048513,GO:0048588,GO:0048589,GO:0048592,GO:0048666,GO:0048667,GO:0048675,GO:0048699,GO:0048729,GO:0048731,GO:0048749,GO:0048812,GO:0048846,GO:0048856,GO:0048858,GO:0048869,GO:0050896,GO:0060429,GO:0060560,GO:0061564,GO:0071840,GO:0071944,GO:0090596,GO:0097485,GO:0098609,GO:0098742,GO:0120036,GO:0120039,GO:1902284,GO:1990138-GO:0005509;desc=Cadherins are calcium-dependent cell adhesion proteins
contig_000153	AUGUSTUS	exon	49925	49933	.	+	.	ID=IALE00000031746;Parent=IALM00000010299
contig_000153	AUGUSTUS	exon	50006	50170	.	+	.	ID=IALE00000031747;Parent=IALM00000010299
contig_000153	AUGUSTUS	exon	63553	63690	.	+	.	ID=IALE00000031748;Parent=IALM00000010299
contig_000153	AUGUSTUS	exon	69154	70497	.	+	.	ID=IALE00000031749;Parent=IALM00000010299
contig_000153	AUGUSTUS	CDS	49925	49933	0.99	+	0	ID=IALC00000031746;Parent=IALM00000010299
contig_000153	AUGUSTUS	CDS	50006	50170	1	+	0	ID=IALC00000031747;Parent=IALM00000010299
contig_000153	AUGUSTUS	CDS	63553	63690	1	+	0	ID=IALC00000031748;Parent=IALM00000010299
contig_000153	AUGUSTUS	CDS	69154	70497	1	+	0	ID=IALC00000031749;Parent=IALM00000010299
contig_000153	AUGUSTUS	intron	49934	50005	0.99	+	.	ID=IALI00000021463;Parent=IALM00000010299
contig_000153	AUGUSTUS	intron	50171	63552	1	+	.	ID=IALI00000021464;Parent=IALM00000010299
contig_000153	AUGUSTUS	intron	63691	69153	1	+	.	ID=IALI00000021465;Parent=IALM00000010299
contig_000153	AUGUSTUS	start_codon	49925	49927	.	+	0	ID=IALS00000010273;Parent=IALM00000010299
contig_000153	AUGUSTUS	stop_codon	70495	70497	.	+	0	ID=IALST00000010281;Parent=IALM00000010299
contig_000153	GeneMark.hmm3	mRNA	63484	70497	.	+	.	ID=IALM00000010300;Parent=IAL_09204;Dbxref=InterPro:IPR020894,InterPro:IPR002126,InterPro:IPR015919,InterPro:IPR039808;gO_terms=GO:0000902,GO:0000904,GO:0001654,GO:0001736,GO:0001738,GO:0001745,GO:0001751,GO:0001754,GO:0002009,GO:0003674,GO:0005488,GO:0005509,GO:0005575,GO:0005623,GO:0005886,GO:0005887,GO:0006928,GO:0006935,GO:0007155,GO:0007156,GO:0007163,GO:0007164,GO:0007275,GO:0007389,GO:0007399,GO:0007409,GO:0007411,GO:0007423,GO:0008150,GO:0009605,GO:0009653,GO:0009887,GO:0009888,GO:0009987,GO:0016020,GO:0016021,GO:0016043,GO:0016049,GO:0016318,GO:0016339,GO:0022008,GO:0022610,GO:0030030,GO:0030154,GO:0030182,GO:0031175,GO:0031224,GO:0031226,GO:0032501,GO:0032502,GO:0032989,GO:0032990,GO:0040007,GO:0040011,GO:0042051,GO:0042067,GO:0042221,GO:0042330,GO:0042461,GO:0042462,GO:0043167,GO:0043169,GO:0044331,GO:0044425,GO:0044459,GO:0044464,GO:0045463,GO:0045465,GO:0045466,GO:0045467,GO:0046530,GO:0046872,GO:0048468,GO:0048513,GO:0048588,GO:0048589,GO:0048592,GO:0048666,GO:0048667,GO:0048675,GO:0048699,GO:0048729,GO:0048731,GO:0048749,GO:0048812,GO:0048846,GO:0048856,GO:0048858,GO:0048869,GO:0050896,GO:0060429,GO:0060560,GO:0061564,GO:0071840,GO:0071944,GO:0090596,GO:0097485,GO:0098609,GO:0098742,GO:0120036,GO:0120039,GO:1902284,GO:1990138-GO:0005886;desc=Cadherins are calcium-dependent cell adhesion proteins
contig_000153	GeneMark.hmm3	exon	63484	63690	0	+	.	ID=IALE00000031750;Parent=IALM00000010300
contig_000153	GeneMark.hmm3	exon	69154	70497	0	+	.	ID=IALE00000031751;Parent=IALM00000010300
contig_000153	GeneMark.hmm3	CDS	63484	63690	.	+	0	ID=IALC00000031750;Parent=IALM00000010300
contig_000153	GeneMark.hmm3	CDS	69154	70497	.	+	0	ID=IALC00000031751;Parent=IALM00000010300
contig_000153	GeneMark.hmm3	intron	63691	69153	.	+	0	ID=IALI00000021466;Parent=IALM00000010300
contig_000153	GeneMark.hmm3	start_codon	63484	63486	.	+	0	ID=IALS00000010274;Parent=IALM00000010300
contig_000153	GeneMark.hmm3	stop_codon	70495	70497	.	+	0	ID=IALST00000010282;Parent=IALM00000010300
contig_000153	AUGUSTUS	gene	83218	85545	.	+	.	ID=IAL_09205
contig_000153	AUGUSTUS	mRNA	83218	85545	0.52	+	.	ID=IALM00000010301;Parent=IAL_09205;Dbxref=InterPro:IPR001791,InterPro:IPR015919,InterPro:IPR002126,InterPro:IPR056370,InterPro:IPR013320,InterPro:IPR000742,InterPro:IPR050372;gO_terms=GO:0000902,GO:0000904,GO:0001654,GO:0001736,GO:0001738,GO:0001745,GO:0001751,GO:0001754,GO:0002009,GO:0003674,GO:0005488,GO:0005509,GO:0005575,GO:0005623,GO:0005886,GO:0005887,GO:0006928,GO:0006935,GO:0007155,GO:0007156,GO:0007163,GO:0007164,GO:0007275,GO:0007389,GO:0007399,GO:0007409,GO:0007411,GO:0007423,GO:0008150,GO:0009605,GO:0009653,GO:0009887,GO:0009888,GO:0009987,GO:0016020,GO:0016021,GO:0016043,GO:0016049,GO:0016318,GO:0016339,GO:0022008,GO:0022610,GO:0030030,GO:0030154,GO:0030182,GO:0031175,GO:0031224,GO:0031226,GO:0032501,GO:0032502,GO:0032989,GO:0032990,GO:0040007,GO:0040011,GO:0042051,GO:0042067,GO:0042221,GO:0042330,GO:0042461,GO:0042462,GO:0043167,GO:0043169,GO:0044331,GO:0044425,GO:0044459,GO:0044464,GO:0045463,GO:0045465,GO:0045466,GO:0045467,GO:0046530,GO:0046872,GO:0048468,GO:0048513,GO:0048588,GO:0048589,GO:0048592,GO:0048666,GO:0048667,GO:0048675,GO:0048699,GO:0048729,GO:0048731,GO:0048749,GO:0048812,GO:0048846,GO:0048856,GO:0048858,GO:0048869,GO:0050896,GO:0060429,GO:0060560,GO:0061564,GO:0071840,GO:0071944,GO:0090596,GO:0097485,GO:0098609,GO:0098742,GO:0120036,GO:0120039,GO:1902284,GO:1990138-GO:0005509;desc=Cadherins are calcium-dependent cell adhesion proteins
contig_000153	AUGUSTUS	exon	83218	85545	.	+	.	ID=IALE00000031752;Parent=IALM00000010301
contig_000153	AUGUSTUS	CDS	83218	85545	0.52	+	0	ID=IALC00000031752;Parent=IALM00000010301
contig_000153	AUGUSTUS	start_codon	83218	83220	.	+	0	ID=IALS00000010275;Parent=IALM00000010301
contig_000153	AUGUSTUS	stop_codon	85543	85545	.	+	0	ID=IALST00000010283;Parent=IALM00000010301
contig_000153	AUGUSTUS	gene	130915	182758	.	+	.	ID=IAL_09206
contig_000153	AUGUSTUS	mRNA	130915	182758	0.41	+	.	ID=IALM00000010302;Parent=IAL_09206;Dbxref=InterPro:IPR000742,InterPro:IPR039808,InterPro:IPR027397,InterPro:IPR001881,InterPro:IPR000233;gO_terms=GO:0000902,GO:0000904,GO:0001654,GO:0001736,GO:0001738,GO:0001745,GO:0001751,GO:0001754,GO:0002009,GO:0003674,GO:0005488,GO:0005509,GO:0005575,GO:0005623,GO:0005886,GO:0005887,GO:0006928,GO:0006935,GO:0007155,GO:0007156,GO:0007163,GO:0007164,GO:0007275,GO:0007389,GO:0007399,GO:0007409,GO:0007411,GO:0007423,GO:0008150,GO:0009605,GO:0009653,GO:0009887,GO:0009888,GO:0009987,GO:0016020,GO:0016021,GO:0016043,GO:0016049,GO:0016318,GO:0016339,GO:0022008,GO:0022610,GO:0030030,GO:0030154,GO:0030182,GO:0031175,GO:0031224,GO:0031226,GO:0032501,GO:0032502,GO:0032989,GO:0032990,GO:0040007,GO:0040011,GO:0042051,GO:0042067,GO:0042221,GO:0042330,GO:0042461,GO:0042462,GO:0043167,GO:0043169,GO:0044331,GO:0044425,GO:0044459,GO:0044464,GO:0045463,GO:0045465,GO:0045466,GO:0045467,GO:0046530,GO:0046872,GO:0048468,GO:0048513,GO:0048588,GO:0048589,GO:0048592,GO:0048666,GO:0048667,GO:0048675,GO:0048699,GO:0048729,GO:0048731,GO:0048749,GO:0048812,GO:0048846,GO:0048856,GO:0048858,GO:0048869,GO:0050896,GO:0060429,GO:0060560,GO:0061564,GO:0071840,GO:0071944,GO:0090596,GO:0097485,GO:0098609,GO:0098742,GO:0120036,GO:0120039,GO:1902284,GO:1990138-GO:0098609;desc=Cadherins are calcium-dependent cell adhesion proteins
contig_000153	AUGUSTUS	exon	130915	131051	.	+	.	ID=IALE00000031753;Parent=IALM00000010302
contig_000153	AUGUSTUS	exon	157530	157771	.	+	.	ID=IALE00000031754;Parent=IALM00000010302
contig_000153	AUGUSTUS	exon	179667	179888	.	+	.	ID=IALE00000031755;Parent=IALM00000010302
contig_000153	AUGUSTUS	exon	180091	180261	.	+	.	ID=IALE00000031756;Parent=IALM00000010302
contig_000153	AUGUSTUS	exon	182610	182758	.	+	.	ID=IALE00000031757;Parent=IALM00000010302
contig_000153	AUGUSTUS	CDS	130915	131051	0.41	+	0	ID=IALC00000031753;Parent=IALM00000010302
contig_000153	AUGUSTUS	CDS	157530	157771	1	+	1	ID=IALC00000031754;Parent=IALM00000010302
contig_000153	AUGUSTUS	CDS	179667	179888	1	+	2	ID=IALC00000031755;Parent=IALM00000010302
contig_000153	AUGUSTUS	CDS	180091	180261	1	+	2	ID=IALC00000031756;Parent=IALM00000010302
contig_000153	AUGUSTUS	CDS	182610	182758	1	+	2	ID=IALC00000031757;Parent=IALM00000010302
contig_000153	AUGUSTUS	intron	131052	157529	1	+	.	ID=IALI00000021467;Parent=IALM00000010302
contig_000153	AUGUSTUS	intron	157772	179666	1	+	.	ID=IALI00000021468;Parent=IALM00000010302
contig_000153	AUGUSTUS	intron	179889	180090	1	+	.	ID=IALI00000021469;Parent=IALM00000010302
contig_000153	AUGUSTUS	intron	180262	182609	1	+	.	ID=IALI00000021470;Parent=IALM00000010302
contig_000153	AUGUSTUS	start_codon	130915	130917	.	+	0	ID=IALS00000010276;Parent=IALM00000010302
contig_000153	AUGUSTUS	stop_codon	182756	182758	.	+	0	ID=IALST00000010284;Parent=IALM00000010302
contig_000153	AUGUSTUS	gene	215108	216046	.	+	.	ID=IAL_09207
contig_000153	AUGUSTUS	mRNA	215108	216046	0.88	+	.	ID=IALM00000010303;Parent=IAL_09207;Dbxref=InterPro:IPR005162;desc=Nucleic acid binding. It is involved in the biological process described with DNA integration
contig_000153	AUGUSTUS	exon	215108	216046	.	+	.	ID=IALE00000031758;Parent=IALM00000010303
contig_000153	AUGUSTUS	CDS	215108	216046	0.88	+	0	ID=IALC00000031758;Parent=IALM00000010303
contig_000153	AUGUSTUS	start_codon	215108	215110	.	+	0	ID=IALS00000010277;Parent=IALM00000010303
contig_000153	AUGUSTUS	stop_codon	216044	216046	.	+	0	ID=IALST00000010285;Parent=IALM00000010303
contig_000153	AUGUSTUS	gene	216126	218963	.	+	.	ID=IAL_09208
contig_000153	AUGUSTUS	mRNA	216126	218963	0.11	+	.	ID=IALM00000010304;Parent=IAL_09208;Dbxref=InterPro:IPR000477,InterPro:IPR041588,InterPro:IPR036397,InterPro:IPR050951,InterPro:IPR043502,InterPro:IPR043128,InterPro:IPR041577;gO_terms=GO:0003676;desc=Nucleic acid binding. It is involved in the biological process described with DNA integration
contig_000153	AUGUSTUS	exon	216126	216286	.	+	.	ID=IALE00000031759;Parent=IALM00000010304
contig_000153	AUGUSTUS	exon	216358	217568	.	+	.	ID=IALE00000031760;Parent=IALM00000010304
contig_000153	AUGUSTUS	exon	217660	218176	.	+	.	ID=IALE00000031761;Parent=IALM00000010304
contig_000153	AUGUSTUS	exon	218468	218963	.	+	.	ID=IALE00000031762;Parent=IALM00000010304
contig_000153	AUGUSTUS	CDS	216126	216286	0.75	+	0	ID=IALC00000031759;Parent=IALM00000010304
contig_000153	AUGUSTUS	CDS	216358	217568	0.39	+	1	ID=IALC00000031760;Parent=IALM00000010304
contig_000153	AUGUSTUS	CDS	217660	218176	0.25	+	2	ID=IALC00000031761;Parent=IALM00000010304
contig_000153	AUGUSTUS	CDS	218468	218963	0.72	+	1	ID=IALC00000031762;Parent=IALM00000010304
contig_000153	AUGUSTUS	intron	216287	216357	0.75	+	.	ID=IALI00000021471;Parent=IALM00000010304
contig_000153	AUGUSTUS	intron	217569	217659	0.57	+	.	ID=IALI00000021472;Parent=IALM00000010304
contig_000153	AUGUSTUS	intron	218177	218467	0.47	+	.	ID=IALI00000021473;Parent=IALM00000010304
contig_000153	AUGUSTUS	start_codon	216126	216128	.	+	0	ID=IALS00000010278;Parent=IALM00000010304
contig_000153	AUGUSTUS	stop_codon	218961	218963	.	+	0	ID=IALST00000010286;Parent=IALM00000010304
contig_000153	AUGUSTUS	gene	219030	220585	.	+	.	ID=IAL_09209
contig_000153	AUGUSTUS	mRNA	219030	220585	0.34	+	.	ID=IALM00000010305;Parent=IAL_09209
contig_000153	AUGUSTUS	exon	219030	219150	.	+	.	ID=IALE00000031763;Parent=IALM00000010305
contig_000153	AUGUSTUS	exon	219306	220585	.	+	.	ID=IALE00000031764;Parent=IALM00000010305
contig_000153	AUGUSTUS	CDS	219030	219150	0.42	+	0	ID=IALC00000031763;Parent=IALM00000010305
contig_000153	AUGUSTUS	CDS	219306	220585	0.41	+	2	ID=IALC00000031764;Parent=IALM00000010305
contig_000153	AUGUSTUS	intron	219151	219305	0.45	+	.	ID=IALI00000021474;Parent=IALM00000010305
contig_000153	AUGUSTUS	start_codon	219030	219032	.	+	0	ID=IALS00000010279;Parent=IALM00000010305
contig_000153	AUGUSTUS	stop_codon	220583	220585	.	+	0	ID=IALST00000010287;Parent=IALM00000010305
contig_000153	AUGUSTUS	gene	221611	222036	.	+	.	ID=IAL_09210
contig_000153	AUGUSTUS	mRNA	221611	222036	0.86	+	.	ID=IALM00000010306;Parent=IAL_09210
contig_000153	AUGUSTUS	exon	221611	222036	.	+	.	ID=IALE00000031765;Parent=IALM00000010306
contig_000153	AUGUSTUS	CDS	221611	222036	0.86	+	0	ID=IALC00000031765;Parent=IALM00000010306
contig_000153	AUGUSTUS	start_codon	221611	221613	.	+	0	ID=IALS00000010280;Parent=IALM00000010306
contig_000153	AUGUSTUS	stop_codon	222034	222036	.	+	0	ID=IALST00000010288;Parent=IALM00000010306
contig_000153	AUGUSTUS	gene	222062	222583	.	+	.	ID=IAL_09211
contig_000153	AUGUSTUS	mRNA	222062	222583	0.37	+	.	ID=IALM00000010307;Parent=IAL_09211;Dbxref=InterPro:IPR031961;desc=Domain of unknown function (DUF4780)
contig_000153	AUGUSTUS	exon	222062	222156	.	+	.	ID=IALE00000031766;Parent=IALM00000010307
contig_000153	AUGUSTUS	exon	222241	222583	.	+	.	ID=IALE00000031767;Parent=IALM00000010307
contig_000153	AUGUSTUS	CDS	222062	222156	0.47	+	0	ID=IALC00000031766;Parent=IALM00000010307
contig_000153	AUGUSTUS	CDS	222241	222583	0.42	+	1	ID=IALC00000031767;Parent=IALM00000010307
contig_000153	AUGUSTUS	intron	222157	222240	0.37	+	.	ID=IALI00000021475;Parent=IALM00000010307
contig_000153	AUGUSTUS	start_codon	222062	222064	.	+	0	ID=IALS00000010281;Parent=IALM00000010307
contig_000153	AUGUSTUS	stop_codon	222581	222583	.	+	0	ID=IALST00000010289;Parent=IALM00000010307
contig_000153	AUGUSTUS	gene	268717	269382	.	+	.	ID=IAL_09212
contig_000153	AUGUSTUS	mRNA	268717	269382	1	+	.	ID=IALM00000010308;Parent=IAL_09212;Dbxref=InterPro:IPR025724,InterPro:IPR039537;desc=Reverse transcriptase (RNA-dependent DNA polymerase)
contig_000153	AUGUSTUS	exon	268717	269382	.	+	.	ID=IALE00000031768;Parent=IALM00000010308
contig_000153	AUGUSTUS	CDS	268717	269382	1	+	0	ID=IALC00000031768;Parent=IALM00000010308
contig_000153	AUGUSTUS	start_codon	268717	268719	.	+	0	ID=IALS00000010282;Parent=IALM00000010308
contig_000153	AUGUSTUS	stop_codon	269380	269382	.	+	0	ID=IALST00000010290;Parent=IALM00000010308
contig_000153	AUGUSTUS	gene	269440	269778	.	+	.	ID=IAL_09213
contig_000153	AUGUSTUS	mRNA	269440	269778	0.69	+	.	ID=IALM00000010309;Parent=IAL_09213;Dbxref=InterPro:IPR036397,InterPro:IPR012337,InterPro:IPR039537,InterPro:IPR001584;gO_terms=GO:0003676,GO:0015074
contig_000153	AUGUSTUS	exon	269440	269778	.	+	.	ID=IALE00000031769;Parent=IALM00000010309
contig_000153	AUGUSTUS	CDS	269440	269778	0.69	+	0	ID=IALC00000031769;Parent=IALM00000010309
contig_000153	AUGUSTUS	start_codon	269440	269442	.	+	0	ID=IALS00000010283;Parent=IALM00000010309
contig_000153	AUGUSTUS	stop_codon	269776	269778	.	+	0	ID=IALST00000010291;Parent=IALM00000010309
contig_000153	AUGUSTUS	gene	269907	270931	.	+	.	ID=IAL_09214
contig_000153	AUGUSTUS	mRNA	269907	270931	0.59	+	.	ID=IALM00000010310;Parent=IAL_09214;Dbxref=InterPro:IPR057670,InterPro:IPR013103;desc=Reverse transcriptase (RNA-dependent DNA polymerase)
contig_000153	AUGUSTUS	exon	269907	269966	.	+	.	ID=IALE00000031770;Parent=IALM00000010310
contig_000153	AUGUSTUS	exon	270043	270632	.	+	.	ID=IALE00000031771;Parent=IALM00000010310
contig_000153	AUGUSTUS	exon	270685	270931	.	+	.	ID=IALE00000031772;Parent=IALM00000010310
contig_000153	AUGUSTUS	CDS	269907	269966	0.69	+	0	ID=IALC00000031770;Parent=IALM00000010310
contig_000153	AUGUSTUS	CDS	270043	270632	0.92	+	0	ID=IALC00000031771;Parent=IALM00000010310
contig_000153	AUGUSTUS	CDS	270685	270931	0.86	+	1	ID=IALC00000031772;Parent=IALM00000010310
contig_000153	AUGUSTUS	intron	269967	270042	0.69	+	.	ID=IALI00000021476;Parent=IALM00000010310
contig_000153	AUGUSTUS	intron	270633	270684	0.95	+	.	ID=IALI00000021477;Parent=IALM00000010310
contig_000153	AUGUSTUS	start_codon	269907	269909	.	+	0	ID=IALS00000010284;Parent=IALM00000010310
contig_000153	AUGUSTUS	stop_codon	270929	270931	.	+	0	ID=IALST00000010292;Parent=IALM00000010310
contig_000153	AUGUSTUS	gene	271130	271738	.	+	.	ID=IAL_09215
contig_000153	AUGUSTUS	mRNA	271130	271738	0.69	+	.	ID=IALM00000010311;Parent=IAL_09215;Dbxref=InterPro:IPR013103;desc=Reverse transcriptase (RNA-dependent DNA polymerase)
contig_000153	AUGUSTUS	exon	271130	271738	.	+	.	ID=IALE00000031773;Parent=IALM00000010311
contig_000153	AUGUSTUS	CDS	271130	271738	0.69	+	0	ID=IALC00000031773;Parent=IALM00000010311
contig_000153	AUGUSTUS	start_codon	271130	271132	.	+	0	ID=IALS00000010285;Parent=IALM00000010311
contig_000153	AUGUSTUS	stop_codon	271736	271738	.	+	0	ID=IALST00000010293;Parent=IALM00000010311
contig_000153	AUGUSTUS	gene	357392	357688	.	-	.	ID=IAL_09216
contig_000153	AUGUSTUS	mRNA	357392	357688	1	-	.	ID=IALM00000010312;Parent=IAL_09216;Dbxref=InterPro:IPR052560;desc=Reverse transcriptase (RNA-dependent DNA polymerase)
contig_000153	AUGUSTUS	exon	357392	357688	.	-	.	ID=IALE00000031774;Parent=IALM00000010312
contig_000153	AUGUSTUS	CDS	357392	357688	1	-	0	ID=IALC00000031774;Parent=IALM00000010312
contig_000153	AUGUSTUS	start_codon	357686	357688	.	-	0	ID=IALS00000010286;Parent=IALM00000010312
contig_000153	AUGUSTUS	stop_codon	357392	357394	.	-	0	ID=IALST00000010294;Parent=IALM00000010312
contig_000153	AUGUSTUS	gene	596189	598018	.	+	.	ID=IAL_09217
contig_000153	AUGUSTUS	mRNA	596189	598018	0.98	+	.	ID=IALM00000010313;Parent=IAL_09217;Dbxref=InterPro:IPR002126,InterPro:IPR050174,InterPro:IPR015919,InterPro:IPR020894;gO_terms=GO:0005509,GO:0007156,GO:0016020,GO:0005886,GO:0007155;desc=Cadherin repeats.
contig_000153	AUGUSTUS	exon	596189	598018	.	+	.	ID=IALE00000031775;Parent=IALM00000010313
contig_000153	AUGUSTUS	CDS	596189	598018	0.98	+	0	ID=IALC00000031775;Parent=IALM00000010313
contig_000153	AUGUSTUS	start_codon	596189	596191	.	+	0	ID=IALS00000010287;Parent=IALM00000010313
contig_000153	AUGUSTUS	stop_codon	598016	598018	.	+	0	ID=IALST00000010295;Parent=IALM00000010313
contig_000153	AUGUSTUS	gene	613106	616270	.	+	.	ID=IAL_09218
contig_000153	AUGUSTUS	mRNA	613106	616270	1	+	.	ID=IALM00000010314;Parent=IAL_09218;Dbxref=InterPro:IPR036397,InterPro:IPR022048,InterPro:IPR041588,InterPro:IPR012337,InterPro:IPR040676,InterPro:IPR001584;gO_terms=GO:0003676,GO:0015074;desc=transposition, RNA-mediated
contig_000153	AUGUSTUS	exon	613106	616270	.	+	.	ID=IALE00000031776;Parent=IALM00000010314
contig_000153	AUGUSTUS	CDS	613106	616270	1	+	0	ID=IALC00000031776;Parent=IALM00000010314
contig_000153	AUGUSTUS	start_codon	613106	613108	.	+	0	ID=IALS00000010288;Parent=IALM00000010314
contig_000153	AUGUSTUS	stop_codon	616268	616270	.	+	0	ID=IALST00000010296;Parent=IALM00000010314
contig_000153	AUGUSTUS	gene	647587	649426	.	-	.	ID=IAL_09219
contig_000153	AUGUSTUS	mRNA	647587	649426	0.69	-	.	ID=IALM00000010315;Parent=IAL_09219;Dbxref=InterPro:IPR008906,InterPro:IPR012337;gO_terms=GO:0046983;desc=hAT family C-terminal dimerisation region
contig_000153	AUGUSTUS	exon	647587	648330	.	-	.	ID=IALE00000031777;Parent=IALM00000010315
contig_000153	AUGUSTUS	exon	648617	649426	.	-	.	ID=IALE00000031778;Parent=IALM00000010315
contig_000153	AUGUSTUS	CDS	647587	648330	0.95	-	0	ID=IALC00000031777;Parent=IALM00000010315
contig_000153	AUGUSTUS	CDS	648617	649426	0.69	-	0	ID=IALC00000031778;Parent=IALM00000010315
contig_000153	AUGUSTUS	intron	648331	648616	0.7	-	.	ID=IALI00000021478;Parent=IALM00000010315
contig_000153	AUGUSTUS	start_codon	649424	649426	.	-	0	ID=IALS00000010289;Parent=IALM00000010315
contig_000153	AUGUSTUS	stop_codon	647587	647589	.	-	0	ID=IALST00000010297;Parent=IALM00000010315
contig_000153	AUGUSTUS	gene	710487	791380	.	+	.	ID=IAL_09220
contig_000153	AUGUSTUS	mRNA	710487	791380	0.44	+	.	ID=IALM00000010316;Parent=IAL_09220;Dbxref=InterPro:IPR015919,InterPro:IPR002126,InterPro:IPR020894;gO_terms=GO:0000132,GO:0000226,GO:0000278,GO:0000902,GO:0000904,GO:0001558,GO:0001654,GO:0001667,GO:0001736,GO:0001738,GO:0001745,GO:0001751,GO:0001754,GO:0002009,GO:0002064,GO:0003381,GO:0003382,GO:0003383,GO:0003384,GO:0003674,GO:0005488,GO:0005509,GO:0005515,GO:0005575,GO:0005623,GO:0005886,GO:0005887,GO:0005911,GO:0005912,GO:0005913,GO:0006928,GO:0006935,GO:0006996,GO:0007010,GO:0007016,GO:0007017,GO:0007049,GO:0007154,GO:0007155,GO:0007156,GO:0007163,GO:0007164,GO:0007275,GO:0007369,GO:0007389,GO:0007399,GO:0007409,GO:0007411,GO:0007412,GO:0007413,GO:0007423,GO:0008013,GO:0008037,GO:0008038,GO:0008104,GO:0008150,GO:0008361,GO:0009605,GO:0009653,GO:0009790,GO:0009792,GO:0009887,GO:0009888,GO:0009987,GO:0010721,GO:0010769,GO:0010771,GO:0010975,GO:0010977,GO:0016020,GO:0016021,GO:0016043,GO:0016049,GO:0016318,GO:0016339,GO:0016342,GO:0016477,GO:0019897,GO:0019898,GO:0022008,GO:0022402,GO:0022603,GO:0022604,GO:0022610,GO:0030010,GO:0030029,GO:0030030,GO:0030036,GO:0030048,GO:0030054,GO:0030154,GO:0030182,GO:0030424,GO:0030425,GO:0030516,GO:0030855,GO:0030865,GO:0030866,GO:0031175,GO:0031224,GO:0031226,GO:0031290,GO:0031344,GO:0031345,GO:0032101,GO:0032501,GO:0032502,GO:0032507,GO:0032535,GO:0032879,GO:0032989,GO:0032990,GO:0032991,GO:0033036,GO:0034613,GO:0036477,GO:0040001,GO:0040007,GO:0040008,GO:0040011,GO:0040012,GO:0042051,GO:0042067,GO:0042074,GO:0042221,GO:0042330,GO:0042461,GO:0042462,GO:0042802,GO:0042803,GO:0042995,GO:0043005,GO:0043167,GO:0043169,GO:0044214,GO:0044331,GO:0044425,GO:0044459,GO:0044463,GO:0044464,GO:0045185,GO:0045296,GO:0045463,GO:0045465,GO:0045466,GO:0045467,GO:0045595,GO:0045596,GO:0045664,GO:0045665,GO:0046530,GO:0046872,GO:0046983,GO:0048468,GO:0048513,GO:0048519,GO:0048523,GO:0048583,GO:0048588,GO:0048589,GO:0048592,GO:0048598,GO:0048638,GO:0048666,GO:0048667,GO:0048675,GO:0048699,GO:0048729,GO:0048731,GO:0048749,GO:0048812,GO:0048814,GO:0048841,GO:0048846,GO:0048856,GO:0048858,GO:0048869,GO:0048870,GO:0050767,GO:0050768,GO:0050770,GO:0050773,GO:0050774,GO:0050789,GO:0050793,GO:0050794,GO:0050839,GO:0050896,GO:0050920,GO:0051093,GO:0051128,GO:0051129,GO:0051179,GO:0051234,GO:0051235,GO:0051239,GO:0051241,GO:0051270,GO:0051293,GO:0051294,GO:0051640,GO:0051641,GO:0051649,GO:0051651,GO:0051653,GO:0051656,GO:0051674,GO:0051960,GO:0051961,GO:0060284,GO:0060429,GO:0060560,GO:0061387,GO:0061564,GO:0065007,GO:0065008,GO:0070097,GO:0070161,GO:0070252,GO:0070727,GO:0071840,GO:0071944,GO:0089717,GO:0090066,GO:0090596,GO:0097447,GO:0097458,GO:0097485,GO:0098609,GO:0098742,GO:0098796,GO:0098797,GO:0106030,GO:0120025,GO:0120035,GO:0120036,GO:0120038,GO:0120039,GO:1902284,GO:1902667,GO:1902850,GO:1903047,GO:1990138,GO:2000026,GO:2000171-GO:0005509;desc=Cadherins are calcium-dependent cell adhesion proteins
contig_000153	AUGUSTUS	exon	710487	710559	.	+	.	ID=IALE00000031779;Parent=IALM00000010316
contig_000153	AUGUSTUS	exon	716685	717135	.	+	.	ID=IALE00000031780;Parent=IALM00000010316
contig_000153	AUGUSTUS	exon	717400	717616	.	+	.	ID=IALE00000031781;Parent=IALM00000010316
contig_000153	AUGUSTUS	exon	724963	725748	.	+	.	ID=IALE00000031782;Parent=IALM00000010316
contig_000153	AUGUSTUS	exon	729248	729481	.	+	.	ID=IALE00000031783;Parent=IALM00000010316
contig_000153	AUGUSTUS	exon	729542	729733	.	+	.	ID=IALE00000031784;Parent=IALM00000010316
contig_000153	AUGUSTUS	exon	734541	734552	.	+	.	ID=IALE00000031785;Parent=IALM00000010316
contig_000153	AUGUSTUS	exon	749817	750007	.	+	.	ID=IALE00000031786;Parent=IALM00000010316
contig_000153	AUGUSTUS	exon	767551	767740	.	+	.	ID=IALE00000031787;Parent=IALM00000010316
contig_000153	AUGUSTUS	exon	788240	788422	.	+	.	ID=IALE00000031788;Parent=IALM00000010316
contig_000153	AUGUSTUS	exon	791168	791380	.	+	.	ID=IALE00000031789;Parent=IALM00000010316
contig_000153	AUGUSTUS	CDS	710487	710559	0.44	+	0	ID=IALC00000031779;Parent=IALM00000010316
contig_000153	AUGUSTUS	CDS	716685	717135	1	+	2	ID=IALC00000031780;Parent=IALM00000010316
contig_000153	AUGUSTUS	CDS	717400	717616	1	+	1	ID=IALC00000031781;Parent=IALM00000010316
contig_000153	AUGUSTUS	CDS	724963	725748	1	+	0	ID=IALC00000031782;Parent=IALM00000010316
contig_000153	AUGUSTUS	CDS	729248	729481	1	+	0	ID=IALC00000031783;Parent=IALM00000010316
contig_000153	AUGUSTUS	CDS	729542	729733	1	+	0	ID=IALC00000031784;Parent=IALM00000010316
contig_000153	AUGUSTUS	CDS	734541	734552	1	+	0	ID=IALC00000031785;Parent=IALM00000010316
contig_000153	AUGUSTUS	CDS	749817	750007	1	+	0	ID=IALC00000031786;Parent=IALM00000010316
contig_000153	AUGUSTUS	CDS	767551	767740	1	+	1	ID=IALC00000031787;Parent=IALM00000010316
contig_000153	AUGUSTUS	CDS	788240	788422	1	+	0	ID=IALC00000031788;Parent=IALM00000010316
contig_000153	AUGUSTUS	CDS	791168	791380	0.99	+	0	ID=IALC00000031789;Parent=IALM00000010316
contig_000153	AUGUSTUS	intron	710560	716684	0.94	+	.	ID=IALI00000021479;Parent=IALM00000010316
contig_000153	AUGUSTUS	intron	717136	717399	1	+	.	ID=IALI00000021480;Parent=IALM00000010316
contig_000153	AUGUSTUS	intron	717617	724962	1	+	.	ID=IALI00000021481;Parent=IALM00000010316
contig_000153	AUGUSTUS	intron	725749	729247	1	+	.	ID=IALI00000021482;Parent=IALM00000010316
contig_000153	AUGUSTUS	intron	729482	729541	1	+	.	ID=IALI00000021483;Parent=IALM00000010316
contig_000153	AUGUSTUS	intron	729734	734540	1	+	.	ID=IALI00000021484;Parent=IALM00000010316
contig_000153	AUGUSTUS	intron	734553	749816	1	+	.	ID=IALI00000021485;Parent=IALM00000010316
contig_000153	AUGUSTUS	intron	750008	767550	1	+	.	ID=IALI00000021486;Parent=IALM00000010316
contig_000153	AUGUSTUS	intron	767741	788239	1	+	.	ID=IALI00000021487;Parent=IALM00000010316
contig_000153	AUGUSTUS	intron	788423	791167	1	+	.	ID=IALI00000021488;Parent=IALM00000010316
contig_000153	AUGUSTUS	start_codon	710487	710489	.	+	0	ID=IALS00000010290;Parent=IALM00000010316
contig_000153	AUGUSTUS	stop_codon	791378	791380	.	+	0	ID=IALST00000010298;Parent=IALM00000010316
contig_000153	AUGUSTUS	mRNA	710487	791380	0.17	+	.	ID=IALM00000010317;Parent=IAL_09220;Dbxref=InterPro:IPR002126,InterPro:IPR015919,InterPro:IPR050971,InterPro:IPR020894;gO_terms=GO:0000132,GO:0000226,GO:0000278,GO:0000902,GO:0000904,GO:0001558,GO:0001654,GO:0001667,GO:0001736,GO:0001738,GO:0001745,GO:0001751,GO:0001754,GO:0002009,GO:0002064,GO:0003381,GO:0003382,GO:0003383,GO:0003384,GO:0003674,GO:0005488,GO:0005509,GO:0005515,GO:0005575,GO:0005623,GO:0005886,GO:0005887,GO:0005911,GO:0005912,GO:0005913,GO:0006928,GO:0006935,GO:0006996,GO:0007010,GO:0007016,GO:0007017,GO:0007049,GO:0007154,GO:0007155,GO:0007156,GO:0007163,GO:0007164,GO:0007275,GO:0007369,GO:0007389,GO:0007399,GO:0007409,GO:0007411,GO:0007412,GO:0007413,GO:0007423,GO:0008013,GO:0008037,GO:0008038,GO:0008104,GO:0008150,GO:0008361,GO:0009605,GO:0009653,GO:0009790,GO:0009792,GO:0009887,GO:0009888,GO:0009987,GO:0010721,GO:0010769,GO:0010771,GO:0010975,GO:0010977,GO:0016020,GO:0016021,GO:0016043,GO:0016049,GO:0016318,GO:0016339,GO:0016342,GO:0016477,GO:0019897,GO:0019898,GO:0022008,GO:0022402,GO:0022603,GO:0022604,GO:0022610,GO:0030010,GO:0030029,GO:0030030,GO:0030036,GO:0030048,GO:0030054,GO:0030154,GO:0030182,GO:0030424,GO:0030425,GO:0030516,GO:0030855,GO:0030865,GO:0030866,GO:0031175,GO:0031224,GO:0031226,GO:0031290,GO:0031344,GO:0031345,GO:0032101,GO:0032501,GO:0032502,GO:0032507,GO:0032535,GO:0032879,GO:0032989,GO:0032990,GO:0032991,GO:0033036,GO:0034613,GO:0036477,GO:0040001,GO:0040007,GO:0040008,GO:0040011,GO:0040012,GO:0042051,GO:0042067,GO:0042074,GO:0042221,GO:0042330,GO:0042461,GO:0042462,GO:0042802,GO:0042803,GO:0042995,GO:0043005,GO:0043167,GO:0043169,GO:0044214,GO:0044331,GO:0044425,GO:0044459,GO:0044463,GO:0044464,GO:0045185,GO:0045296,GO:0045463,GO:0045465,GO:0045466,GO:0045467,GO:0045595,GO:0045596,GO:0045664,GO:0045665,GO:0046530,GO:0046872,GO:0046983,GO:0048468,GO:0048513,GO:0048519,GO:0048523,GO:0048583,GO:0048588,GO:0048589,GO:0048592,GO:0048598,GO:0048638,GO:0048666,GO:0048667,GO:0048675,GO:0048699,GO:0048729,GO:0048731,GO:0048749,GO:0048812,GO:0048814,GO:0048841,GO:0048846,GO:0048856,GO:0048858,GO:0048869,GO:0048870,GO:0050767,GO:0050768,GO:0050770,GO:0050773,GO:0050774,GO:0050789,GO:0050793,GO:0050794,GO:0050839,GO:0050896,GO:0050920,GO:0051093,GO:0051128,GO:0051129,GO:0051179,GO:0051234,GO:0051235,GO:0051239,GO:0051241,GO:0051270,GO:0051293,GO:0051294,GO:0051640,GO:0051641,GO:0051649,GO:0051651,GO:0051653,GO:0051656,GO:0051674,GO:0051960,GO:0051961,GO:0060284,GO:0060429,GO:0060560,GO:0061387,GO:0061564,GO:0065007,GO:0065008,GO:0070097,GO:0070161,GO:0070252,GO:0070727,GO:0071840,GO:0071944,GO:0089717,GO:0090066,GO:0090596,GO:0097447,GO:0097458,GO:0097485,GO:0098609,GO:0098742,GO:0098796,GO:0098797,GO:0106030,GO:0120025,GO:0120035,GO:0120036,GO:0120038,GO:0120039,GO:1902284,GO:1902667,GO:1902850,GO:1903047,GO:1990138,GO:2000026,GO:2000171-GO:0005509;desc=Cadherins are calcium-dependent cell adhesion proteins
contig_000153	AUGUSTUS	exon	710487	710559	.	+	.	ID=IALE00000031790;Parent=IALM00000010317
contig_000153	AUGUSTUS	exon	716685	717135	.	+	.	ID=IALE00000031791;Parent=IALM00000010317
contig_000153	AUGUSTUS	exon	717400	717616	.	+	.	ID=IALE00000031792;Parent=IALM00000010317
contig_000153	AUGUSTUS	exon	724963	725748	.	+	.	ID=IALE00000031793;Parent=IALM00000010317
contig_000153	AUGUSTUS	exon	729248	729481	.	+	.	ID=IALE00000031794;Parent=IALM00000010317
contig_000153	AUGUSTUS	exon	729542	729733	.	+	.	ID=IALE00000031795;Parent=IALM00000010317
contig_000153	AUGUSTUS	exon	734541	734552	.	+	.	ID=IALE00000031796;Parent=IALM00000010317
contig_000153	AUGUSTUS	exon	749817	749996	.	+	.	ID=IALE00000031797;Parent=IALM00000010317
contig_000153	AUGUSTUS	exon	755862	756052	.	+	.	ID=IALE00000031798;Parent=IALM00000010317
contig_000153	AUGUSTUS	exon	767551	767740	.	+	.	ID=IALE00000031799;Parent=IALM00000010317
contig_000153	AUGUSTUS	exon	788240	788422	.	+	.	ID=IALE00000031800;Parent=IALM00000010317
contig_000153	AUGUSTUS	exon	791168	791380	.	+	.	ID=IALE00000031801;Parent=IALM00000010317
contig_000153	AUGUSTUS	CDS	710487	710559	0.42	+	0	ID=IALC00000031790;Parent=IALM00000010317
contig_000153	AUGUSTUS	CDS	716685	717135	1	+	2	ID=IALC00000031791;Parent=IALM00000010317
contig_000153	AUGUSTUS	CDS	717400	717616	1	+	1	ID=IALC00000031792;Parent=IALM00000010317
contig_000153	AUGUSTUS	CDS	724963	725748	1	+	0	ID=IALC00000031793;Parent=IALM00000010317
contig_000153	AUGUSTUS	CDS	729248	729481	1	+	0	ID=IALC00000031794;Parent=IALM00000010317
contig_000153	AUGUSTUS	CDS	729542	729733	1	+	0	ID=IALC00000031795;Parent=IALM00000010317
contig_000153	AUGUSTUS	CDS	734541	734552	1	+	0	ID=IALC00000031796;Parent=IALM00000010317
contig_000153	AUGUSTUS	CDS	749817	749996	0.28	+	0	ID=IALC00000031797;Parent=IALM00000010317
contig_000153	AUGUSTUS	CDS	755862	756052	0.4	+	0	ID=IALC00000031798;Parent=IALM00000010317
contig_000153	AUGUSTUS	CDS	767551	767740	1	+	1	ID=IALC00000031799;Parent=IALM00000010317
contig_000153	AUGUSTUS	CDS	788240	788422	1	+	0	ID=IALC00000031800;Parent=IALM00000010317
contig_000153	AUGUSTUS	CDS	791168	791380	1	+	0	ID=IALC00000031801;Parent=IALM00000010317
contig_000153	AUGUSTUS	intron	710560	716684	0.95	+	.	ID=IALI00000021489;Parent=IALM00000010317
contig_000153	AUGUSTUS	intron	717136	717399	1	+	.	ID=IALI00000021490;Parent=IALM00000010317
contig_000153	AUGUSTUS	intron	717617	724962	1	+	.	ID=IALI00000021491;Parent=IALM00000010317
contig_000153	AUGUSTUS	intron	725749	729247	1	+	.	ID=IALI00000021492;Parent=IALM00000010317
contig_000153	AUGUSTUS	intron	729482	729541	1	+	.	ID=IALI00000021493;Parent=IALM00000010317
contig_000153	AUGUSTUS	intron	729734	734540	1	+	.	ID=IALI00000021494;Parent=IALM00000010317
contig_000153	AUGUSTUS	intron	734553	749816	1	+	.	ID=IALI00000021495;Parent=IALM00000010317
contig_000153	AUGUSTUS	intron	749997	755861	0.28	+	.	ID=IALI00000021496;Parent=IALM00000010317
contig_000153	AUGUSTUS	intron	756053	767550	1	+	.	ID=IALI00000021497;Parent=IALM00000010317
contig_000153	AUGUSTUS	intron	767741	788239	1	+	.	ID=IALI00000021498;Parent=IALM00000010317
contig_000153	AUGUSTUS	intron	788423	791167	1	+	.	ID=IALI00000021499;Parent=IALM00000010317
contig_000153	AUGUSTUS	start_codon	710487	710489	.	+	0	ID=IALS00000010291;Parent=IALM00000010317
contig_000153	AUGUSTUS	stop_codon	791378	791380	.	+	0	ID=IALST00000010299;Parent=IALM00000010317
contig_000153	AUGUSTUS	mRNA	710487	791380	0.22	+	.	ID=IALM00000010318;Parent=IAL_09220;Dbxref=InterPro:IPR050971,InterPro:IPR002126,InterPro:IPR015919,InterPro:IPR020894;gO_terms=GO:0000132,GO:0000226,GO:0000278,GO:0000902,GO:0000904,GO:0001558,GO:0001654,GO:0001667,GO:0001736,GO:0001738,GO:0001745,GO:0001751,GO:0001754,GO:0002009,GO:0002064,GO:0003381,GO:0003382,GO:0003383,GO:0003384,GO:0003674,GO:0005488,GO:0005509,GO:0005515,GO:0005575,GO:0005623,GO:0005886,GO:0005887,GO:0005911,GO:0005912,GO:0005913,GO:0006928,GO:0006935,GO:0006996,GO:0007010,GO:0007016,GO:0007017,GO:0007049,GO:0007154,GO:0007155,GO:0007156,GO:0007163,GO:0007164,GO:0007275,GO:0007369,GO:0007389,GO:0007399,GO:0007409,GO:0007411,GO:0007412,GO:0007413,GO:0007423,GO:0008013,GO:0008037,GO:0008038,GO:0008104,GO:0008150,GO:0008361,GO:0009605,GO:0009653,GO:0009790,GO:0009792,GO:0009887,GO:0009888,GO:0009987,GO:0010721,GO:0010769,GO:0010771,GO:0010975,GO:0010977,GO:0016020,GO:0016021,GO:0016043,GO:0016049,GO:0016318,GO:0016339,GO:0016342,GO:0016477,GO:0019897,GO:0019898,GO:0022008,GO:0022402,GO:0022603,GO:0022604,GO:0022610,GO:0030010,GO:0030029,GO:0030030,GO:0030036,GO:0030048,GO:0030054,GO:0030154,GO:0030182,GO:0030424,GO:0030425,GO:0030516,GO:0030855,GO:0030865,GO:0030866,GO:0031175,GO:0031224,GO:0031226,GO:0031290,GO:0031344,GO:0031345,GO:0032101,GO:0032501,GO:0032502,GO:0032507,GO:0032535,GO:0032879,GO:0032989,GO:0032990,GO:0032991,GO:0033036,GO:0034613,GO:0036477,GO:0040001,GO:0040007,GO:0040008,GO:0040011,GO:0040012,GO:0042051,GO:0042067,GO:0042074,GO:0042221,GO:0042330,GO:0042461,GO:0042462,GO:0042802,GO:0042803,GO:0042995,GO:0043005,GO:0043167,GO:0043169,GO:0044214,GO:0044331,GO:0044425,GO:0044459,GO:0044463,GO:0044464,GO:0045185,GO:0045296,GO:0045463,GO:0045465,GO:0045466,GO:0045467,GO:0045595,GO:0045596,GO:0045664,GO:0045665,GO:0046530,GO:0046872,GO:0046983,GO:0048468,GO:0048513,GO:0048519,GO:0048523,GO:0048583,GO:0048588,GO:0048589,GO:0048592,GO:0048598,GO:0048638,GO:0048666,GO:0048667,GO:0048675,GO:0048699,GO:0048729,GO:0048731,GO:0048749,GO:0048812,GO:0048814,GO:0048841,GO:0048846,GO:0048856,GO:0048858,GO:0048869,GO:0048870,GO:0050767,GO:0050768,GO:0050770,GO:0050773,GO:0050774,GO:0050789,GO:0050793,GO:0050794,GO:0050839,GO:0050896,GO:0050920,GO:0051093,GO:0051128,GO:0051129,GO:0051179,GO:0051234,GO:0051235,GO:0051239,GO:0051241,GO:0051270,GO:0051293,GO:0051294,GO:0051640,GO:0051641,GO:0051649,GO:0051651,GO:0051653,GO:0051656,GO:0051674,GO:0051960,GO:0051961,GO:0060284,GO:0060429,GO:0060560,GO:0061387,GO:0061564,GO:0065007,GO:0065008,GO:0070097,GO:0070161,GO:0070252,GO:0070727,GO:0071840,GO:0071944,GO:0089717,GO:0090066,GO:0090596,GO:0097447,GO:0097458,GO:0097485,GO:0098609,GO:0098742,GO:0098796,GO:0098797,GO:0106030,GO:0120025,GO:0120035,GO:0120036,GO:0120038,GO:0120039,GO:1902284,GO:1902667,GO:1902850,GO:1903047,GO:1990138,GO:2000026,GO:2000171-GO:0005509;desc=Cadherins are calcium-dependent cell adhesion proteins
contig_000153	AUGUSTUS	exon	710487	710559	.	+	.	ID=IALE00000031802;Parent=IALM00000010318
contig_000153	AUGUSTUS	exon	716685	717135	.	+	.	ID=IALE00000031803;Parent=IALM00000010318
contig_000153	AUGUSTUS	exon	717400	717616	.	+	.	ID=IALE00000031804;Parent=IALM00000010318
contig_000153	AUGUSTUS	exon	724963	725748	.	+	.	ID=IALE00000031805;Parent=IALM00000010318
contig_000153	AUGUSTUS	exon	729248	729481	.	+	.	ID=IALE00000031806;Parent=IALM00000010318
contig_000153	AUGUSTUS	exon	729542	729733	.	+	.	ID=IALE00000031807;Parent=IALM00000010318
contig_000153	AUGUSTUS	exon	749817	749996	.	+	.	ID=IALE00000031808;Parent=IALM00000010318
contig_000153	AUGUSTUS	exon	755862	756052	.	+	.	ID=IALE00000031809;Parent=IALM00000010318
contig_000153	AUGUSTUS	exon	767551	767740	.	+	.	ID=IALE00000031810;Parent=IALM00000010318
contig_000153	AUGUSTUS	exon	788240	788422	.	+	.	ID=IALE00000031811;Parent=IALM00000010318
contig_000153	AUGUSTUS	exon	791168	791380	.	+	.	ID=IALE00000031812;Parent=IALM00000010318
contig_000153	AUGUSTUS	CDS	710487	710559	0.49	+	0	ID=IALC00000031802;Parent=IALM00000010318
contig_000153	AUGUSTUS	CDS	716685	717135	1	+	2	ID=IALC00000031803;Parent=IALM00000010318
contig_000153	AUGUSTUS	CDS	717400	717616	1	+	1	ID=IALC00000031804;Parent=IALM00000010318
contig_000153	AUGUSTUS	CDS	724963	725748	1	+	0	ID=IALC00000031805;Parent=IALM00000010318
contig_000153	AUGUSTUS	CDS	729248	729481	1	+	0	ID=IALC00000031806;Parent=IALM00000010318
contig_000153	AUGUSTUS	CDS	729542	729733	1	+	0	ID=IALC00000031807;Parent=IALM00000010318
contig_000153	AUGUSTUS	CDS	749817	749996	0.42	+	0	ID=IALC00000031808;Parent=IALM00000010318
contig_000153	AUGUSTUS	CDS	755862	756052	0.61	+	0	ID=IALC00000031809;Parent=IALM00000010318
contig_000153	AUGUSTUS	CDS	767551	767740	1	+	1	ID=IALC00000031810;Parent=IALM00000010318
contig_000153	AUGUSTUS	CDS	788240	788422	1	+	0	ID=IALC00000031811;Parent=IALM00000010318
contig_000153	AUGUSTUS	CDS	791168	791380	1	+	0	ID=IALC00000031812;Parent=IALM00000010318
contig_000153	AUGUSTUS	intron	710560	716684	0.93	+	.	ID=IALI00000021500;Parent=IALM00000010318
contig_000153	AUGUSTUS	intron	717136	717399	1	+	.	ID=IALI00000021501;Parent=IALM00000010318
contig_000153	AUGUSTUS	intron	717617	724962	1	+	.	ID=IALI00000021502;Parent=IALM00000010318
contig_000153	AUGUSTUS	intron	725749	729247	1	+	.	ID=IALI00000021503;Parent=IALM00000010318
contig_000153	AUGUSTUS	intron	729482	729541	1	+	.	ID=IALI00000021504;Parent=IALM00000010318
contig_000153	AUGUSTUS	intron	729734	749816	1	+	.	ID=IALI00000021505;Parent=IALM00000010318
contig_000153	AUGUSTUS	intron	749997	755861	0.42	+	.	ID=IALI00000021506;Parent=IALM00000010318
contig_000153	AUGUSTUS	intron	756053	767550	1	+	.	ID=IALI00000021507;Parent=IALM00000010318
contig_000153	AUGUSTUS	intron	767741	788239	1	+	.	ID=IALI00000021508;Parent=IALM00000010318
contig_000153	AUGUSTUS	intron	788423	791167	1	+	.	ID=IALI00000021509;Parent=IALM00000010318
contig_000153	AUGUSTUS	start_codon	710487	710489	.	+	0	ID=IALS00000010292;Parent=IALM00000010318
contig_000153	AUGUSTUS	stop_codon	791378	791380	.	+	0	ID=IALST00000010300;Parent=IALM00000010318
contig_000153	AUGUSTUS	gene	932153	933269	.	-	.	ID=IAL_09221
contig_000153	AUGUSTUS	mRNA	932153	933269	0.85	-	.	ID=IALM00000010319;Parent=IAL_09221;Dbxref=InterPro:IPR032071;desc=Domain of unknown function (DUF4806)
contig_000153	AUGUSTUS	exon	932153	932226	.	-	.	ID=IALE00000031813;Parent=IALM00000010319
contig_000153	AUGUSTUS	exon	932291	932441	.	-	.	ID=IALE00000031814;Parent=IALM00000010319
contig_000153	AUGUSTUS	exon	932500	932681	.	-	.	ID=IALE00000031815;Parent=IALM00000010319
contig_000153	AUGUSTUS	exon	932745	932786	.	-	.	ID=IALE00000031816;Parent=IALM00000010319
contig_000153	AUGUSTUS	exon	933075	933128	.	-	.	ID=IALE00000031817;Parent=IALM00000010319
contig_000153	AUGUSTUS	exon	933203	933269	.	-	.	ID=IALE00000031818;Parent=IALM00000010319
contig_000153	AUGUSTUS	CDS	932153	932226	1	-	2	ID=IALC00000031813;Parent=IALM00000010319
contig_000153	AUGUSTUS	CDS	932291	932441	1	-	0	ID=IALC00000031814;Parent=IALM00000010319
contig_000153	AUGUSTUS	CDS	932500	932681	0.85	-	2	ID=IALC00000031815;Parent=IALM00000010319
contig_000153	AUGUSTUS	CDS	932745	932786	0.85	-	2	ID=IALC00000031816;Parent=IALM00000010319
contig_000153	AUGUSTUS	CDS	933075	933128	1	-	2	ID=IALC00000031817;Parent=IALM00000010319
contig_000153	AUGUSTUS	CDS	933203	933269	1	-	0	ID=IALC00000031818;Parent=IALM00000010319
contig_000153	AUGUSTUS	intron	932227	932290	1	-	.	ID=IALI00000021510;Parent=IALM00000010319
contig_000153	AUGUSTUS	intron	932442	932499	1	-	.	ID=IALI00000021511;Parent=IALM00000010319
contig_000153	AUGUSTUS	intron	932682	932744	0.85	-	.	ID=IALI00000021512;Parent=IALM00000010319
contig_000153	AUGUSTUS	intron	932787	933074	1	-	.	ID=IALI00000021513;Parent=IALM00000010319
contig_000153	AUGUSTUS	intron	933129	933202	1	-	.	ID=IALI00000021514;Parent=IALM00000010319
contig_000153	AUGUSTUS	start_codon	933267	933269	.	-	0	ID=IALS00000010293;Parent=IALM00000010319
contig_000153	AUGUSTUS	stop_codon	932153	932155	.	-	0	ID=IALST00000010301;Parent=IALM00000010319
contig_000153	AUGUSTUS	gene	934969	935250	.	-	.	ID=IAL_09222
contig_000153	AUGUSTUS	mRNA	934969	935250	0.58	-	.	ID=IALM00000010320;Parent=IAL_09222
contig_000153	AUGUSTUS	exon	934969	935250	.	-	.	ID=IALE00000031819;Parent=IALM00000010320
contig_000153	AUGUSTUS	CDS	934969	935250	0.58	-	0	ID=IALC00000031819;Parent=IALM00000010320
contig_000153	AUGUSTUS	start_codon	935248	935250	.	-	0	ID=IALS00000010294;Parent=IALM00000010320
contig_000153	AUGUSTUS	stop_codon	934969	934971	.	-	0	ID=IALST00000010302;Parent=IALM00000010320
contig_000153	AUGUSTUS	gene	1058474	1058701	.	-	.	ID=IAL_09223
contig_000153	AUGUSTUS	mRNA	1058474	1058701	0.98	-	.	ID=IALM00000010321;Parent=IAL_09223
contig_000153	AUGUSTUS	exon	1058474	1058701	.	-	.	ID=IALE00000031820;Parent=IALM00000010321
contig_000153	AUGUSTUS	CDS	1058474	1058701	0.98	-	0	ID=IALC00000031820;Parent=IALM00000010321
contig_000153	AUGUSTUS	start_codon	1058699	1058701	.	-	0	ID=IALS00000010295;Parent=IALM00000010321
contig_000153	AUGUSTUS	stop_codon	1058474	1058476	.	-	0	ID=IALST00000010303;Parent=IALM00000010321
contig_000153	AUGUSTUS	gene	1144234	1153678	.	-	.	ID=IAL_09224
contig_000153	AUGUSTUS	mRNA	1144234	1153678	1	-	.	ID=IALM00000010322;Parent=IAL_09224;Dbxref=InterPro:IPR000008,InterPro:IPR035892;gO_terms=GO:0000149,GO:0001505,GO:0003674,GO:0005488,GO:0005509,GO:0005515,GO:0005543,GO:0005544,GO:0005575,GO:0005623,GO:0005886,GO:0006810,GO:0006836,GO:0006887,GO:0006906,GO:0006996,GO:0007154,GO:0007267,GO:0007268,GO:0007269,GO:0008150,GO:0008289,GO:0009987,GO:0016020,GO:0016021,GO:0016043,GO:0016050,GO:0016079,GO:0016192,GO:0017156,GO:0017157,GO:0017158,GO:0019905,GO:0023052,GO:0023061,GO:0030276,GO:0031224,GO:0032879,GO:0032940,GO:0043167,GO:0043168,GO:0043169,GO:0044425,GO:0044464,GO:0045055,GO:0046872,GO:0046903,GO:0046907,GO:0048284,GO:0048489,GO:0048791,GO:0050789,GO:0050794,GO:0051046,GO:0051049,GO:0051179,GO:0051234,GO:0051640,GO:0051641,GO:0051648,GO:0051649,GO:0051650,GO:0051656,GO:0060627,GO:0061024,GO:0061025,GO:0065007,GO:0065008,GO:0071840,GO:0071944,GO:0090174,GO:0097479,GO:0097480,GO:0098916,GO:0099003,GO:0099504,GO:0099536,GO:0099537,GO:0099643,GO:1903305,GO:1903530;desc=C2 domain
contig_000153	AUGUSTUS	exon	1144234	1144394	.	-	.	ID=IALE00000031821;Parent=IALM00000010322
contig_000153	AUGUSTUS	exon	1144456	1144759	.	-	.	ID=IALE00000031822;Parent=IALM00000010322
contig_000153	AUGUSTUS	exon	1144821	1145011	.	-	.	ID=IALE00000031823;Parent=IALM00000010322
contig_000153	AUGUSTUS	exon	1152760	1152880	.	-	.	ID=IALE00000031824;Parent=IALM00000010322
contig_000153	AUGUSTUS	exon	1152944	1153051	.	-	.	ID=IALE00000031825;Parent=IALM00000010322
contig_000153	AUGUSTUS	exon	1153115	1153678	.	-	.	ID=IALE00000031826;Parent=IALM00000010322
contig_000153	AUGUSTUS	CDS	1144234	1144394	1	-	2	ID=IALC00000031821;Parent=IALM00000010322
contig_000153	AUGUSTUS	CDS	1144456	1144759	1	-	0	ID=IALC00000031822;Parent=IALM00000010322
contig_000153	AUGUSTUS	CDS	1144821	1145011	1	-	2	ID=IALC00000031823;Parent=IALM00000010322
contig_000153	AUGUSTUS	CDS	1152760	1152880	1	-	0	ID=IALC00000031824;Parent=IALM00000010322
contig_000153	AUGUSTUS	CDS	1152944	1153051	1	-	0	ID=IALC00000031825;Parent=IALM00000010322
contig_000153	AUGUSTUS	CDS	1153115	1153678	1	-	0	ID=IALC00000031826;Parent=IALM00000010322
contig_000153	AUGUSTUS	intron	1144395	1144455	1	-	.	ID=IALI00000021515;Parent=IALM00000010322
contig_000153	AUGUSTUS	intron	1144760	1144820	1	-	.	ID=IALI00000021516;Parent=IALM00000010322
contig_000153	AUGUSTUS	intron	1145012	1152759	1	-	.	ID=IALI00000021517;Parent=IALM00000010322
contig_000153	AUGUSTUS	intron	1152881	1152943	1	-	.	ID=IALI00000021518;Parent=IALM00000010322
contig_000153	AUGUSTUS	intron	1153052	1153114	1	-	.	ID=IALI00000021519;Parent=IALM00000010322
contig_000153	AUGUSTUS	start_codon	1153676	1153678	.	-	0	ID=IALS00000010296;Parent=IALM00000010322
contig_000153	AUGUSTUS	stop_codon	1144234	1144236	.	-	0	ID=IALST00000010304;Parent=IALM00000010322
contig_000153	AUGUSTUS	gene	1196817	1197224	.	-	.	ID=IAL_09225
contig_000153	AUGUSTUS	mRNA	1196817	1197224	1	-	.	ID=IALM00000010323;Parent=IAL_09225;Dbxref=InterPro:IPR018506,InterPro:IPR036400,InterPro:IPR001199,InterPro:IPR050668;gO_terms=GO:0020037;desc=Belongs to the cytochrome b5 family
contig_000153	AUGUSTUS	exon	1196817	1197224	.	-	.	ID=IALE00000031827;Parent=IALM00000010323
contig_000153	AUGUSTUS	CDS	1196817	1197224	1	-	0	ID=IALC00000031827;Parent=IALM00000010323
contig_000153	AUGUSTUS	start_codon	1197222	1197224	.	-	0	ID=IALS00000010297;Parent=IALM00000010323
contig_000153	AUGUSTUS	stop_codon	1196817	1196819	.	-	0	ID=IALST00000010305;Parent=IALM00000010323
contig_000153	AUGUSTUS	gene	1205303	1207419	.	+	.	ID=IAL_09226
contig_000153	AUGUSTUS	mRNA	1205303	1207419	0.53	+	.	ID=IALM00000010324;Parent=IAL_09226;Dbxref=InterPro:IPR036691,InterPro:IPR000477,InterPro:IPR052560,InterPro:IPR020847,InterPro:IPR005135;gO_terms=GO:0003677,GO:0004519,GO:0006281,GO:0003824;desc=Endonuclease-reverse transcriptase
contig_000153	AUGUSTUS	exon	1205303	1205504	.	+	.	ID=IALE00000031828;Parent=IALM00000010324
contig_000153	AUGUSTUS	exon	1205663	1206249	.	+	.	ID=IALE00000031829;Parent=IALM00000010324
contig_000153	AUGUSTUS	exon	1206318	1206670	.	+	.	ID=IALE00000031830;Parent=IALM00000010324
contig_000153	AUGUSTUS	exon	1207170	1207419	.	+	.	ID=IALE00000031831;Parent=IALM00000010324
contig_000153	AUGUSTUS	CDS	1205303	1205504	0.62	+	0	ID=IALC00000031828;Parent=IALM00000010324
contig_000153	AUGUSTUS	CDS	1205663	1206249	0.97	+	2	ID=IALC00000031829;Parent=IALM00000010324
contig_000153	AUGUSTUS	CDS	1206318	1206670	0.91	+	0	ID=IALC00000031830;Parent=IALM00000010324
contig_000153	AUGUSTUS	CDS	1207170	1207419	0.96	+	1	ID=IALC00000031831;Parent=IALM00000010324
contig_000153	AUGUSTUS	intron	1205505	1205662	0.62	+	.	ID=IALI00000021520;Parent=IALM00000010324
contig_000153	AUGUSTUS	intron	1206250	1206317	0.91	+	.	ID=IALI00000021521;Parent=IALM00000010324
contig_000153	AUGUSTUS	intron	1206671	1207169	0.95	+	.	ID=IALI00000021522;Parent=IALM00000010324
contig_000153	AUGUSTUS	start_codon	1205303	1205305	.	+	0	ID=IALS00000010298;Parent=IALM00000010324
contig_000153	AUGUSTUS	stop_codon	1207417	1207419	.	+	0	ID=IALST00000010306;Parent=IALM00000010324
contig_000153	AUGUSTUS	gene	1215598	1216005	.	-	.	ID=IAL_09227
contig_000153	AUGUSTUS	mRNA	1215598	1216005	1	-	.	ID=IALM00000010325;Parent=IAL_09227;Dbxref=InterPro:IPR018506,InterPro:IPR001199,InterPro:IPR050668,InterPro:IPR036400;gO_terms=GO:0020037;desc=Belongs to the cytochrome b5 family
contig_000153	AUGUSTUS	exon	1215598	1216005	.	-	.	ID=IALE00000031832;Parent=IALM00000010325
contig_000153	AUGUSTUS	CDS	1215598	1216005	1	-	0	ID=IALC00000031832;Parent=IALM00000010325
contig_000153	AUGUSTUS	start_codon	1216003	1216005	.	-	0	ID=IALS00000010299;Parent=IALM00000010325
contig_000153	AUGUSTUS	stop_codon	1215598	1215600	.	-	0	ID=IALST00000010307;Parent=IALM00000010325
contig_000153	AUGUSTUS	gene	1256240	1258617	.	-	.	ID=IAL_09228
contig_000153	AUGUSTUS	mRNA	1256240	1258617	1	-	.	ID=IALM00000010326;Parent=IAL_09228;Dbxref=InterPro:IPR011598,InterPro:IPR050359,InterPro:IPR036638;gO_terms=GO:0000902,GO:0000904,GO:0000981,GO:0001654,GO:0003002,GO:0003407,GO:0003674,GO:0003682,GO:0003700,GO:0005488,GO:0005515,GO:0005575,GO:0005622,GO:0005623,GO:0005634,GO:0006355,GO:0006357,GO:0006928,GO:0006935,GO:0007275,GO:0007389,GO:0007399,GO:0007409,GO:0007411,GO:0007417,GO:0007420,GO:0007423,GO:0008045,GO:0008150,GO:0009605,GO:0009653,GO:0009887,GO:0009889,GO:0009890,GO:0009892,GO:0009987,GO:0010468,GO:0010556,GO:0010558,GO:0010605,GO:0010629,GO:0016043,GO:0019219,GO:0019222,GO:0021537,GO:0021540,GO:0021543,GO:0021796,GO:0021871,GO:0021952,GO:0021953,GO:0021954,GO:0021955,GO:0021957,GO:0021960,GO:0021978,GO:0021987,GO:0022008,GO:0022038,GO:0030030,GO:0030154,GO:0030182,GO:0030900,GO:0031175,GO:0031323,GO:0031324,GO:0031326,GO:0031327,GO:0032501,GO:0032502,GO:0032989,GO:0032990,GO:0040011,GO:0042221,GO:0042330,GO:0042802,GO:0042803,GO:0043010,GO:0043226,GO:0043227,GO:0043229,GO:0043231,GO:0044424,GO:0044464,GO:0045892,GO:0045934,GO:0046983,GO:0048468,GO:0048513,GO:0048519,GO:0048523,GO:0048592,GO:0048593,GO:0048666,GO:0048667,GO:0048699,GO:0048731,GO:0048812,GO:0048856,GO:0048858,GO:0048869,GO:0050789,GO:0050794,GO:0050896,GO:0051171,GO:0051172,GO:0051252,GO:0051253,GO:0060040,GO:0060041,GO:0060042,GO:0060255,GO:0060322,GO:0061564,GO:0065007,GO:0071840,GO:0080090,GO:0090596,GO:0097485,GO:0120036,GO:0120039,GO:0140110,GO:1902679,GO:1903506,GO:1903507,GO:2000112,GO:2000113,GO:2001141-GO:0046983;desc=protein dimerization activity
contig_000153	AUGUSTUS	exon	1256240	1256375	.	-	.	ID=IALE00000031833;Parent=IALM00000010326
contig_000153	AUGUSTUS	exon	1256438	1256602	.	-	.	ID=IALE00000031834;Parent=IALM00000010326
contig_000153	AUGUSTUS	exon	1258184	1258617	.	-	.	ID=IALE00000031835;Parent=IALM00000010326
contig_000153	AUGUSTUS	CDS	1256240	1256375	1	-	1	ID=IALC00000031833;Parent=IALM00000010326
contig_000153	AUGUSTUS	CDS	1256438	1256602	1	-	1	ID=IALC00000031834;Parent=IALM00000010326
contig_000153	AUGUSTUS	CDS	1258184	1258617	1	-	0	ID=IALC00000031835;Parent=IALM00000010326
contig_000153	AUGUSTUS	intron	1256376	1256437	1	-	.	ID=IALI00000021523;Parent=IALM00000010326
contig_000153	AUGUSTUS	intron	1256603	1258183	1	-	.	ID=IALI00000021524;Parent=IALM00000010326
contig_000153	AUGUSTUS	start_codon	1258615	1258617	.	-	0	ID=IALS00000010300;Parent=IALM00000010326
contig_000153	AUGUSTUS	stop_codon	1256240	1256242	.	-	0	ID=IALST00000010308;Parent=IALM00000010326
contig_000154	AUGUSTUS	gene	326719	360387	.	+	.	ID=IAL_09229
contig_000154	AUGUSTUS	mRNA	326719	360387	0.73	+	.	ID=IALM00000010327;Parent=IAL_09229;gO_terms=GO:0007275,GO:0007444,GO:0007623,GO:0008150,GO:0009888,GO:0032501,GO:0032502,GO:0035295,GO:0048511,GO:0048513,GO:0048731,GO:0048856,GO:0060429
contig_000154	AUGUSTUS	exon	326719	327070	.	+	.	ID=IALE00000031836;Parent=IALM00000010327
contig_000154	AUGUSTUS	exon	334311	334864	.	+	.	ID=IALE00000031837;Parent=IALM00000010327
contig_000154	AUGUSTUS	exon	334929	335460	.	+	.	ID=IALE00000031838;Parent=IALM00000010327
contig_000154	AUGUSTUS	exon	357896	360295	.	+	.	ID=IALE00000031839;Parent=IALM00000010327
contig_000154	AUGUSTUS	exon	360353	360387	.	+	.	ID=IALE00000031840;Parent=IALM00000010327
contig_000154	AUGUSTUS	CDS	326719	327070	0.74	+	0	ID=IALC00000031836;Parent=IALM00000010327
contig_000154	AUGUSTUS	CDS	334311	334864	1	+	2	ID=IALC00000031837;Parent=IALM00000010327
contig_000154	AUGUSTUS	CDS	334929	335460	0.99	+	0	ID=IALC00000031838;Parent=IALM00000010327
contig_000154	AUGUSTUS	CDS	357896	360295	1	+	2	ID=IALC00000031839;Parent=IALM00000010327
contig_000154	AUGUSTUS	CDS	360353	360387	1	+	2	ID=IALC00000031840;Parent=IALM00000010327
contig_000154	AUGUSTUS	intron	327071	334310	1	+	.	ID=IALI00000021525;Parent=IALM00000010327
contig_000154	AUGUSTUS	intron	334865	334928	1	+	.	ID=IALI00000021526;Parent=IALM00000010327
contig_000154	AUGUSTUS	intron	335461	357895	0.99	+	.	ID=IALI00000021527;Parent=IALM00000010327
contig_000154	AUGUSTUS	intron	360296	360352	1	+	.	ID=IALI00000021528;Parent=IALM00000010327
contig_000154	AUGUSTUS	start_codon	326719	326721	.	+	0	ID=IALS00000010301;Parent=IALM00000010327
contig_000154	AUGUSTUS	stop_codon	360385	360387	.	+	0	ID=IALST00000010309;Parent=IALM00000010327
contig_000154	GeneMark.hmm3	mRNA	358003	360387	.	+	.	ID=IALM00000010328;Parent=IAL_09229;gO_terms=GO:0007275,GO:0007444,GO:0007623,GO:0008150,GO:0009888,GO:0032501,GO:0032502,GO:0035295,GO:0048511,GO:0048513,GO:0048731,GO:0048856,GO:0060429
contig_000154	GeneMark.hmm3	exon	358003	360295	0	+	.	ID=IALE00000031841;Parent=IALM00000010328
contig_000154	GeneMark.hmm3	exon	360353	360387	0	+	.	ID=IALE00000031842;Parent=IALM00000010328
contig_000154	GeneMark.hmm3	CDS	358003	360295	.	+	0	ID=IALC00000031841;Parent=IALM00000010328
contig_000154	GeneMark.hmm3	CDS	360353	360387	.	+	2	ID=IALC00000031842;Parent=IALM00000010328
contig_000154	GeneMark.hmm3	intron	360296	360352	.	+	2	ID=IALI00000021529;Parent=IALM00000010328
contig_000154	GeneMark.hmm3	start_codon	358003	358005	.	+	0	ID=IALS00000010302;Parent=IALM00000010328
contig_000154	GeneMark.hmm3	stop_codon	360385	360387	.	+	0	ID=IALST00000010310;Parent=IALM00000010328
contig_000154	AUGUSTUS	gene	385237	385782	.	+	.	ID=IAL_09230
contig_000154	AUGUSTUS	mRNA	385237	385782	0.87	+	.	ID=IALM00000010329;Parent=IAL_09230
contig_000154	AUGUSTUS	exon	385237	385302	.	+	.	ID=IALE00000031843;Parent=IALM00000010329
contig_000154	AUGUSTUS	exon	385516	385782	.	+	.	ID=IALE00000031844;Parent=IALM00000010329
contig_000154	AUGUSTUS	CDS	385237	385302	0.87	+	0	ID=IALC00000031843;Parent=IALM00000010329
contig_000154	AUGUSTUS	CDS	385516	385782	0.89	+	0	ID=IALC00000031844;Parent=IALM00000010329
contig_000154	AUGUSTUS	intron	385303	385515	0.87	+	.	ID=IALI00000021530;Parent=IALM00000010329
contig_000154	AUGUSTUS	start_codon	385237	385239	.	+	0	ID=IALS00000010303;Parent=IALM00000010329
contig_000154	AUGUSTUS	stop_codon	385780	385782	.	+	0	ID=IALST00000010311;Parent=IALM00000010329
contig_000154	AUGUSTUS	gene	498043	498243	.	+	.	ID=IAL_09231
contig_000154	AUGUSTUS	mRNA	498043	498243	1	+	.	ID=IALM00000010330;Parent=IAL_09231
contig_000154	AUGUSTUS	exon	498043	498243	.	+	.	ID=IALE00000031845;Parent=IALM00000010330
contig_000154	AUGUSTUS	CDS	498043	498243	1	+	0	ID=IALC00000031845;Parent=IALM00000010330
contig_000154	AUGUSTUS	start_codon	498043	498045	.	+	0	ID=IALS00000010304;Parent=IALM00000010330
contig_000154	AUGUSTUS	stop_codon	498241	498243	.	+	0	ID=IALST00000010312;Parent=IALM00000010330
contig_000154	AUGUSTUS	gene	500062	502485	.	+	.	ID=IAL_09232
contig_000154	AUGUSTUS	mRNA	500062	502485	0.98	+	.	ID=IALM00000010331;Parent=IAL_09232
contig_000154	AUGUSTUS	exon	500062	502485	.	+	.	ID=IALE00000031846;Parent=IALM00000010331
contig_000154	AUGUSTUS	CDS	500062	502485	0.98	+	0	ID=IALC00000031846;Parent=IALM00000010331
contig_000154	AUGUSTUS	start_codon	500062	500064	.	+	0	ID=IALS00000010305;Parent=IALM00000010331
contig_000154	AUGUSTUS	stop_codon	502483	502485	.	+	0	ID=IALST00000010313;Parent=IALM00000010331
contig_000154	AUGUSTUS	gene	518314	518619	.	-	.	ID=IAL_09233
contig_000154	AUGUSTUS	mRNA	518314	518619	1	-	.	ID=IALM00000010332;Parent=IAL_09233
contig_000154	AUGUSTUS	exon	518314	518619	.	-	.	ID=IALE00000031847;Parent=IALM00000010332
contig_000154	AUGUSTUS	CDS	518314	518619	1	-	0	ID=IALC00000031847;Parent=IALM00000010332
contig_000154	AUGUSTUS	start_codon	518617	518619	.	-	0	ID=IALS00000010306;Parent=IALM00000010332
contig_000154	AUGUSTUS	stop_codon	518314	518316	.	-	0	ID=IALST00000010314;Parent=IALM00000010332
contig_000154	AUGUSTUS	gene	590397	598619	.	+	.	ID=IAL_09234
contig_000154	AUGUSTUS	mRNA	590397	598619	0.86	+	.	ID=IALM00000010333;Parent=IAL_09234;Dbxref=InterPro:IPR001715,InterPro:IPR036872;gO_terms=GO:0000003,GO:0000902,GO:0000904,GO:0001558,GO:0001667,GO:0001817,GO:0001818,GO:0001889,GO:0003674,GO:0003779,GO:0005488,GO:0005515,GO:0005575,GO:0005622,GO:0005623,GO:0005634,GO:0005635,GO:0005654,GO:0005737,GO:0005794,GO:0006928,GO:0006935,GO:0006950,GO:0006952,GO:0006996,GO:0007010,GO:0007015,GO:0007026,GO:0007154,GO:0007165,GO:0007267,GO:0007275,GO:0007399,GO:0007409,GO:0007411,GO:0007517,GO:0007610,GO:0007617,GO:0007618,GO:0008017,GO:0008045,GO:0008078,GO:0008092,GO:0008150,GO:0008361,GO:0009605,GO:0009607,GO:0009617,GO:0009653,GO:0009887,GO:0009987,GO:0010638,GO:0010639,GO:0010720,GO:0010769,GO:0010770,GO:0010975,GO:0010976,GO:0012505,GO:0015631,GO:0016043,GO:0016203,GO:0016204,GO:0016477,GO:0018991,GO:0019098,GO:0019953,GO:0022008,GO:0022414,GO:0022603,GO:0022604,GO:0022612,GO:0023052,GO:0030027,GO:0030029,GO:0030030,GO:0030036,GO:0030154,GO:0030175,GO:0030182,GO:0030307,GO:0030334,GO:0030335,GO:0030336,GO:0030516,GO:0031016,GO:0031110,GO:0031111,GO:0031112,GO:0031113,GO:0031114,GO:0031116,GO:0031175,GO:0031252,GO:0031334,GO:0031344,GO:0031346,GO:0031967,GO:0031974,GO:0031975,GO:0031981,GO:0032101,GO:0032103,GO:0032271,GO:0032273,GO:0032501,GO:0032502,GO:0032504,GO:0032535,GO:0032663,GO:0032703,GO:0032879,GO:0032886,GO:0032989,GO:0032990,GO:0033043,GO:0033058,GO:0040008,GO:0040011,GO:0040012,GO:0040013,GO:0040014,GO:0040017,GO:0040018,GO:0042221,GO:0042330,GO:0042742,GO:0042995,GO:0043057,GO:0043207,GO:0043226,GO:0043227,GO:0043229,GO:0043231,GO:0043233,GO:0043242,GO:0043244,GO:0043254,GO:0044087,GO:0044089,GO:0044422,GO:0044424,GO:0044428,GO:0044444,GO:0044446,GO:0044464,GO:0044703,GO:0044877,GO:0045595,GO:0045597,GO:0045664,GO:0045666,GO:0045773,GO:0045927,GO:0048468,GO:0048513,GO:0048518,GO:0048519,GO:0048522,GO:0048523,GO:0048583,GO:0048584,GO:0048609,GO:0048638,GO:0048639,GO:0048666,GO:0048667,GO:0048699,GO:0048731,GO:0048732,GO:0048812,GO:0048841,GO:0048842,GO:0048856,GO:0048858,GO:0048869,GO:0048870,GO:0050767,GO:0050769,GO:0050770,GO:0050772,GO:0050789,GO:0050793,GO:0050794,GO:0050829,GO:0050896,GO:0050920,GO:0050921,GO:0051015,GO:0051094,GO:0051128,GO:0051129,GO:0051130,GO:0051179,GO:0051239,GO:0051240,GO:0051241,GO:0051270,GO:0051271,GO:0051272,GO:0051493,GO:0051494,GO:0051495,GO:0051674,GO:0051704,GO:0051707,GO:0051716,GO:0051960,GO:0051962,GO:0060284,GO:0060538,GO:0061008,GO:0061061,GO:0061387,GO:0061564,GO:0065007,GO:0065008,GO:0070013,GO:0070507,GO:0071840,GO:0072576,GO:0090066,GO:0097435,GO:0097485,GO:0098542,GO:0098858,GO:0120025,GO:0120035,GO:0120036,GO:0120039,GO:1901879,GO:1901880,GO:1902667,GO:1902669,GO:1902903,GO:1902904,GO:1902905,GO:1905927,GO:1905929,GO:2000026,GO:2000145,GO:2000146,GO:2000147-GO:0005515;desc=positive regulation of invadopodium disassembly
contig_000154	AUGUSTUS	exon	590397	590456	.	+	.	ID=IALE00000031848;Parent=IALM00000010333
contig_000154	AUGUSTUS	exon	598238	598408	.	+	.	ID=IALE00000031849;Parent=IALM00000010333
contig_000154	AUGUSTUS	exon	598581	598619	.	+	.	ID=IALE00000031850;Parent=IALM00000010333
contig_000154	AUGUSTUS	CDS	590397	590456	1	+	0	ID=IALC00000031848;Parent=IALM00000010333
contig_000154	AUGUSTUS	CDS	598238	598408	0.95	+	0	ID=IALC00000031849;Parent=IALM00000010333
contig_000154	AUGUSTUS	CDS	598581	598619	0.86	+	0	ID=IALC00000031850;Parent=IALM00000010333
contig_000154	AUGUSTUS	intron	590457	598237	1	+	.	ID=IALI00000021531;Parent=IALM00000010333
contig_000154	AUGUSTUS	intron	598409	598580	0.86	+	.	ID=IALI00000021532;Parent=IALM00000010333
contig_000154	AUGUSTUS	start_codon	590397	590399	.	+	0	ID=IALS00000010307;Parent=IALM00000010333
contig_000154	AUGUSTUS	stop_codon	598617	598619	.	+	0	ID=IALST00000010315;Parent=IALM00000010333
contig_000154	AUGUSTUS	gene	682709	689633	.	+	.	ID=IAL_09235
contig_000154	AUGUSTUS	mRNA	682709	689633	0.13	+	.	ID=IALM00000010334;Parent=IAL_09235;Dbxref=InterPro:IPR036872,InterPro:IPR039041;gO_terms=GO:0000003,GO:0000902,GO:0000904,GO:0001558,GO:0001667,GO:0001817,GO:0001818,GO:0001889,GO:0003674,GO:0003779,GO:0005488,GO:0005515,GO:0005575,GO:0005622,GO:0005623,GO:0005634,GO:0005635,GO:0005654,GO:0005737,GO:0005794,GO:0006928,GO:0006935,GO:0006950,GO:0006952,GO:0006996,GO:0007010,GO:0007015,GO:0007026,GO:0007154,GO:0007165,GO:0007267,GO:0007275,GO:0007399,GO:0007409,GO:0007411,GO:0007517,GO:0007610,GO:0007617,GO:0007618,GO:0008017,GO:0008045,GO:0008078,GO:0008092,GO:0008150,GO:0008361,GO:0009605,GO:0009607,GO:0009617,GO:0009653,GO:0009887,GO:0009987,GO:0010638,GO:0010639,GO:0010720,GO:0010769,GO:0010770,GO:0010975,GO:0010976,GO:0012505,GO:0015631,GO:0016043,GO:0016203,GO:0016204,GO:0016477,GO:0018991,GO:0019098,GO:0019953,GO:0022008,GO:0022414,GO:0022603,GO:0022604,GO:0022612,GO:0023052,GO:0030027,GO:0030029,GO:0030030,GO:0030036,GO:0030154,GO:0030175,GO:0030182,GO:0030307,GO:0030334,GO:0030335,GO:0030336,GO:0030516,GO:0031016,GO:0031110,GO:0031111,GO:0031112,GO:0031113,GO:0031114,GO:0031116,GO:0031175,GO:0031252,GO:0031334,GO:0031344,GO:0031346,GO:0031967,GO:0031974,GO:0031975,GO:0031981,GO:0032101,GO:0032103,GO:0032271,GO:0032273,GO:0032501,GO:0032502,GO:0032504,GO:0032535,GO:0032663,GO:0032703,GO:0032879,GO:0032886,GO:0032989,GO:0032990,GO:0033043,GO:0033058,GO:0040008,GO:0040011,GO:0040012,GO:0040013,GO:0040014,GO:0040017,GO:0040018,GO:0042221,GO:0042330,GO:0042742,GO:0042995,GO:0043057,GO:0043207,GO:0043226,GO:0043227,GO:0043229,GO:0043231,GO:0043233,GO:0043242,GO:0043244,GO:0043254,GO:0044087,GO:0044089,GO:0044422,GO:0044424,GO:0044428,GO:0044444,GO:0044446,GO:0044464,GO:0044703,GO:0044877,GO:0045595,GO:0045597,GO:0045664,GO:0045666,GO:0045773,GO:0045927,GO:0048468,GO:0048513,GO:0048518,GO:0048519,GO:0048522,GO:0048523,GO:0048583,GO:0048584,GO:0048609,GO:0048638,GO:0048639,GO:0048666,GO:0048667,GO:0048699,GO:0048731,GO:0048732,GO:0048812,GO:0048841,GO:0048842,GO:0048856,GO:0048858,GO:0048869,GO:0048870,GO:0050767,GO:0050769,GO:0050770,GO:0050772,GO:0050789,GO:0050793,GO:0050794,GO:0050829,GO:0050896,GO:0050920,GO:0050921,GO:0051015,GO:0051094,GO:0051128,GO:0051129,GO:0051130,GO:0051179,GO:0051239,GO:0051240,GO:0051241,GO:0051270,GO:0051271,GO:0051272,GO:0051493,GO:0051494,GO:0051495,GO:0051674,GO:0051704,GO:0051707,GO:0051716,GO:0051960,GO:0051962,GO:0060284,GO:0060538,GO:0061008,GO:0061061,GO:0061387,GO:0061564,GO:0065007,GO:0065008,GO:0070013,GO:0070507,GO:0071840,GO:0072576,GO:0090066,GO:0097435,GO:0097485,GO:0098542,GO:0098858,GO:0120025,GO:0120035,GO:0120036,GO:0120039,GO:1901879,GO:1901880,GO:1902667,GO:1902669,GO:1902903,GO:1902904,GO:1902905,GO:1905927,GO:1905929,GO:2000026,GO:2000145,GO:2000146,GO:2000147-GO:0022008;desc=ATPase family associated with various cellular activities (AAA)
contig_000154	AUGUSTUS	exon	682709	682786	.	+	.	ID=IALE00000031851;Parent=IALM00000010334
contig_000154	AUGUSTUS	exon	689232	689633	.	+	.	ID=IALE00000031852;Parent=IALM00000010334
contig_000154	AUGUSTUS	CDS	682709	682786	0.25	+	0	ID=IALC00000031851;Parent=IALM00000010334
contig_000154	AUGUSTUS	CDS	689232	689633	0.47	+	0	ID=IALC00000031852;Parent=IALM00000010334
contig_000154	AUGUSTUS	intron	682787	689231	0.25	+	.	ID=IALI00000021533;Parent=IALM00000010334
contig_000154	AUGUSTUS	start_codon	682709	682711	.	+	0	ID=IALS00000010308;Parent=IALM00000010334
contig_000154	AUGUSTUS	stop_codon	689631	689633	.	+	0	ID=IALST00000010316;Parent=IALM00000010334
contig_000154	AUGUSTUS	gene	710607	724689	.	+	.	ID=IAL_09236
contig_000154	AUGUSTUS	mRNA	710607	724689	0.36	+	.	ID=IALM00000010335;Parent=IAL_09236
contig_000154	AUGUSTUS	exon	710607	710627	.	+	.	ID=IALE00000031853;Parent=IALM00000010335
contig_000154	AUGUSTUS	exon	724294	724689	.	+	.	ID=IALE00000031854;Parent=IALM00000010335
contig_000154	AUGUSTUS	CDS	710607	710627	0.36	+	0	ID=IALC00000031853;Parent=IALM00000010335
contig_000154	AUGUSTUS	CDS	724294	724689	0.94	+	0	ID=IALC00000031854;Parent=IALM00000010335
contig_000154	AUGUSTUS	intron	710628	724293	0.36	+	.	ID=IALI00000021534;Parent=IALM00000010335
contig_000154	AUGUSTUS	start_codon	710607	710609	.	+	0	ID=IALS00000010309;Parent=IALM00000010335
contig_000154	AUGUSTUS	stop_codon	724687	724689	.	+	0	ID=IALST00000010317;Parent=IALM00000010335
contig_000154	AUGUSTUS	gene	747664	838355	.	+	.	ID=IAL_09237
contig_000154	AUGUSTUS	mRNA	747664	838355	0.38	+	.	ID=IALM00000010336;Parent=IAL_09237;Dbxref=InterPro:IPR039041;gO_terms=GO:0000003,GO:0000902,GO:0000904,GO:0001558,GO:0001667,GO:0001817,GO:0001818,GO:0001889,GO:0003674,GO:0003779,GO:0005488,GO:0005515,GO:0005575,GO:0005622,GO:0005623,GO:0005634,GO:0005635,GO:0005654,GO:0005737,GO:0005794,GO:0006928,GO:0006935,GO:0006950,GO:0006952,GO:0006996,GO:0007010,GO:0007015,GO:0007026,GO:0007154,GO:0007165,GO:0007267,GO:0007275,GO:0007399,GO:0007409,GO:0007411,GO:0007517,GO:0007610,GO:0007617,GO:0007618,GO:0008017,GO:0008045,GO:0008078,GO:0008092,GO:0008150,GO:0008361,GO:0009605,GO:0009607,GO:0009617,GO:0009653,GO:0009887,GO:0009987,GO:0010638,GO:0010639,GO:0010720,GO:0010769,GO:0010770,GO:0010975,GO:0010976,GO:0012505,GO:0015631,GO:0016043,GO:0016203,GO:0016204,GO:0016477,GO:0018991,GO:0019098,GO:0019953,GO:0022008,GO:0022414,GO:0022603,GO:0022604,GO:0022612,GO:0023052,GO:0030027,GO:0030029,GO:0030030,GO:0030036,GO:0030154,GO:0030175,GO:0030182,GO:0030307,GO:0030334,GO:0030335,GO:0030336,GO:0030516,GO:0031016,GO:0031110,GO:0031111,GO:0031112,GO:0031113,GO:0031114,GO:0031116,GO:0031175,GO:0031252,GO:0031334,GO:0031344,GO:0031346,GO:0031967,GO:0031974,GO:0031975,GO:0031981,GO:0032101,GO:0032103,GO:0032271,GO:0032273,GO:0032501,GO:0032502,GO:0032504,GO:0032535,GO:0032663,GO:0032703,GO:0032879,GO:0032886,GO:0032989,GO:0032990,GO:0033043,GO:0033058,GO:0040008,GO:0040011,GO:0040012,GO:0040013,GO:0040014,GO:0040017,GO:0040018,GO:0042221,GO:0042330,GO:0042742,GO:0042995,GO:0043057,GO:0043207,GO:0043226,GO:0043227,GO:0043229,GO:0043231,GO:0043233,GO:0043242,GO:0043244,GO:0043254,GO:0044087,GO:0044089,GO:0044422,GO:0044424,GO:0044428,GO:0044444,GO:0044446,GO:0044464,GO:0044703,GO:0044877,GO:0045595,GO:0045597,GO:0045664,GO:0045666,GO:0045773,GO:0045927,GO:0048468,GO:0048513,GO:0048518,GO:0048519,GO:0048522,GO:0048523,GO:0048583,GO:0048584,GO:0048609,GO:0048638,GO:0048639,GO:0048666,GO:0048667,GO:0048699,GO:0048731,GO:0048732,GO:0048812,GO:0048841,GO:0048842,GO:0048856,GO:0048858,GO:0048869,GO:0048870,GO:0050767,GO:0050769,GO:0050770,GO:0050772,GO:0050789,GO:0050793,GO:0050794,GO:0050829,GO:0050896,GO:0050920,GO:0050921,GO:0051015,GO:0051094,GO:0051128,GO:0051129,GO:0051130,GO:0051179,GO:0051239,GO:0051240,GO:0051241,GO:0051270,GO:0051271,GO:0051272,GO:0051493,GO:0051494,GO:0051495,GO:0051674,GO:0051704,GO:0051707,GO:0051716,GO:0051960,GO:0051962,GO:0060284,GO:0060538,GO:0061008,GO:0061061,GO:0061387,GO:0061564,GO:0065007,GO:0065008,GO:0070013,GO:0070507,GO:0071840,GO:0072576,GO:0090066,GO:0097435,GO:0097485,GO:0098542,GO:0098858,GO:0120025,GO:0120035,GO:0120036,GO:0120039,GO:1901879,GO:1901880,GO:1902667,GO:1902669,GO:1902903,GO:1902904,GO:1902905,GO:1905927,GO:1905929,GO:2000026,GO:2000145,GO:2000146,GO:2000147-GO:0022008;desc=ATPase family associated with various cellular activities (AAA)
contig_000154	AUGUSTUS	exon	747664	747743	.	+	.	ID=IALE00000031855;Parent=IALM00000010336
contig_000154	AUGUSTUS	exon	772967	773094	.	+	.	ID=IALE00000031856;Parent=IALM00000010336
contig_000154	AUGUSTUS	exon	775552	777187	.	+	.	ID=IALE00000031857;Parent=IALM00000010336
contig_000154	AUGUSTUS	exon	827744	828300	.	+	.	ID=IALE00000031858;Parent=IALM00000010336
contig_000154	AUGUSTUS	exon	828383	828524	.	+	.	ID=IALE00000031859;Parent=IALM00000010336
contig_000154	AUGUSTUS	exon	830275	830604	.	+	.	ID=IALE00000031860;Parent=IALM00000010336
contig_000154	AUGUSTUS	exon	837779	838110	.	+	.	ID=IALE00000031861;Parent=IALM00000010336
contig_000154	AUGUSTUS	exon	838186	838355	.	+	.	ID=IALE00000031862;Parent=IALM00000010336
contig_000154	AUGUSTUS	CDS	747664	747743	0.97	+	0	ID=IALC00000031855;Parent=IALM00000010336
contig_000154	AUGUSTUS	CDS	772967	773094	1	+	1	ID=IALC00000031856;Parent=IALM00000010336
contig_000154	AUGUSTUS	CDS	775552	777187	0.93	+	2	ID=IALC00000031857;Parent=IALM00000010336
contig_000154	AUGUSTUS	CDS	827744	828300	0.87	+	1	ID=IALC00000031858;Parent=IALM00000010336
contig_000154	AUGUSTUS	CDS	828383	828524	1	+	2	ID=IALC00000031859;Parent=IALM00000010336
contig_000154	AUGUSTUS	CDS	830275	830604	0.62	+	1	ID=IALC00000031860;Parent=IALM00000010336
contig_000154	AUGUSTUS	CDS	837779	838110	0.49	+	1	ID=IALC00000031861;Parent=IALM00000010336
contig_000154	AUGUSTUS	CDS	838186	838355	0.98	+	2	ID=IALC00000031862;Parent=IALM00000010336
contig_000154	AUGUSTUS	intron	747744	772966	0.97	+	.	ID=IALI00000021535;Parent=IALM00000010336
contig_000154	AUGUSTUS	intron	773095	775551	1	+	.	ID=IALI00000021536;Parent=IALM00000010336
contig_000154	AUGUSTUS	intron	777188	827743	0.91	+	.	ID=IALI00000021537;Parent=IALM00000010336
contig_000154	AUGUSTUS	intron	828301	828382	0.87	+	.	ID=IALI00000021538;Parent=IALM00000010336
contig_000154	AUGUSTUS	intron	828525	830274	1	+	.	ID=IALI00000021539;Parent=IALM00000010336
contig_000154	AUGUSTUS	intron	830605	837778	0.49	+	.	ID=IALI00000021540;Parent=IALM00000010336
contig_000154	AUGUSTUS	intron	838111	838185	1	+	.	ID=IALI00000021541;Parent=IALM00000010336
contig_000154	AUGUSTUS	start_codon	747664	747666	.	+	0	ID=IALS00000010310;Parent=IALM00000010336
contig_000154	AUGUSTUS	stop_codon	838353	838355	.	+	0	ID=IALST00000010318;Parent=IALM00000010336
contig_000154	AUGUSTUS	gene	851734	857142	.	+	.	ID=IAL_09238
contig_000154	AUGUSTUS	mRNA	851734	857142	1	+	.	ID=IALM00000010337;Parent=IAL_09238;Dbxref=InterPro:IPR001584,InterPro:IPR005312,InterPro:IPR040676,InterPro:IPR043502,InterPro:IPR012337,InterPro:IPR008042,InterPro:IPR036397;gO_terms=GO:0015074,GO:0003676;desc=Pao retrotransposon peptidase
contig_000154	AUGUSTUS	exon	851734	857142	.	+	.	ID=IALE00000031863;Parent=IALM00000010337
contig_000154	AUGUSTUS	CDS	851734	857142	1	+	0	ID=IALC00000031863;Parent=IALM00000010337
contig_000154	AUGUSTUS	start_codon	851734	851736	.	+	0	ID=IALS00000010311;Parent=IALM00000010337
contig_000154	AUGUSTUS	stop_codon	857140	857142	.	+	0	ID=IALST00000010319;Parent=IALM00000010337
contig_000154	AUGUSTUS	gene	878809	879405	.	-	.	ID=IAL_09239
contig_000154	AUGUSTUS	mRNA	878809	879405	0.86	-	.	ID=IALM00000010338;Parent=IAL_09239;Dbxref=InterPro:IPR012337,InterPro:IPR036397,InterPro:IPR002156;gO_terms=GO:0000146,GO:0000166,GO:0000902,GO:0001726,GO:0001738,GO:0002009,GO:0002376,GO:0002548,GO:0003008,GO:0003674,GO:0003774,GO:0003779,GO:0003824,GO:0005096,GO:0005102,GO:0005488,GO:0005515,GO:0005516,GO:0005524,GO:0005575,GO:0005622,GO:0005623,GO:0005737,GO:0005829,GO:0005856,GO:0005884,GO:0005938,GO:0006928,GO:0006935,GO:0007154,GO:0007163,GO:0007165,GO:0007166,GO:0007264,GO:0007265,GO:0007266,GO:0007600,GO:0007601,GO:0008047,GO:0008092,GO:0008144,GO:0008150,GO:0008270,GO:0009605,GO:0009653,GO:0009888,GO:0009966,GO:0009987,GO:0010646,GO:0015629,GO:0016043,GO:0016459,GO:0016461,GO:0016462,GO:0016477,GO:0016787,GO:0016817,GO:0016818,GO:0016887,GO:0017016,GO:0017048,GO:0017076,GO:0017111,GO:0019899,GO:0022607,GO:0023051,GO:0023052,GO:0030010,GO:0030027,GO:0030029,GO:0030030,GO:0030048,GO:0030154,GO:0030175,GO:0030234,GO:0030554,GO:0030595,GO:0030695,GO:0030855,GO:0030859,GO:0030898,GO:0031252,GO:0031267,GO:0032433,GO:0032501,GO:0032502,GO:0032553,GO:0032555,GO:0032559,GO:0032989,GO:0032990,GO:0032991,GO:0033275,GO:0034329,GO:0034330,GO:0035023,GO:0035088,GO:0035089,GO:0035385,GO:0035556,GO:0035639,GO:0036094,GO:0040011,GO:0042221,GO:0042330,GO:0042623,GO:0042995,GO:0043008,GO:0043085,GO:0043087,GO:0043167,GO:0043168,GO:0043169,GO:0043226,GO:0043228,GO:0043229,GO:0043232,GO:0043531,GO:0043547,GO:0044085,GO:0044093,GO:0044422,GO:0044424,GO:0044430,GO:0044444,GO:0044446,GO:0044463,GO:0044464,GO:0044877,GO:0045197,GO:0045198,GO:0046578,GO:0046872,GO:0046914,GO:0048246,GO:0048471,GO:0048495,GO:0048583,GO:0048729,GO:0048856,GO:0048858,GO:0048869,GO:0048870,GO:0050789,GO:0050790,GO:0050794,GO:0050877,GO:0050896,GO:0050900,GO:0050953,GO:0051015,GO:0051020,GO:0051056,GO:0051179,GO:0051336,GO:0051345,GO:0051674,GO:0051716,GO:0060002,GO:0060326,GO:0060429,GO:0060589,GO:0061162,GO:0061245,GO:0061339,GO:0065007,GO:0065009,GO:0070252,GO:0070887,GO:0071674,GO:0071840,GO:0071944,GO:0072673,GO:0090162,GO:0097159,GO:0097367,GO:0097529,GO:0097581,GO:0098772,GO:0098858,GO:0099080,GO:0099081,GO:0099512,GO:0099513,GO:0099568,GO:0120025,GO:0120036,GO:0120038,GO:0120039,GO:1901265,GO:1901363,GO:1902531,GO:1905517-GO:0003676,GO:0004523;desc=Myosin. Large ATPases.
contig_000154	AUGUSTUS	exon	878809	879405	.	-	.	ID=IALE00000031864;Parent=IALM00000010338
contig_000154	AUGUSTUS	CDS	878809	879405	0.86	-	0	ID=IALC00000031864;Parent=IALM00000010338
contig_000154	AUGUSTUS	start_codon	879403	879405	.	-	0	ID=IALS00000010312;Parent=IALM00000010338
contig_000154	AUGUSTUS	stop_codon	878809	878811	.	-	0	ID=IALST00000010320;Parent=IALM00000010338
contig_000154	AUGUSTUS	gene	879806	880045	.	-	.	ID=IAL_09240
contig_000154	AUGUSTUS	mRNA	879806	880045	0.92	-	.	ID=IALM00000010339;Parent=IAL_09240;desc=transposition, RNA-mediated
contig_000154	AUGUSTUS	exon	879806	880045	.	-	.	ID=IALE00000031865;Parent=IALM00000010339
contig_000154	AUGUSTUS	CDS	879806	880045	0.92	-	0	ID=IALC00000031865;Parent=IALM00000010339
contig_000154	AUGUSTUS	start_codon	880043	880045	.	-	0	ID=IALS00000010313;Parent=IALM00000010339
contig_000154	AUGUSTUS	stop_codon	879806	879808	.	-	0	ID=IALST00000010321;Parent=IALM00000010339
contig_000154	AUGUSTUS	gene	902569	904233	.	+	.	ID=IAL_09241
contig_000154	AUGUSTUS	mRNA	902569	904233	1	+	.	ID=IALM00000010340;Parent=IAL_09241;gO_terms=GO:0000003,GO:0000902,GO:0000904,GO:0001558,GO:0001667,GO:0001817,GO:0001818,GO:0001889,GO:0003674,GO:0003779,GO:0005488,GO:0005515,GO:0005575,GO:0005622,GO:0005623,GO:0005634,GO:0005635,GO:0005654,GO:0005737,GO:0005794,GO:0006928,GO:0006935,GO:0006996,GO:0007010,GO:0007026,GO:0007154,GO:0007165,GO:0007267,GO:0007275,GO:0007399,GO:0007409,GO:0007411,GO:0007517,GO:0007610,GO:0007617,GO:0007618,GO:0008017,GO:0008045,GO:0008078,GO:0008092,GO:0008150,GO:0008361,GO:0009605,GO:0009653,GO:0009887,GO:0009987,GO:0010638,GO:0010639,GO:0010720,GO:0010769,GO:0010770,GO:0010975,GO:0010976,GO:0012505,GO:0015631,GO:0016043,GO:0016203,GO:0016204,GO:0016477,GO:0018991,GO:0019098,GO:0019953,GO:0022008,GO:0022414,GO:0022603,GO:0022604,GO:0022612,GO:0023052,GO:0030027,GO:0030029,GO:0030030,GO:0030036,GO:0030154,GO:0030175,GO:0030182,GO:0030307,GO:0030334,GO:0030335,GO:0030336,GO:0030516,GO:0031016,GO:0031110,GO:0031111,GO:0031112,GO:0031113,GO:0031114,GO:0031116,GO:0031175,GO:0031252,GO:0031334,GO:0031344,GO:0031346,GO:0031967,GO:0031974,GO:0031975,GO:0031981,GO:0032101,GO:0032103,GO:0032271,GO:0032273,GO:0032501,GO:0032502,GO:0032504,GO:0032535,GO:0032663,GO:0032703,GO:0032879,GO:0032886,GO:0032989,GO:0032990,GO:0033043,GO:0033058,GO:0040008,GO:0040011,GO:0040012,GO:0040013,GO:0040014,GO:0040017,GO:0040018,GO:0042221,GO:0042330,GO:0042995,GO:0043057,GO:0043226,GO:0043227,GO:0043229,GO:0043231,GO:0043233,GO:0043242,GO:0043244,GO:0043254,GO:0044087,GO:0044089,GO:0044422,GO:0044424,GO:0044428,GO:0044444,GO:0044446,GO:0044464,GO:0044703,GO:0044877,GO:0045595,GO:0045597,GO:0045664,GO:0045666,GO:0045773,GO:0045927,GO:0048468,GO:0048513,GO:0048518,GO:0048519,GO:0048522,GO:0048523,GO:0048583,GO:0048584,GO:0048609,GO:0048638,GO:0048639,GO:0048666,GO:0048667,GO:0048699,GO:0048731,GO:0048732,GO:0048812,GO:0048841,GO:0048842,GO:0048856,GO:0048858,GO:0048869,GO:0048870,GO:0050767,GO:0050769,GO:0050770,GO:0050772,GO:0050789,GO:0050793,GO:0050794,GO:0050896,GO:0050920,GO:0050921,GO:0051015,GO:0051094,GO:0051128,GO:0051129,GO:0051130,GO:0051179,GO:0051239,GO:0051240,GO:0051241,GO:0051270,GO:0051271,GO:0051272,GO:0051493,GO:0051494,GO:0051495,GO:0051674,GO:0051704,GO:0051716,GO:0051960,GO:0051962,GO:0060284,GO:0060538,GO:0061008,GO:0061061,GO:0061387,GO:0061564,GO:0065007,GO:0065008,GO:0070013,GO:0070507,GO:0071840,GO:0072576,GO:0090066,GO:0097485,GO:0098858,GO:0120025,GO:0120035,GO:0120036,GO:0120039,GO:1901879,GO:1901880,GO:1902667,GO:1902669,GO:1902903,GO:1902904,GO:1902905,GO:1905927,GO:1905929,GO:2000026,GO:2000145,GO:2000146,GO:2000147;desc=ATPase family associated with various cellular activities (AAA)
contig_000154	AUGUSTUS	exon	902569	904233	.	+	.	ID=IALE00000031866;Parent=IALM00000010340
contig_000154	AUGUSTUS	CDS	902569	904233	1	+	0	ID=IALC00000031866;Parent=IALM00000010340
contig_000154	AUGUSTUS	start_codon	902569	902571	.	+	0	ID=IALS00000010314;Parent=IALM00000010340
contig_000154	AUGUSTUS	stop_codon	904231	904233	.	+	0	ID=IALST00000010322;Parent=IALM00000010340
contig_000154	AUGUSTUS	gene	938885	944120	.	+	.	ID=IAL_09242
contig_000154	AUGUSTUS	mRNA	938885	944120	0.44	+	.	ID=IALM00000010341;Parent=IAL_09242;Dbxref=InterPro:IPR057568,InterPro:IPR027417,InterPro:IPR039041,InterPro:IPR003959,InterPro:IPR003593,InterPro:IPR057126;gO_terms=GO:0000003,GO:0000902,GO:0000904,GO:0001558,GO:0001667,GO:0001817,GO:0001818,GO:0001889,GO:0003674,GO:0003779,GO:0005488,GO:0005515,GO:0005575,GO:0005622,GO:0005623,GO:0005634,GO:0005635,GO:0005654,GO:0005737,GO:0005794,GO:0006928,GO:0006935,GO:0006950,GO:0006952,GO:0006996,GO:0007010,GO:0007015,GO:0007026,GO:0007154,GO:0007165,GO:0007267,GO:0007275,GO:0007399,GO:0007409,GO:0007411,GO:0007517,GO:0007610,GO:0007617,GO:0007618,GO:0008017,GO:0008045,GO:0008078,GO:0008092,GO:0008150,GO:0008361,GO:0009605,GO:0009607,GO:0009617,GO:0009653,GO:0009887,GO:0009987,GO:0010638,GO:0010639,GO:0010720,GO:0010769,GO:0010770,GO:0010975,GO:0010976,GO:0012505,GO:0015631,GO:0016043,GO:0016203,GO:0016204,GO:0016477,GO:0018991,GO:0019098,GO:0019953,GO:0022008,GO:0022414,GO:0022603,GO:0022604,GO:0022612,GO:0023052,GO:0030027,GO:0030029,GO:0030030,GO:0030036,GO:0030154,GO:0030175,GO:0030182,GO:0030307,GO:0030334,GO:0030335,GO:0030336,GO:0030516,GO:0031016,GO:0031110,GO:0031111,GO:0031112,GO:0031113,GO:0031114,GO:0031116,GO:0031175,GO:0031252,GO:0031334,GO:0031344,GO:0031346,GO:0031967,GO:0031974,GO:0031975,GO:0031981,GO:0032101,GO:0032103,GO:0032271,GO:0032273,GO:0032501,GO:0032502,GO:0032504,GO:0032535,GO:0032663,GO:0032703,GO:0032879,GO:0032886,GO:0032989,GO:0032990,GO:0033043,GO:0033058,GO:0040008,GO:0040011,GO:0040012,GO:0040013,GO:0040014,GO:0040017,GO:0040018,GO:0042221,GO:0042330,GO:0042742,GO:0042995,GO:0043057,GO:0043207,GO:0043226,GO:0043227,GO:0043229,GO:0043231,GO:0043233,GO:0043242,GO:0043244,GO:0043254,GO:0044087,GO:0044089,GO:0044422,GO:0044424,GO:0044428,GO:0044444,GO:0044446,GO:0044464,GO:0044703,GO:0044877,GO:0045595,GO:0045597,GO:0045664,GO:0045666,GO:0045773,GO:0045927,GO:0048468,GO:0048513,GO:0048518,GO:0048519,GO:0048522,GO:0048523,GO:0048583,GO:0048584,GO:0048609,GO:0048638,GO:0048639,GO:0048666,GO:0048667,GO:0048699,GO:0048731,GO:0048732,GO:0048812,GO:0048841,GO:0048842,GO:0048856,GO:0048858,GO:0048869,GO:0048870,GO:0050767,GO:0050769,GO:0050770,GO:0050772,GO:0050789,GO:0050793,GO:0050794,GO:0050829,GO:0050896,GO:0050920,GO:0050921,GO:0051015,GO:0051094,GO:0051128,GO:0051129,GO:0051130,GO:0051179,GO:0051239,GO:0051240,GO:0051241,GO:0051270,GO:0051271,GO:0051272,GO:0051493,GO:0051494,GO:0051495,GO:0051674,GO:0051704,GO:0051707,GO:0051716,GO:0051960,GO:0051962,GO:0060284,GO:0060538,GO:0061008,GO:0061061,GO:0061387,GO:0061564,GO:0065007,GO:0065008,GO:0070013,GO:0070507,GO:0071840,GO:0072576,GO:0090066,GO:0097435,GO:0097485,GO:0098542,GO:0098858,GO:0120025,GO:0120035,GO:0120036,GO:0120039,GO:1901879,GO:1901880,GO:1902667,GO:1902669,GO:1902903,GO:1902904,GO:1902905,GO:1905927,GO:1905929,GO:2000026,GO:2000145,GO:2000146,GO:2000147-GO:0022008,GO:0005524,GO:0016887;desc=ATPase family associated with various cellular activities (AAA)
contig_000154	AUGUSTUS	exon	938885	938929	.	+	.	ID=IALE00000031867;Parent=IALM00000010341
contig_000154	AUGUSTUS	exon	940951	942764	.	+	.	ID=IALE00000031868;Parent=IALM00000010341
contig_000154	AUGUSTUS	exon	942835	943090	.	+	.	ID=IALE00000031869;Parent=IALM00000010341
contig_000154	AUGUSTUS	exon	943152	943631	.	+	.	ID=IALE00000031870;Parent=IALM00000010341
contig_000154	AUGUSTUS	exon	944001	944120	.	+	.	ID=IALE00000031871;Parent=IALM00000010341
contig_000154	AUGUSTUS	CDS	938885	938929	0.44	+	0	ID=IALC00000031867;Parent=IALM00000010341
contig_000154	AUGUSTUS	CDS	940951	942764	1	+	0	ID=IALC00000031868;Parent=IALM00000010341
contig_000154	AUGUSTUS	CDS	942835	943090	1	+	1	ID=IALC00000031869;Parent=IALM00000010341
contig_000154	AUGUSTUS	CDS	943152	943631	1	+	0	ID=IALC00000031870;Parent=IALM00000010341
contig_000154	AUGUSTUS	CDS	944001	944120	1	+	0	ID=IALC00000031871;Parent=IALM00000010341
contig_000154	AUGUSTUS	intron	938930	940950	0.44	+	.	ID=IALI00000021542;Parent=IALM00000010341
contig_000154	AUGUSTUS	intron	942765	942834	1	+	.	ID=IALI00000021543;Parent=IALM00000010341
contig_000154	AUGUSTUS	intron	943091	943151	1	+	.	ID=IALI00000021544;Parent=IALM00000010341
contig_000154	AUGUSTUS	intron	943632	944000	1	+	.	ID=IALI00000021545;Parent=IALM00000010341
contig_000154	AUGUSTUS	start_codon	938885	938887	.	+	0	ID=IALS00000010315;Parent=IALM00000010341
contig_000154	AUGUSTUS	stop_codon	944118	944120	.	+	0	ID=IALST00000010323;Parent=IALM00000010341
contig_000154	AUGUSTUS	gene	950747	951356	.	+	.	ID=IAL_09243
contig_000154	AUGUSTUS	mRNA	950747	951356	1	+	.	ID=IALM00000010342;Parent=IAL_09243;Dbxref=InterPro:IPR036639,InterPro:IPR013288,InterPro:IPR004203;gO_terms=GO:0000278,GO:0001666,GO:0003674,GO:0003824,GO:0004129,GO:0005215,GO:0005575,GO:0005622,GO:0005623,GO:0005634,GO:0005737,GO:0005739,GO:0005740,GO:0005743,GO:0005746,GO:0005751,GO:0006091,GO:0006119,GO:0006123,GO:0006139,GO:0006163,GO:0006725,GO:0006753,GO:0006793,GO:0006796,GO:0006807,GO:0006810,GO:0006811,GO:0006812,GO:0006950,GO:0006996,GO:0007030,GO:0007049,GO:0007275,GO:0007399,GO:0007406,GO:0007584,GO:0008150,GO:0008152,GO:0008283,GO:0008285,GO:0008324,GO:0009055,GO:0009060,GO:0009117,GO:0009123,GO:0009126,GO:0009141,GO:0009144,GO:0009150,GO:0009161,GO:0009167,GO:0009199,GO:0009205,GO:0009259,GO:0009605,GO:0009628,GO:0009987,GO:0009991,GO:0010256,GO:0010721,GO:0015002,GO:0015075,GO:0015077,GO:0015078,GO:0015318,GO:0015672,GO:0015980,GO:0016020,GO:0016043,GO:0016310,GO:0016491,GO:0016675,GO:0016676,GO:0017144,GO:0019637,GO:0019646,GO:0019693,GO:0019866,GO:0022008,GO:0022857,GO:0022890,GO:0022900,GO:0022904,GO:0030154,GO:0031090,GO:0031667,GO:0031966,GO:0031967,GO:0031975,GO:0032501,GO:0032502,GO:0032991,GO:0033554,GO:0034220,GO:0034641,GO:0036293,GO:0036294,GO:0042127,GO:0042221,GO:0042773,GO:0042775,GO:0043226,GO:0043227,GO:0043229,GO:0043231,GO:0044237,GO:0044238,GO:0044281,GO:0044422,GO:0044424,GO:0044425,GO:0044429,GO:0044444,GO:0044446,GO:0044455,GO:0044464,GO:0045277,GO:0045333,GO:0045595,GO:0045596,GO:0046034,GO:0046483,GO:0048519,GO:0048523,GO:0048699,GO:0048731,GO:0048856,GO:0048869,GO:0050767,GO:0050768,GO:0050789,GO:0050793,GO:0050794,GO:0050896,GO:0051093,GO:0051179,GO:0051234,GO:0051239,GO:0051241,GO:0051716,GO:0051960,GO:0051961,GO:0055085,GO:0055086,GO:0055114,GO:0060284,GO:0065007,GO:0070069,GO:0070469,GO:0070482,GO:0070887,GO:0071453,GO:0071456,GO:0071704,GO:0071840,GO:0072091,GO:0072521,GO:0098655,GO:0098660,GO:0098662,GO:0098796,GO:0098798,GO:0098800,GO:0098803,GO:1901135,GO:1901360,GO:1901564,GO:1902600,GO:1902692,GO:2000026,GO:2000177,GO:2000178,GO:2000647-GO:0006123;desc=cytochrome-c oxidase activity
contig_000154	AUGUSTUS	exon	950747	951158	.	+	.	ID=IALE00000031872;Parent=IALM00000010342
contig_000154	AUGUSTUS	exon	951223	951356	.	+	.	ID=IALE00000031873;Parent=IALM00000010342
contig_000154	AUGUSTUS	CDS	950747	951158	1	+	0	ID=IALC00000031872;Parent=IALM00000010342
contig_000154	AUGUSTUS	CDS	951223	951356	1	+	2	ID=IALC00000031873;Parent=IALM00000010342
contig_000154	AUGUSTUS	intron	951159	951222	1	+	.	ID=IALI00000021546;Parent=IALM00000010342
contig_000154	AUGUSTUS	start_codon	950747	950749	.	+	0	ID=IALS00000010316;Parent=IALM00000010342
contig_000154	AUGUSTUS	stop_codon	951354	951356	.	+	0	ID=IALST00000010324;Parent=IALM00000010342
contig_000154	AUGUSTUS	gene	953031	954723	.	+	.	ID=IAL_09244
contig_000154	AUGUSTUS	mRNA	953031	954723	1	+	.	ID=IALM00000010343;Parent=IAL_09244;Dbxref=InterPro:IPR036915,InterPro:IPR006671,InterPro:IPR013922;gO_terms=GO:0000079,GO:0019901;desc=Protein kinase binding. It is involved in the biological process described with regulation of cyclin-dependent protein serine threonine kinase activity
contig_000154	AUGUSTUS	exon	953031	953084	.	+	.	ID=IALE00000031874;Parent=IALM00000010343
contig_000154	AUGUSTUS	exon	953271	953582	.	+	.	ID=IALE00000031875;Parent=IALM00000010343
contig_000154	AUGUSTUS	exon	953640	953762	.	+	.	ID=IALE00000031876;Parent=IALM00000010343
contig_000154	AUGUSTUS	exon	953881	954723	.	+	.	ID=IALE00000031877;Parent=IALM00000010343
contig_000154	AUGUSTUS	CDS	953031	953084	1	+	0	ID=IALC00000031874;Parent=IALM00000010343
contig_000154	AUGUSTUS	CDS	953271	953582	1	+	0	ID=IALC00000031875;Parent=IALM00000010343
contig_000154	AUGUSTUS	CDS	953640	953762	1	+	0	ID=IALC00000031876;Parent=IALM00000010343
contig_000154	AUGUSTUS	CDS	953881	954723	1	+	0	ID=IALC00000031877;Parent=IALM00000010343
contig_000154	AUGUSTUS	intron	953085	953270	1	+	.	ID=IALI00000021547;Parent=IALM00000010343
contig_000154	AUGUSTUS	intron	953583	953639	1	+	.	ID=IALI00000021548;Parent=IALM00000010343
contig_000154	AUGUSTUS	intron	953763	953880	1	+	.	ID=IALI00000021549;Parent=IALM00000010343
contig_000154	AUGUSTUS	start_codon	953031	953033	.	+	0	ID=IALS00000010317;Parent=IALM00000010343
contig_000154	AUGUSTUS	stop_codon	954721	954723	.	+	0	ID=IALST00000010325;Parent=IALM00000010343
contig_000154	AUGUSTUS	gene	968263	971827	.	-	.	ID=IAL_09245
contig_000154	AUGUSTUS	mRNA	968263	971827	0.97	-	.	ID=IALM00000010344;Parent=IAL_09245;Dbxref=InterPro:IPR019537;gO_terms=GO:0003205,GO:0003231,GO:0005575,GO:0005622,GO:0005623,GO:0005737,GO:0005739,GO:0005740,GO:0005743,GO:0005886,GO:0005911,GO:0007275,GO:0007507,GO:0008016,GO:0008150,GO:0014704,GO:0016020,GO:0019866,GO:0023051,GO:0030054,GO:0031090,GO:0031966,GO:0031967,GO:0031975,GO:0032501,GO:0032502,GO:0043226,GO:0043227,GO:0043229,GO:0043231,GO:0044057,GO:0044291,GO:0044422,GO:0044424,GO:0044429,GO:0044444,GO:0044446,GO:0044464,GO:0048513,GO:0048731,GO:0048856,GO:0050789,GO:0051239,GO:0065007,GO:0071944,GO:0072359,GO:1903522,GO:1903779;desc=Transmembrane protein 65
contig_000154	AUGUSTUS	exon	968263	968415	.	-	.	ID=IALE00000031878;Parent=IALM00000010344
contig_000154	AUGUSTUS	exon	968474	968677	.	-	.	ID=IALE00000031879;Parent=IALM00000010344
contig_000154	AUGUSTUS	exon	970536	970603	.	-	.	ID=IALE00000031880;Parent=IALM00000010344
contig_000154	AUGUSTUS	exon	970680	970721	.	-	.	ID=IALE00000031881;Parent=IALM00000010344
contig_000154	AUGUSTUS	exon	970995	971120	.	-	.	ID=IALE00000031882;Parent=IALM00000010344
contig_000154	AUGUSTUS	exon	971785	971827	.	-	.	ID=IALE00000031883;Parent=IALM00000010344
contig_000154	AUGUSTUS	CDS	968263	968415	1	-	0	ID=IALC00000031878;Parent=IALM00000010344
contig_000154	AUGUSTUS	CDS	968474	968677	1	-	0	ID=IALC00000031879;Parent=IALM00000010344
contig_000154	AUGUSTUS	CDS	970536	970603	1	-	2	ID=IALC00000031880;Parent=IALM00000010344
contig_000154	AUGUSTUS	CDS	970680	970721	1	-	2	ID=IALC00000031881;Parent=IALM00000010344
contig_000154	AUGUSTUS	CDS	970995	971120	1	-	2	ID=IALC00000031882;Parent=IALM00000010344
contig_000154	AUGUSTUS	CDS	971785	971827	0.97	-	0	ID=IALC00000031883;Parent=IALM00000010344
contig_000154	AUGUSTUS	intron	968416	968473	1	-	.	ID=IALI00000021550;Parent=IALM00000010344
contig_000154	AUGUSTUS	intron	968678	970535	1	-	.	ID=IALI00000021551;Parent=IALM00000010344
contig_000154	AUGUSTUS	intron	970604	970679	1	-	.	ID=IALI00000021552;Parent=IALM00000010344
contig_000154	AUGUSTUS	intron	970722	970994	1	-	.	ID=IALI00000021553;Parent=IALM00000010344
contig_000154	AUGUSTUS	intron	971121	971784	0.97	-	.	ID=IALI00000021554;Parent=IALM00000010344
contig_000154	AUGUSTUS	start_codon	971825	971827	.	-	0	ID=IALS00000010318;Parent=IALM00000010344
contig_000154	AUGUSTUS	stop_codon	968263	968265	.	-	0	ID=IALST00000010326;Parent=IALM00000010344
contig_000154	AUGUSTUS	gene	985488	1008248	.	-	.	ID=IAL_09246
contig_000154	AUGUSTUS	mRNA	985488	1008248	0.8	-	.	ID=IALM00000010345;Parent=IAL_09246;Dbxref=InterPro:IPR036397;gO_terms=GO:0003676
contig_000154	AUGUSTUS	exon	985488	985543	.	-	.	ID=IALE00000031884;Parent=IALM00000010345
contig_000154	AUGUSTUS	exon	985601	986089	.	-	.	ID=IALE00000031885;Parent=IALM00000010345
contig_000154	AUGUSTUS	exon	1007897	1008248	.	-	.	ID=IALE00000031886;Parent=IALM00000010345
contig_000154	AUGUSTUS	CDS	985488	985543	1	-	2	ID=IALC00000031884;Parent=IALM00000010345
contig_000154	AUGUSTUS	CDS	985601	986089	0.8	-	2	ID=IALC00000031885;Parent=IALM00000010345
contig_000154	AUGUSTUS	CDS	1007897	1008248	1	-	0	ID=IALC00000031886;Parent=IALM00000010345
contig_000154	AUGUSTUS	intron	985544	985600	1	-	.	ID=IALI00000021555;Parent=IALM00000010345
contig_000154	AUGUSTUS	intron	986090	1007896	0.8	-	.	ID=IALI00000021556;Parent=IALM00000010345
contig_000154	AUGUSTUS	start_codon	1008246	1008248	.	-	0	ID=IALS00000010319;Parent=IALM00000010345
contig_000154	AUGUSTUS	stop_codon	985488	985490	.	-	0	ID=IALST00000010327;Parent=IALM00000010345
contig_000154	AUGUSTUS	gene	1013808	1021538	.	-	.	ID=IAL_09247
contig_000154	AUGUSTUS	mRNA	1013808	1021538	1	-	.	ID=IALM00000010346;Parent=IAL_09247;Dbxref=InterPro:IPR001223,InterPro:IPR017853,InterPro:IPR036508,InterPro:IPR029070,InterPro:IPR001579,InterPro:IPR050314,InterPro:IPR011583,InterPro:IPR002557;gO_terms=GO:0003674,GO:0003824,GO:0004553,GO:0004568,GO:0005488,GO:0005575,GO:0005576,GO:0006022,GO:0006026,GO:0006030,GO:0006032,GO:0006040,GO:0006807,GO:0008061,GO:0008144,GO:0008150,GO:0008152,GO:0009056,GO:0009057,GO:0009987,GO:0016787,GO:0016798,GO:0017144,GO:0042737,GO:0043170,GO:0044237,GO:0044248,GO:0046348,GO:0071704,GO:0097367,GO:1901071,GO:1901072,GO:1901135,GO:1901136,GO:1901564,GO:1901565,GO:1901575-GO:0005975;desc=It is involved in the biological process described with carbohydrate metabolic process
contig_000154	AUGUSTUS	exon	1013808	1015167	.	-	.	ID=IALE00000031887;Parent=IALM00000010346
contig_000154	AUGUSTUS	exon	1015236	1015443	.	-	.	ID=IALE00000031888;Parent=IALM00000010346
contig_000154	AUGUSTUS	exon	1015514	1016884	.	-	.	ID=IALE00000031889;Parent=IALM00000010346
contig_000154	AUGUSTUS	exon	1017036	1017315	.	-	.	ID=IALE00000031890;Parent=IALM00000010346
contig_000154	AUGUSTUS	exon	1017441	1017626	.	-	.	ID=IALE00000031891;Parent=IALM00000010346
contig_000154	AUGUSTUS	exon	1017682	1021437	.	-	.	ID=IALE00000031892;Parent=IALM00000010346
contig_000154	AUGUSTUS	exon	1021500	1021538	.	-	.	ID=IALE00000031893;Parent=IALM00000010346
contig_000154	AUGUSTUS	CDS	1013808	1015167	1	-	1	ID=IALC00000031887;Parent=IALM00000010346
contig_000154	AUGUSTUS	CDS	1015236	1015443	1	-	2	ID=IALC00000031888;Parent=IALM00000010346
contig_000154	AUGUSTUS	CDS	1015514	1016884	1	-	2	ID=IALC00000031889;Parent=IALM00000010346
contig_000154	AUGUSTUS	CDS	1017036	1017315	1	-	0	ID=IALC00000031890;Parent=IALM00000010346
contig_000154	AUGUSTUS	CDS	1017441	1017626	1	-	0	ID=IALC00000031891;Parent=IALM00000010346
contig_000154	AUGUSTUS	CDS	1017682	1021437	1	-	0	ID=IALC00000031892;Parent=IALM00000010346
contig_000154	AUGUSTUS	CDS	1021500	1021538	1	-	0	ID=IALC00000031893;Parent=IALM00000010346
contig_000154	AUGUSTUS	intron	1015168	1015235	1	-	.	ID=IALI00000021557;Parent=IALM00000010346
contig_000154	AUGUSTUS	intron	1015444	1015513	1	-	.	ID=IALI00000021558;Parent=IALM00000010346
contig_000154	AUGUSTUS	intron	1016885	1017035	1	-	.	ID=IALI00000021559;Parent=IALM00000010346
contig_000154	AUGUSTUS	intron	1017316	1017440	1	-	.	ID=IALI00000021560;Parent=IALM00000010346
contig_000154	AUGUSTUS	intron	1017627	1017681	1	-	.	ID=IALI00000021561;Parent=IALM00000010346
contig_000154	AUGUSTUS	intron	1021438	1021499	1	-	.	ID=IALI00000021562;Parent=IALM00000010346
contig_000154	AUGUSTUS	start_codon	1021536	1021538	.	-	0	ID=IALS00000010320;Parent=IALM00000010346
contig_000154	AUGUSTUS	stop_codon	1013808	1013810	.	-	0	ID=IALST00000010328;Parent=IALM00000010346
contig_000154	AUGUSTUS	mRNA	1013808	1021538	0.76	-	.	ID=IALM00000010347;Parent=IAL_09247;Dbxref=InterPro:IPR001223,InterPro:IPR050314,InterPro:IPR002557,InterPro:IPR017853,InterPro:IPR029070,InterPro:IPR036508,InterPro:IPR001579,InterPro:IPR011583;gO_terms=GO:0003674,GO:0003824,GO:0004553,GO:0004568,GO:0005488,GO:0005575,GO:0005576,GO:0006022,GO:0006026,GO:0006030,GO:0006032,GO:0006040,GO:0006807,GO:0008061,GO:0008144,GO:0008150,GO:0008152,GO:0009056,GO:0009057,GO:0009987,GO:0016787,GO:0016798,GO:0017144,GO:0042737,GO:0043170,GO:0044237,GO:0044248,GO:0046348,GO:0071704,GO:0097367,GO:1901071,GO:1901072,GO:1901135,GO:1901136,GO:1901564,GO:1901565,GO:1901575-GO:0005975;desc=It is involved in the biological process described with carbohydrate metabolic process
contig_000154	AUGUSTUS	exon	1013808	1015167	.	-	.	ID=IALE00000031894;Parent=IALM00000010347
contig_000154	AUGUSTUS	exon	1015236	1015443	.	-	.	ID=IALE00000031895;Parent=IALM00000010347
contig_000154	AUGUSTUS	exon	1015514	1016863	.	-	.	ID=IALE00000031896;Parent=IALM00000010347
contig_000154	AUGUSTUS	exon	1017036	1017315	.	-	.	ID=IALE00000031897;Parent=IALM00000010347
contig_000154	AUGUSTUS	exon	1017441	1017626	.	-	.	ID=IALE00000031898;Parent=IALM00000010347
contig_000154	AUGUSTUS	exon	1017682	1021437	.	-	.	ID=IALE00000031899;Parent=IALM00000010347
contig_000154	AUGUSTUS	exon	1021500	1021538	.	-	.	ID=IALE00000031900;Parent=IALM00000010347
contig_000154	AUGUSTUS	CDS	1013808	1015167	1	-	1	ID=IALC00000031894;Parent=IALM00000010347
contig_000154	AUGUSTUS	CDS	1015236	1015443	1	-	2	ID=IALC00000031895;Parent=IALM00000010347
contig_000154	AUGUSTUS	CDS	1015514	1016863	0.76	-	2	ID=IALC00000031896;Parent=IALM00000010347
contig_000154	AUGUSTUS	CDS	1017036	1017315	0.92	-	0	ID=IALC00000031897;Parent=IALM00000010347
contig_000154	AUGUSTUS	CDS	1017441	1017626	1	-	0	ID=IALC00000031898;Parent=IALM00000010347
contig_000154	AUGUSTUS	CDS	1017682	1021437	1	-	0	ID=IALC00000031899;Parent=IALM00000010347
contig_000154	AUGUSTUS	CDS	1021500	1021538	1	-	0	ID=IALC00000031900;Parent=IALM00000010347
contig_000154	AUGUSTUS	intron	1015168	1015235	1	-	.	ID=IALI00000021563;Parent=IALM00000010347
contig_000154	AUGUSTUS	intron	1015444	1015513	1	-	.	ID=IALI00000021564;Parent=IALM00000010347
contig_000154	AUGUSTUS	intron	1016864	1017035	0.76	-	.	ID=IALI00000021565;Parent=IALM00000010347
contig_000154	AUGUSTUS	intron	1017316	1017440	1	-	.	ID=IALI00000021566;Parent=IALM00000010347
contig_000154	AUGUSTUS	intron	1017627	1017681	1	-	.	ID=IALI00000021567;Parent=IALM00000010347
contig_000154	AUGUSTUS	intron	1021438	1021499	1	-	.	ID=IALI00000021568;Parent=IALM00000010347
contig_000154	AUGUSTUS	start_codon	1021536	1021538	.	-	0	ID=IALS00000010321;Parent=IALM00000010347
contig_000154	AUGUSTUS	stop_codon	1013808	1013810	.	-	0	ID=IALST00000010329;Parent=IALM00000010347
contig_000154	AUGUSTUS	gene	1047047	1047598	.	+	.	ID=IAL_09248
contig_000154	AUGUSTUS	mRNA	1047047	1047598	1	+	.	ID=IALM00000010348;Parent=IAL_09248;Dbxref=InterPro:IPR018247,InterPro:IPR002048,InterPro:IPR011992,InterPro:IPR050230;gO_terms=GO:0005575,GO:0005622,GO:0005623,GO:0005856,GO:0043226,GO:0043228,GO:0043229,GO:0043232,GO:0044424,GO:0044464-GO:0005509;desc=Calcium ion binding
contig_000154	AUGUSTUS	exon	1047047	1047598	.	+	.	ID=IALE00000031901;Parent=IALM00000010348
contig_000154	AUGUSTUS	CDS	1047047	1047598	1	+	0	ID=IALC00000031901;Parent=IALM00000010348
contig_000154	AUGUSTUS	start_codon	1047047	1047049	.	+	0	ID=IALS00000010322;Parent=IALM00000010348
contig_000154	AUGUSTUS	stop_codon	1047596	1047598	.	+	0	ID=IALST00000010330;Parent=IALM00000010348
contig_000154	AUGUSTUS	gene	1050590	1056282	.	-	.	ID=IAL_09249
contig_000154	AUGUSTUS	mRNA	1050590	1056282	1	-	.	ID=IALM00000010349;Parent=IAL_09249;Dbxref=InterPro:IPR001154,InterPro:IPR002205,InterPro:IPR013758,InterPro:IPR013760,InterPro:IPR036890,InterPro:IPR034157,InterPro:IPR020568,InterPro:IPR013757,InterPro:IPR031660,InterPro:IPR050634,InterPro:IPR013506,InterPro:IPR018522,InterPro:IPR001241,InterPro:IPR006171,InterPro:IPR014721,InterPro:IPR013759,InterPro:IPR003594;gO_terms=GO:0000003,GO:0000070,GO:0000075,GO:0000166,GO:0000182,GO:0000217,GO:0000228,GO:0000278,GO:0000280,GO:0000287,GO:0000302,GO:0000400,GO:0000712,GO:0000785,GO:0000790,GO:0000792,GO:0000793,GO:0000819,GO:0000902,GO:0000904,GO:0001764,GO:0002244,GO:0002376,GO:0002520,GO:0003674,GO:0003676,GO:0003677,GO:0003682,GO:0003690,GO:0003696,GO:0003723,GO:0003729,GO:0003824,GO:0003916,GO:0003918,GO:0005080,GO:0005488,GO:0005515,GO:0005524,GO:0005575,GO:0005622,GO:0005623,GO:0005634,GO:0005654,GO:0005694,GO:0005730,GO:0005737,GO:0005829,GO:0006139,GO:0006259,GO:0006260,GO:0006265,GO:0006266,GO:0006282,GO:0006310,GO:0006323,GO:0006325,GO:0006342,GO:0006355,GO:0006357,GO:0006725,GO:0006807,GO:0006915,GO:0006921,GO:0006928,GO:0006950,GO:0006974,GO:0006979,GO:0006996,GO:0007049,GO:0007059,GO:0007060,GO:0007076,GO:0007093,GO:0007127,GO:0007131,GO:0007140,GO:0007143,GO:0007154,GO:0007275,GO:0007276,GO:0007292,GO:0007346,GO:0007399,GO:0007409,GO:0007417,GO:0007420,GO:0007568,GO:0007569,GO:0007584,GO:0008022,GO:0008094,GO:0008144,GO:0008150,GO:0008152,GO:0008219,GO:0008283,GO:0008301,GO:0008623,GO:0009058,GO:0009059,GO:0009314,GO:0009330,GO:0009605,GO:0009628,GO:0009636,GO:0009653,GO:0009719,GO:0009725,GO:0009790,GO:0009889,GO:0009890,GO:0009891,GO:0009892,GO:0009893,GO:0009987,GO:0009991,GO:0010033,GO:0010035,GO:0010212,GO:0010243,GO:0010468,GO:0010556,GO:0010557,GO:0010558,GO:0010604,GO:0010605,GO:0010628,GO:0010629,GO:0010639,GO:0010941,GO:0010942,GO:0012501,GO:0014070,GO:0014074,GO:0016043,GO:0016321,GO:0016458,GO:0016462,GO:0016477,GO:0016787,GO:0016817,GO:0016818,GO:0016853,GO:0016887,GO:0017076,GO:0017111,GO:0019219,GO:0019222,GO:0019899,GO:0019900,GO:0019901,GO:0019953,GO:0021533,GO:0021549,GO:0021575,GO:0021587,GO:0021680,GO:0021681,GO:0021683,GO:0021684,GO:0021692,GO:0021694,GO:0021695,GO:0021696,GO:0021697,GO:0021702,GO:0021707,GO:0021953,GO:0022008,GO:0022037,GO:0022402,GO:0022411,GO:0022412,GO:0022414,GO:0030030,GO:0030097,GO:0030154,GO:0030182,GO:0030261,GO:0030262,GO:0030263,GO:0030332,GO:0030554,GO:0030900,GO:0030902,GO:0031010,GO:0031175,GO:0031323,GO:0031324,GO:0031325,GO:0031326,GO:0031327,GO:0031328,GO:0031570,GO:0031667,GO:0031668,GO:0031669,GO:0031670,GO:0031974,GO:0031981,GO:0032182,GO:0032501,GO:0032502,GO:0032504,GO:0032553,GO:0032555,GO:0032559,GO:0032989,GO:0032990,GO:0032991,GO:0033043,GO:0033044,GO:0033198,GO:0033554,GO:0034599,GO:0034614,GO:0034641,GO:0034645,GO:0035639,GO:0035690,GO:0035825,GO:0036094,GO:0040011,GO:0040016,GO:0040029,GO:0042221,GO:0042493,GO:0042542,GO:0042623,GO:0042752,GO:0042802,GO:0042803,GO:0042826,GO:0042981,GO:0043021,GO:0043065,GO:0043067,GO:0043068,GO:0043130,GO:0043167,GO:0043168,GO:0043169,GO:0043170,GO:0043226,GO:0043227,GO:0043228,GO:0043229,GO:0043231,GO:0043232,GO:0043233,GO:0043565,GO:0043900,GO:0043902,GO:0043903,GO:0044237,GO:0044238,GO:0044249,GO:0044260,GO:0044422,GO:0044424,GO:0044427,GO:0044428,GO:0044444,GO:0044446,GO:0044454,GO:0044464,GO:0044703,GO:0044774,GO:0044877,GO:0045069,GO:0045070,GO:0045091,GO:0045132,GO:0045739,GO:0045786,GO:0045814,GO:0045870,GO:0045892,GO:0045893,GO:0045930,GO:0045934,GO:0045935,GO:0045944,GO:0046483,GO:0046677,GO:0046683,GO:0046872,GO:0046982,GO:0046983,GO:0048232,GO:0048285,GO:0048468,GO:0048513,GO:0048518,GO:0048519,GO:0048522,GO:0048523,GO:0048524,GO:0048534,GO:0048583,GO:0048584,GO:0048609,GO:0048646,GO:0048666,GO:0048667,GO:0048699,GO:0048731,GO:0048812,GO:0048856,GO:0048858,GO:0048869,GO:0048870,GO:0050000,GO:0050789,GO:0050792,GO:0050794,GO:0050896,GO:0051052,GO:0051054,GO:0051128,GO:0051129,GO:0051171,GO:0051172,GO:0051173,GO:0051179,GO:0051234,GO:0051252,GO:0051253,GO:0051254,GO:0051276,GO:0051301,GO:0051303,GO:0051304,GO:0051306,GO:0051307,GO:0051309,GO:0051310,GO:0051321,GO:0051640,GO:0051641,GO:0051649,GO:0051656,GO:0051674,GO:0051704,GO:0051716,GO:0051726,GO:0060255,GO:0060322,GO:0061505,GO:0061564,GO:0061982,GO:0065007,GO:0070013,GO:0070301,GO:0070603,GO:0070887,GO:0071103,GO:0071107,GO:0071236,GO:0071310,GO:0071318,GO:0071407,GO:0071417,GO:0071495,GO:0071496,GO:0071704,GO:0071840,GO:0080090,GO:0080134,GO:0080135,GO:0090304,GO:0097159,GO:0097194,GO:0097237,GO:0097367,GO:0098813,GO:0120036,GO:0120039,GO:0140013,GO:0140014,GO:0140097,GO:1901265,GO:1901360,GO:1901363,GO:1901576,GO:1901698,GO:1901699,GO:1901700,GO:1901701,GO:1902494,GO:1902679,GO:1902680,GO:1903046,GO:1903047,GO:1903506,GO:1903507,GO:1903508,GO:1903900,GO:1903902,GO:1904949,GO:1905462,GO:1905463,GO:1990837,GO:1990904,GO:2000112,GO:2000113,GO:2000779,GO:2000781,GO:2001020,GO:2001022,GO:2001032,GO:2001034,GO:2001141,GO:2001251;em_PFAMs=DNA_gyraseB,DNA_topoisoIV,DTHCT,HATPase_c,TOPRIM_C,Toprim-GO:0003677
contig_000154	AUGUSTUS	exon	1050590	1050655	.	-	.	ID=IALE00000031902;Parent=IALM00000010349
contig_000154	AUGUSTUS	exon	1050728	1051087	.	-	.	ID=IALE00000031903;Parent=IALM00000010349
contig_000154	AUGUSTUS	exon	1051358	1053561	.	-	.	ID=IALE00000031904;Parent=IALM00000010349
contig_000154	AUGUSTUS	exon	1054488	1056282	.	-	.	ID=IALE00000031905;Parent=IALM00000010349
contig_000154	AUGUSTUS	CDS	1050590	1050655	1	-	0	ID=IALC00000031902;Parent=IALM00000010349
contig_000154	AUGUSTUS	CDS	1050728	1051087	1	-	0	ID=IALC00000031903;Parent=IALM00000010349
contig_000154	AUGUSTUS	CDS	1051358	1053561	1	-	2	ID=IALC00000031904;Parent=IALM00000010349
contig_000154	AUGUSTUS	CDS	1054488	1056282	1	-	0	ID=IALC00000031905;Parent=IALM00000010349
contig_000154	AUGUSTUS	intron	1050656	1050727	1	-	.	ID=IALI00000021569;Parent=IALM00000010349
contig_000154	AUGUSTUS	intron	1051088	1051357	1	-	.	ID=IALI00000021570;Parent=IALM00000010349
contig_000154	AUGUSTUS	intron	1053562	1054487	1	-	.	ID=IALI00000021571;Parent=IALM00000010349
contig_000154	AUGUSTUS	start_codon	1056280	1056282	.	-	0	ID=IALS00000010323;Parent=IALM00000010349
contig_000154	AUGUSTUS	stop_codon	1050590	1050592	.	-	0	ID=IALST00000010331;Parent=IALM00000010349
contig_000154	AUGUSTUS	gene	1062442	1063629	.	-	.	ID=IAL_09250
contig_000154	AUGUSTUS	mRNA	1062442	1063629	1	-	.	ID=IALM00000010350;Parent=IAL_09250;Dbxref=InterPro:IPR013785,InterPro:IPR035587,InterPro:IPR018517;gO_terms=GO:0002943,GO:0003674,GO:0003824,GO:0006139,GO:0006396,GO:0006399,GO:0006400,GO:0006725,GO:0006807,GO:0008033,GO:0008150,GO:0008152,GO:0009451,GO:0009987,GO:0010467,GO:0016070,GO:0016491,GO:0016627,GO:0017150,GO:0034470,GO:0034641,GO:0034660,GO:0043170,GO:0043412,GO:0044237,GO:0044238,GO:0046483,GO:0055114,GO:0071704,GO:0090304,GO:0140098,GO:0140101,GO:1901360-GO:0008033,GO:0050660;desc=It is involved in the biological process described with oxidation-reduction process
contig_000154	AUGUSTUS	exon	1062442	1063629	.	-	.	ID=IALE00000031906;Parent=IALM00000010350
contig_000154	AUGUSTUS	CDS	1062442	1063629	1	-	0	ID=IALC00000031906;Parent=IALM00000010350
contig_000154	AUGUSTUS	start_codon	1063627	1063629	.	-	0	ID=IALS00000010324;Parent=IALM00000010350
contig_000154	AUGUSTUS	stop_codon	1062442	1062444	.	-	0	ID=IALST00000010332;Parent=IALM00000010350
contig_000154	AUGUSTUS	gene	1065350	1066897	.	+	.	ID=IAL_09251
contig_000154	AUGUSTUS	mRNA	1065350	1066897	1	+	.	ID=IALM00000010351;Parent=IAL_09251;Dbxref=InterPro:IPR036871,InterPro:IPR048763,InterPro:IPR048767,InterPro:IPR001683,InterPro:IPR011993,InterPro:IPR037836,InterPro:IPR040842;gO_terms=GO:0001568,GO:0001944,GO:0003205,GO:0003279,GO:0003674,GO:0005102,GO:0005488,GO:0005515,GO:0005543,GO:0005575,GO:0005622,GO:0005623,GO:0005737,GO:0005768,GO:0005769,GO:0005794,GO:0005829,GO:0006066,GO:0006629,GO:0006706,GO:0006707,GO:0006810,GO:0006886,GO:0006897,GO:0006898,GO:0007275,GO:0007507,GO:0008022,GO:0008104,GO:0008150,GO:0008152,GO:0008202,GO:0008203,GO:0008289,GO:0009056,GO:0010008,GO:0012505,GO:0012506,GO:0015031,GO:0015833,GO:0016020,GO:0016042,GO:0016125,GO:0016127,GO:0016192,GO:0016197,GO:0030100,GO:0030659,GO:0031090,GO:0031410,GO:0031982,GO:0032501,GO:0032502,GO:0032879,GO:0032991,GO:0033036,GO:0034613,GO:0035091,GO:0035904,GO:0042886,GO:0043167,GO:0043168,GO:0043226,GO:0043227,GO:0043229,GO:0043231,GO:0044238,GO:0044281,GO:0044282,GO:0044422,GO:0044424,GO:0044433,GO:0044440,GO:0044444,GO:0044446,GO:0044464,GO:0045184,GO:0046164,GO:0046907,GO:0048513,GO:0048731,GO:0048856,GO:0050750,GO:0050789,GO:0050794,GO:0051049,GO:0051128,GO:0051179,GO:0051234,GO:0051641,GO:0051649,GO:0060627,GO:0060840,GO:0060976,GO:0065007,GO:0070325,GO:0070727,GO:0071702,GO:0071704,GO:0071705,GO:0072358,GO:0072359,GO:0097708,GO:0098588,GO:0098657,GO:0098805,GO:0098876,GO:1901360,GO:1901361,GO:1901575,GO:1901615,GO:1901616,GO:1902652,GO:1990126-GO:0035091;desc=Phosphatidylinositol binding
contig_000154	AUGUSTUS	exon	1065350	1066897	.	+	.	ID=IALE00000031907;Parent=IALM00000010351
contig_000154	AUGUSTUS	CDS	1065350	1066897	1	+	0	ID=IALC00000031907;Parent=IALM00000010351
contig_000154	AUGUSTUS	start_codon	1065350	1065352	.	+	0	ID=IALS00000010325;Parent=IALM00000010351
contig_000154	AUGUSTUS	stop_codon	1066895	1066897	.	+	0	ID=IALST00000010333;Parent=IALM00000010351
contig_000154	AUGUSTUS	gene	1070739	1074038	.	+	.	ID=IAL_09252
contig_000154	AUGUSTUS	mRNA	1070739	1074038	1	+	.	ID=IALM00000010352;Parent=IAL_09252;Dbxref=InterPro:IPR029428;desc=FAM195 family
contig_000154	AUGUSTUS	exon	1070739	1070749	.	+	.	ID=IALE00000031908;Parent=IALM00000010352
contig_000154	AUGUSTUS	exon	1071816	1072179	.	+	.	ID=IALE00000031909;Parent=IALM00000010352
contig_000154	AUGUSTUS	exon	1073904	1074038	.	+	.	ID=IALE00000031910;Parent=IALM00000010352
contig_000154	AUGUSTUS	CDS	1070739	1070749	1	+	0	ID=IALC00000031908;Parent=IALM00000010352
contig_000154	AUGUSTUS	CDS	1071816	1072179	1	+	1	ID=IALC00000031909;Parent=IALM00000010352
contig_000154	AUGUSTUS	CDS	1073904	1074038	1	+	0	ID=IALC00000031910;Parent=IALM00000010352
contig_000154	AUGUSTUS	intron	1070750	1071815	1	+	.	ID=IALI00000021572;Parent=IALM00000010352
contig_000154	AUGUSTUS	intron	1072180	1073903	1	+	.	ID=IALI00000021573;Parent=IALM00000010352
contig_000154	AUGUSTUS	start_codon	1070739	1070741	.	+	0	ID=IALS00000010326;Parent=IALM00000010352
contig_000154	AUGUSTUS	stop_codon	1074036	1074038	.	+	0	ID=IALST00000010334;Parent=IALM00000010352
contig_000154	GeneMark.hmm3	mRNA	1072069	1074038	.	+	.	ID=IALM00000010353;Parent=IAL_09252;Dbxref=InterPro:IPR029428;desc=FAM195 family
contig_000154	GeneMark.hmm3	exon	1072069	1072179	0	+	.	ID=IALE00000031911;Parent=IALM00000010353
contig_000154	GeneMark.hmm3	exon	1073904	1074038	0	+	.	ID=IALE00000031912;Parent=IALM00000010353
contig_000154	GeneMark.hmm3	CDS	1072069	1072179	.	+	0	ID=IALC00000031911;Parent=IALM00000010353
contig_000154	GeneMark.hmm3	CDS	1073904	1074038	.	+	0	ID=IALC00000031912;Parent=IALM00000010353
contig_000154	GeneMark.hmm3	intron	1072180	1073903	.	+	0	ID=IALI00000021574;Parent=IALM00000010353
contig_000154	GeneMark.hmm3	start_codon	1072069	1072071	.	+	0	ID=IALS00000010327;Parent=IALM00000010353
contig_000154	GeneMark.hmm3	stop_codon	1074036	1074038	.	+	0	ID=IALST00000010335;Parent=IALM00000010353
contig_000154	AUGUSTUS	gene	1079262	1080656	.	+	.	ID=IAL_09253
contig_000154	AUGUSTUS	mRNA	1079262	1080656	1	+	.	ID=IALM00000010354;Parent=IAL_09253;Dbxref=InterPro:IPR007146,InterPro:IPR018972;gO_terms=GO:0000462,GO:0005575,GO:0005622,GO:0005623,GO:0005634,GO:0005654,GO:0005730,GO:0006139,GO:0006364,GO:0006396,GO:0006725,GO:0006807,GO:0007275,GO:0007399,GO:0007417,GO:0007420,GO:0008150,GO:0008152,GO:0009987,GO:0010467,GO:0016070,GO:0016072,GO:0022613,GO:0030490,GO:0030684,GO:0031974,GO:0031981,GO:0032040,GO:0032501,GO:0032502,GO:0032991,GO:0034470,GO:0034641,GO:0034660,GO:0042254,GO:0042274,GO:0043170,GO:0043226,GO:0043227,GO:0043228,GO:0043229,GO:0043231,GO:0043232,GO:0043233,GO:0044085,GO:0044237,GO:0044238,GO:0044422,GO:0044424,GO:0044428,GO:0044446,GO:0044464,GO:0046483,GO:0048513,GO:0048731,GO:0048856,GO:0060322,GO:0070013,GO:0071704,GO:0071840,GO:0090304,GO:1901360,GO:1990904;desc=Something about silencing protein
contig_000154	AUGUSTUS	exon	1079262	1080656	.	+	.	ID=IALE00000031913;Parent=IALM00000010354
contig_000154	AUGUSTUS	CDS	1079262	1080656	1	+	0	ID=IALC00000031913;Parent=IALM00000010354
contig_000154	AUGUSTUS	start_codon	1079262	1079264	.	+	0	ID=IALS00000010328;Parent=IALM00000010354
contig_000154	AUGUSTUS	stop_codon	1080654	1080656	.	+	0	ID=IALST00000010336;Parent=IALM00000010354
contig_000154	AUGUSTUS	gene	1081361	1082198	.	-	.	ID=IAL_09254
contig_000154	AUGUSTUS	mRNA	1081361	1082198	1	-	.	ID=IALM00000010355;Parent=IAL_09254;Dbxref=InterPro:IPR005998,InterPro:IPR016082,InterPro:IPR036919,InterPro:IPR035808,InterPro:IPR012988,InterPro:IPR039699,InterPro:IPR018038;gO_terms=GO:0000184,GO:0000463,GO:0000470,GO:0000956,GO:0001889,GO:0002165,GO:0002181,GO:0003674,GO:0003676,GO:0003677,GO:0003723,GO:0003729,GO:0003735,GO:0005198,GO:0005488,GO:0005515,GO:0005575,GO:0005622,GO:0005623,GO:0005737,GO:0005829,GO:0005840,GO:0005844,GO:0006139,GO:0006364,GO:0006396,GO:0006401,GO:0006402,GO:0006412,GO:0006413,GO:0006518,GO:0006605,GO:0006612,GO:0006613,GO:0006614,GO:0006725,GO:0006807,GO:0006810,GO:0006886,GO:0007275,GO:0008097,GO:0008104,GO:0008150,GO:0008152,GO:0009056,GO:0009057,GO:0009058,GO:0009059,GO:0009791,GO:0009892,GO:0009987,GO:0010467,GO:0010468,GO:0010605,GO:0010629,GO:0015031,GO:0015833,GO:0015934,GO:0016070,GO:0016071,GO:0016072,GO:0019222,GO:0019439,GO:0019538,GO:0019843,GO:0022613,GO:0022625,GO:0022626,GO:0030016,GO:0030017,GO:0031099,GO:0031100,GO:0031672,GO:0032501,GO:0032502,GO:0032991,GO:0033036,GO:0033365,GO:0034470,GO:0034613,GO:0034641,GO:0034645,GO:0034655,GO:0034660,GO:0035073,GO:0035210,GO:0042254,GO:0042273,GO:0042802,GO:0042803,GO:0042886,GO:0043043,GO:0043170,GO:0043226,GO:0043228,GO:0043229,GO:0043232,GO:0043292,GO:0043603,GO:0043604,GO:0044085,GO:0044237,GO:0044238,GO:0044248,GO:0044249,GO:0044260,GO:0044265,GO:0044267,GO:0044270,GO:0044271,GO:0044391,GO:0044422,GO:0044424,GO:0044444,GO:0044445,GO:0044446,GO:0044449,GO:0044464,GO:0045047,GO:0045184,GO:0046483,GO:0046700,GO:0046907,GO:0046983,GO:0048513,GO:0048519,GO:0048731,GO:0048732,GO:0048856,GO:0050789,GO:0051179,GO:0051234,GO:0051641,GO:0051649,GO:0060255,GO:0061008,GO:0065007,GO:0070727,GO:0070972,GO:0071702,GO:0071704,GO:0071705,GO:0071840,GO:0072594,GO:0072599,GO:0072657,GO:0090150,GO:0090304,GO:0097159,GO:0097421,GO:0099080,GO:0099081,GO:0099512,GO:1901360,GO:1901361,GO:1901363,GO:1901564,GO:1901566,GO:1901575,GO:1901576,GO:1990904-GO:0003723;desc=60S ribosomal protein
contig_000154	AUGUSTUS	exon	1081361	1081820	.	-	.	ID=IALE00000031914;Parent=IALM00000010355
contig_000154	AUGUSTUS	exon	1081900	1082198	.	-	.	ID=IALE00000031915;Parent=IALM00000010355
contig_000154	AUGUSTUS	CDS	1081361	1081820	1	-	1	ID=IALC00000031914;Parent=IALM00000010355
contig_000154	AUGUSTUS	CDS	1081900	1082198	1	-	0	ID=IALC00000031915;Parent=IALM00000010355
contig_000154	AUGUSTUS	intron	1081821	1081899	1	-	.	ID=IALI00000021575;Parent=IALM00000010355
contig_000154	AUGUSTUS	start_codon	1082196	1082198	.	-	0	ID=IALS00000010329;Parent=IALM00000010355
contig_000154	AUGUSTUS	stop_codon	1081361	1081363	.	-	0	ID=IALST00000010337;Parent=IALM00000010355
contig_000154	AUGUSTUS	gene	1083470	1084256	.	+	.	ID=IAL_09255
contig_000154	AUGUSTUS	mRNA	1083470	1084256	1	+	.	ID=IALM00000010356;Parent=IAL_09255;Dbxref=InterPro:IPR028159,InterPro:IPR028156;desc=Replication protein A interacting C-terminal
contig_000154	AUGUSTUS	exon	1083470	1083592	.	+	.	ID=IALE00000031916;Parent=IALM00000010356
contig_000154	AUGUSTUS	exon	1083658	1083735	.	+	.	ID=IALE00000031917;Parent=IALM00000010356
contig_000154	AUGUSTUS	exon	1083785	1084038	.	+	.	ID=IALE00000031918;Parent=IALM00000010356
contig_000154	AUGUSTUS	exon	1084094	1084256	.	+	.	ID=IALE00000031919;Parent=IALM00000010356
contig_000154	AUGUSTUS	CDS	1083470	1083592	1	+	0	ID=IALC00000031916;Parent=IALM00000010356
contig_000154	AUGUSTUS	CDS	1083658	1083735	1	+	0	ID=IALC00000031917;Parent=IALM00000010356
contig_000154	AUGUSTUS	CDS	1083785	1084038	1	+	0	ID=IALC00000031918;Parent=IALM00000010356
contig_000154	AUGUSTUS	CDS	1084094	1084256	1	+	1	ID=IALC00000031919;Parent=IALM00000010356
contig_000154	AUGUSTUS	intron	1083593	1083657	1	+	.	ID=IALI00000021576;Parent=IALM00000010356
```
