## Supplemental File S2 for "The genome of *Istocheta aldrichi* (Diptera: Tachinidae), a parasitoid of the Japanese beetle, *Popillia japonica* (Coleoptera: Scarabaeidae)": ISTALD.gff3 (part 20 of 58)

```
contig_000154	AUGUSTUS	intron	1083736	1083784	1	+	.	ID=IALI00000021577;Parent=IALM00000010356
contig_000154	AUGUSTUS	intron	1084039	1084093	1	+	.	ID=IALI00000021578;Parent=IALM00000010356
contig_000154	AUGUSTUS	start_codon	1083470	1083472	.	+	0	ID=IALS00000010330;Parent=IALM00000010356
contig_000154	AUGUSTUS	stop_codon	1084254	1084256	.	+	0	ID=IALST00000010338;Parent=IALM00000010356
contig_000154	AUGUSTUS	gene	1115120	1116003	.	+	.	ID=IAL_09256
contig_000154	AUGUSTUS	mRNA	1115120	1116003	0.82	+	.	ID=IALM00000010357;Parent=IAL_09256;gO_terms=GO:0001666,GO:0003674,GO:0003824,GO:0005215,GO:0005575,GO:0005623,GO:0005886,GO:0005887,GO:0006810,GO:0006950,GO:0007275,GO:0007507,GO:0008150,GO:0009628,GO:0015399,GO:0015405,GO:0016020,GO:0016021,GO:0016462,GO:0016787,GO:0016817,GO:0016818,GO:0016887,GO:0017111,GO:0022804,GO:0022857,GO:0031224,GO:0031226,GO:0032501,GO:0032502,GO:0036293,GO:0042623,GO:0042626,GO:0043492,GO:0044425,GO:0044459,GO:0044464,GO:0048513,GO:0048731,GO:0048856,GO:0050896,GO:0051179,GO:0051234,GO:0055085,GO:0070482,GO:0071944,GO:0072359;desc
contig_000154	AUGUSTUS	exon	1115120	1115136	.	+	.	ID=IALE00000031920;Parent=IALM00000010357
contig_000154	AUGUSTUS	exon	1115359	1115729	.	+	.	ID=IALE00000031921;Parent=IALM00000010357
contig_000154	AUGUSTUS	exon	1115816	1116003	.	+	.	ID=IALE00000031922;Parent=IALM00000010357
contig_000154	AUGUSTUS	CDS	1115120	1115136	0.82	+	0	ID=IALC00000031920;Parent=IALM00000010357
contig_000154	AUGUSTUS	CDS	1115359	1115729	1	+	1	ID=IALC00000031921;Parent=IALM00000010357
contig_000154	AUGUSTUS	CDS	1115816	1116003	1	+	2	ID=IALC00000031922;Parent=IALM00000010357
contig_000154	AUGUSTUS	intron	1115137	1115358	0.82	+	.	ID=IALI00000021579;Parent=IALM00000010357
contig_000154	AUGUSTUS	intron	1115730	1115815	1	+	.	ID=IALI00000021580;Parent=IALM00000010357
contig_000154	AUGUSTUS	start_codon	1115120	1115122	.	+	0	ID=IALS00000010331;Parent=IALM00000010357
contig_000154	AUGUSTUS	stop_codon	1116001	1116003	.	+	0	ID=IALST00000010339;Parent=IALM00000010357
contig_000154	AUGUSTUS	gene	1129098	1143697	.	+	.	ID=IAL_09257
contig_000154	AUGUSTUS	mRNA	1129098	1143697	0.91	+	.	ID=IALM00000010358;Parent=IAL_09257;Dbxref=InterPro:IPR050173,InterPro:IPR036640,InterPro:IPR003439,InterPro:IPR011527,InterPro:IPR027417;gO_terms=GO:0001666,GO:0003674,GO:0003824,GO:0005215,GO:0005575,GO:0005623,GO:0005886,GO:0005887,GO:0006810,GO:0006950,GO:0007275,GO:0007507,GO:0008150,GO:0009628,GO:0015399,GO:0015405,GO:0016020,GO:0016021,GO:0016462,GO:0016787,GO:0016817,GO:0016818,GO:0016887,GO:0017111,GO:0022804,GO:0022857,GO:0031224,GO:0031226,GO:0032501,GO:0032502,GO:0036293,GO:0042623,GO:0042626,GO:0043492,GO:0044425,GO:0044459,GO:0044464,GO:0048513,GO:0048731,GO:0048856,GO:0050896,GO:0051179,GO:0051234,GO:0055085,GO:0070482,GO:0071944,GO:0072359-GO:0005524,GO:0140359;desc
contig_000154	AUGUSTUS	exon	1129098	1129118	.	+	.	ID=IALE00000031923;Parent=IALM00000010358
contig_000154	AUGUSTUS	exon	1131687	1131905	.	+	.	ID=IALE00000031924;Parent=IALM00000010358
contig_000154	AUGUSTUS	exon	1133704	1134832	.	+	.	ID=IALE00000031925;Parent=IALM00000010358
contig_000154	AUGUSTUS	exon	1135157	1135260	.	+	.	ID=IALE00000031926;Parent=IALM00000010358
contig_000154	AUGUSTUS	exon	1141858	1141995	.	+	.	ID=IALE00000031927;Parent=IALM00000010358
contig_000154	AUGUSTUS	exon	1142616	1142778	.	+	.	ID=IALE00000031928;Parent=IALM00000010358
contig_000154	AUGUSTUS	exon	1142847	1143697	.	+	.	ID=IALE00000031929;Parent=IALM00000010358
contig_000154	AUGUSTUS	CDS	1129098	1129118	1	+	0	ID=IALC00000031923;Parent=IALM00000010358
contig_000154	AUGUSTUS	CDS	1131687	1131905	1	+	0	ID=IALC00000031924;Parent=IALM00000010358
contig_000154	AUGUSTUS	CDS	1133704	1134832	1	+	0	ID=IALC00000031925;Parent=IALM00000010358
contig_000154	AUGUSTUS	CDS	1135157	1135260	1	+	2	ID=IALC00000031926;Parent=IALM00000010358
contig_000154	AUGUSTUS	CDS	1141858	1141995	1	+	0	ID=IALC00000031927;Parent=IALM00000010358
contig_000154	AUGUSTUS	CDS	1142616	1142778	1	+	0	ID=IALC00000031928;Parent=IALM00000010358
contig_000154	AUGUSTUS	CDS	1142847	1143697	0.91	+	2	ID=IALC00000031929;Parent=IALM00000010358
contig_000154	AUGUSTUS	intron	1129119	1131686	1	+	.	ID=IALI00000021581;Parent=IALM00000010358
contig_000154	AUGUSTUS	intron	1131906	1133703	1	+	.	ID=IALI00000021582;Parent=IALM00000010358
contig_000154	AUGUSTUS	intron	1134833	1135156	1	+	.	ID=IALI00000021583;Parent=IALM00000010358
contig_000154	AUGUSTUS	intron	1135261	1141857	1	+	.	ID=IALI00000021584;Parent=IALM00000010358
contig_000154	AUGUSTUS	intron	1141996	1142615	1	+	.	ID=IALI00000021585;Parent=IALM00000010358
contig_000154	AUGUSTUS	intron	1142779	1142846	1	+	.	ID=IALI00000021586;Parent=IALM00000010358
contig_000154	AUGUSTUS	start_codon	1129098	1129100	.	+	0	ID=IALS00000010332;Parent=IALM00000010358
contig_000154	AUGUSTUS	stop_codon	1143695	1143697	.	+	0	ID=IALST00000010340;Parent=IALM00000010358
contig_000154	AUGUSTUS	gene	1157291	1209145	.	+	.	ID=IAL_09258
contig_000154	AUGUSTUS	mRNA	1157291	1209145	0.49	+	.	ID=IALM00000010359;Parent=IAL_09258;Dbxref=InterPro:IPR011527,InterPro:IPR036640,InterPro:IPR027417,InterPro:IPR003593,InterPro:IPR017871,InterPro:IPR003439,InterPro:IPR050173;gO_terms=GO:0001666,GO:0003674,GO:0003824,GO:0005215,GO:0005575,GO:0005623,GO:0005886,GO:0005887,GO:0006810,GO:0006950,GO:0007275,GO:0007507,GO:0008150,GO:0009628,GO:0015399,GO:0015405,GO:0016020,GO:0016021,GO:0016462,GO:0016787,GO:0016817,GO:0016818,GO:0016887,GO:0017111,GO:0022804,GO:0022857,GO:0031224,GO:0031226,GO:0032501,GO:0032502,GO:0036293,GO:0042623,GO:0042626,GO:0043492,GO:0044425,GO:0044459,GO:0044464,GO:0048513,GO:0048731,GO:0048856,GO:0050896,GO:0051179,GO:0051234,GO:0055085,GO:0070482,GO:0071944,GO:0072359-GO:0005524,GO:0140359;desc
contig_000154	AUGUSTUS	exon	1157291	1157301	.	+	.	ID=IALE00000031930;Parent=IALM00000010359
contig_000154	AUGUSTUS	exon	1162531	1162792	.	+	.	ID=IALE00000031931;Parent=IALM00000010359
contig_000154	AUGUSTUS	exon	1162981	1163118	.	+	.	ID=IALE00000031932;Parent=IALM00000010359
contig_000154	AUGUSTUS	exon	1165037	1165167	.	+	.	ID=IALE00000031933;Parent=IALM00000010359
contig_000154	AUGUSTUS	exon	1169519	1169780	.	+	.	ID=IALE00000031934;Parent=IALM00000010359
contig_000154	AUGUSTUS	exon	1170090	1170706	.	+	.	ID=IALE00000031935;Parent=IALM00000010359
contig_000154	AUGUSTUS	exon	1171096	1171241	.	+	.	ID=IALE00000031936;Parent=IALM00000010359
contig_000154	AUGUSTUS	exon	1182306	1183051	.	+	.	ID=IALE00000031937;Parent=IALM00000010359
contig_000154	AUGUSTUS	exon	1183802	1183959	.	+	.	ID=IALE00000031938;Parent=IALM00000010359
contig_000154	AUGUSTUS	exon	1191929	1192124	.	+	.	ID=IALE00000031939;Parent=IALM00000010359
contig_000154	AUGUSTUS	exon	1195549	1196500	.	+	.	ID=IALE00000031940;Parent=IALM00000010359
contig_000154	AUGUSTUS	exon	1202769	1202896	.	+	.	ID=IALE00000031941;Parent=IALM00000010359
contig_000154	AUGUSTUS	exon	1205743	1206037	.	+	.	ID=IALE00000031942;Parent=IALM00000010359
contig_000154	AUGUSTUS	exon	1208713	1208909	.	+	.	ID=IALE00000031943;Parent=IALM00000010359
contig_000154	AUGUSTUS	exon	1208975	1209145	.	+	.	ID=IALE00000031944;Parent=IALM00000010359
contig_000154	AUGUSTUS	CDS	1157291	1157301	0.49	+	0	ID=IALC00000031930;Parent=IALM00000010359
contig_000154	AUGUSTUS	CDS	1162531	1162792	0.95	+	1	ID=IALC00000031931;Parent=IALM00000010359
contig_000154	AUGUSTUS	CDS	1162981	1163118	1	+	0	ID=IALC00000031932;Parent=IALM00000010359
contig_000154	AUGUSTUS	CDS	1165037	1165167	1	+	0	ID=IALC00000031933;Parent=IALM00000010359
contig_000154	AUGUSTUS	CDS	1169519	1169780	1	+	1	ID=IALC00000031934;Parent=IALM00000010359
contig_000154	AUGUSTUS	CDS	1170090	1170706	1	+	0	ID=IALC00000031935;Parent=IALM00000010359
contig_000154	AUGUSTUS	CDS	1171096	1171241	1	+	1	ID=IALC00000031936;Parent=IALM00000010359
contig_000154	AUGUSTUS	CDS	1182306	1183051	1	+	2	ID=IALC00000031937;Parent=IALM00000010359
contig_000154	AUGUSTUS	CDS	1183802	1183959	1	+	0	ID=IALC00000031938;Parent=IALM00000010359
contig_000154	AUGUSTUS	CDS	1191929	1192124	1	+	1	ID=IALC00000031939;Parent=IALM00000010359
contig_000154	AUGUSTUS	CDS	1195549	1196500	1	+	0	ID=IALC00000031940;Parent=IALM00000010359
contig_000154	AUGUSTUS	CDS	1202769	1202896	1	+	2	ID=IALC00000031941;Parent=IALM00000010359
contig_000154	AUGUSTUS	CDS	1205743	1206037	1	+	0	ID=IALC00000031942;Parent=IALM00000010359
contig_000154	AUGUSTUS	CDS	1208713	1208909	1	+	2	ID=IALC00000031943;Parent=IALM00000010359
contig_000154	AUGUSTUS	CDS	1208975	1209145	1	+	0	ID=IALC00000031944;Parent=IALM00000010359
contig_000154	AUGUSTUS	intron	1157302	1162530	0.49	+	.	ID=IALI00000021587;Parent=IALM00000010359
contig_000154	AUGUSTUS	intron	1162793	1162980	1	+	.	ID=IALI00000021588;Parent=IALM00000010359
contig_000154	AUGUSTUS	intron	1163119	1165036	1	+	.	ID=IALI00000021589;Parent=IALM00000010359
contig_000154	AUGUSTUS	intron	1165168	1169518	1	+	.	ID=IALI00000021590;Parent=IALM00000010359
contig_000154	AUGUSTUS	intron	1169781	1170089	1	+	.	ID=IALI00000021591;Parent=IALM00000010359
contig_000154	AUGUSTUS	intron	1170707	1171095	1	+	.	ID=IALI00000021592;Parent=IALM00000010359
contig_000154	AUGUSTUS	intron	1171242	1182305	1	+	.	ID=IALI00000021593;Parent=IALM00000010359
contig_000154	AUGUSTUS	intron	1183052	1183801	1	+	.	ID=IALI00000021594;Parent=IALM00000010359
contig_000154	AUGUSTUS	intron	1183960	1191928	1	+	.	ID=IALI00000021595;Parent=IALM00000010359
contig_000154	AUGUSTUS	intron	1192125	1195548	1	+	.	ID=IALI00000021596;Parent=IALM00000010359
contig_000154	AUGUSTUS	intron	1196501	1202768	1	+	.	ID=IALI00000021597;Parent=IALM00000010359
contig_000154	AUGUSTUS	intron	1202897	1205742	1	+	.	ID=IALI00000021598;Parent=IALM00000010359
contig_000154	AUGUSTUS	intron	1206038	1208712	1	+	.	ID=IALI00000021599;Parent=IALM00000010359
contig_000154	AUGUSTUS	intron	1208910	1208974	1	+	.	ID=IALI00000021600;Parent=IALM00000010359
contig_000154	AUGUSTUS	start_codon	1157291	1157293	.	+	0	ID=IALS00000010333;Parent=IALM00000010359
contig_000154	AUGUSTUS	stop_codon	1209143	1209145	.	+	0	ID=IALST00000010341;Parent=IALM00000010359
contig_000154	AUGUSTUS	gene	1248695	1250698	.	-	.	ID=IAL_09259
contig_000154	AUGUSTUS	mRNA	1248695	1250698	0.37	-	.	ID=IALM00000010360;Parent=IAL_09259;Dbxref=InterPro:IPR027417,InterPro:IPR003439,InterPro:IPR050173;gO_terms=GO:0001666,GO:0003674,GO:0003824,GO:0005215,GO:0005575,GO:0005623,GO:0005886,GO:0005887,GO:0006810,GO:0006950,GO:0007275,GO:0007507,GO:0008150,GO:0009628,GO:0015399,GO:0015405,GO:0016020,GO:0016021,GO:0016462,GO:0016787,GO:0016817,GO:0016818,GO:0016887,GO:0017111,GO:0022804,GO:0022857,GO:0031224,GO:0031226,GO:0032501,GO:0032502,GO:0036293,GO:0042623,GO:0042626,GO:0043492,GO:0044425,GO:0044459,GO:0044464,GO:0048513,GO:0048731,GO:0048856,GO:0050896,GO:0051179,GO:0051234,GO:0055085,GO:0070482,GO:0071944,GO:0072359-GO:0005524;desc
contig_000154	AUGUSTUS	exon	1248695	1248988	.	-	.	ID=IALE00000031945;Parent=IALM00000010360
contig_000154	AUGUSTUS	exon	1250696	1250698	.	-	.	ID=IALE00000031946;Parent=IALM00000010360
contig_000154	AUGUSTUS	CDS	1248695	1248988	1	-	0	ID=IALC00000031945;Parent=IALM00000010360
contig_000154	AUGUSTUS	CDS	1250696	1250698	0.37	-	0	ID=IALC00000031946;Parent=IALM00000010360
contig_000154	AUGUSTUS	intron	1248989	1250695	0.37	-	.	ID=IALI00000021601;Parent=IALM00000010360
contig_000154	AUGUSTUS	start_codon	1250696	1250698	.	-	0	ID=IALS00000010334;Parent=IALM00000010360
contig_000154	AUGUSTUS	stop_codon	1248695	1248697	.	-	0	ID=IALST00000010342;Parent=IALM00000010360
contig_000154	AUGUSTUS	gene	1332154	1355150	.	-	.	ID=IAL_09260
contig_000154	AUGUSTUS	mRNA	1332154	1355150	1	-	.	ID=IALM00000010361;Parent=IAL_09260;Dbxref=InterPro:IPR000595,InterPro:IPR000961,InterPro:IPR000719,InterPro:IPR035014,InterPro:IPR008271,InterPro:IPR018488,InterPro:IPR014710,InterPro:IPR018490,InterPro:IPR011009;gO_terms=GO:0003674,GO:0003824,GO:0004672,GO:0004674,GO:0004690,GO:0004692,GO:0005575,GO:0005622,GO:0005623,GO:0005737,GO:0005886,GO:0006464,GO:0006468,GO:0006793,GO:0006796,GO:0006807,GO:0008150,GO:0008152,GO:0009987,GO:0016020,GO:0016301,GO:0016310,GO:0016740,GO:0016772,GO:0016773,GO:0019538,GO:0036211,GO:0043170,GO:0043412,GO:0044237,GO:0044238,GO:0044260,GO:0044267,GO:0044424,GO:0044464,GO:0071704,GO:0071944,GO:0140096,GO:1901564-GO:0004674,GO:0005524;desc=cGMP-dependent protein kinase
contig_000154	AUGUSTUS	exon	1332154	1332319	.	-	.	ID=IALE00000031947;Parent=IALM00000010361
contig_000154	AUGUSTUS	exon	1332381	1332730	.	-	.	ID=IALE00000031948;Parent=IALM00000010361
contig_000154	AUGUSTUS	exon	1333733	1333964	.	-	.	ID=IALE00000031949;Parent=IALM00000010361
contig_000154	AUGUSTUS	exon	1334035	1334355	.	-	.	ID=IALE00000031950;Parent=IALM00000010361
contig_000154	AUGUSTUS	exon	1334418	1334656	.	-	.	ID=IALE00000031951;Parent=IALM00000010361
contig_000154	AUGUSTUS	exon	1334724	1335177	.	-	.	ID=IALE00000031952;Parent=IALM00000010361
contig_000154	AUGUSTUS	exon	1335237	1335379	.	-	.	ID=IALE00000031953;Parent=IALM00000010361
contig_000154	AUGUSTUS	exon	1336831	1336992	.	-	.	ID=IALE00000031954;Parent=IALM00000010361
contig_000154	AUGUSTUS	exon	1339278	1340222	.	-	.	ID=IALE00000031955;Parent=IALM00000010361
contig_000154	AUGUSTUS	exon	1340411	1340470	.	-	.	ID=IALE00000031956;Parent=IALM00000010361
contig_000154	AUGUSTUS	exon	1355043	1355150	.	-	.	ID=IALE00000031957;Parent=IALM00000010361
contig_000154	AUGUSTUS	CDS	1332154	1332319	1	-	1	ID=IALC00000031947;Parent=IALM00000010361
contig_000154	AUGUSTUS	CDS	1332381	1332730	1	-	0	ID=IALC00000031948;Parent=IALM00000010361
contig_000154	AUGUSTUS	CDS	1333733	1333964	1	-	1	ID=IALC00000031949;Parent=IALM00000010361
contig_000154	AUGUSTUS	CDS	1334035	1334355	1	-	1	ID=IALC00000031950;Parent=IALM00000010361
contig_000154	AUGUSTUS	CDS	1334418	1334656	1	-	0	ID=IALC00000031951;Parent=IALM00000010361
contig_000154	AUGUSTUS	CDS	1334724	1335177	1	-	1	ID=IALC00000031952;Parent=IALM00000010361
contig_000154	AUGUSTUS	CDS	1335237	1335379	1	-	0	ID=IALC00000031953;Parent=IALM00000010361
contig_000154	AUGUSTUS	CDS	1336831	1336992	1	-	0	ID=IALC00000031954;Parent=IALM00000010361
contig_000154	AUGUSTUS	CDS	1339278	1340222	1	-	0	ID=IALC00000031955;Parent=IALM00000010361
contig_000154	AUGUSTUS	CDS	1340411	1340470	1	-	0	ID=IALC00000031956;Parent=IALM00000010361
contig_000154	AUGUSTUS	CDS	1355043	1355150	1	-	0	ID=IALC00000031957;Parent=IALM00000010361
contig_000154	AUGUSTUS	intron	1332320	1332380	1	-	.	ID=IALI00000021602;Parent=IALM00000010361
contig_000154	AUGUSTUS	intron	1332731	1333732	1	-	.	ID=IALI00000021603;Parent=IALM00000010361
contig_000154	AUGUSTUS	intron	1333965	1334034	1	-	.	ID=IALI00000021604;Parent=IALM00000010361
contig_000154	AUGUSTUS	intron	1334356	1334417	1	-	.	ID=IALI00000021605;Parent=IALM00000010361
contig_000154	AUGUSTUS	intron	1334657	1334723	1	-	.	ID=IALI00000021606;Parent=IALM00000010361
contig_000154	AUGUSTUS	intron	1335178	1335236	1	-	.	ID=IALI00000021607;Parent=IALM00000010361
contig_000154	AUGUSTUS	intron	1335380	1336830	1	-	.	ID=IALI00000021608;Parent=IALM00000010361
contig_000154	AUGUSTUS	intron	1336993	1339277	1	-	.	ID=IALI00000021609;Parent=IALM00000010361
contig_000154	AUGUSTUS	intron	1340223	1340410	1	-	.	ID=IALI00000021610;Parent=IALM00000010361
contig_000154	AUGUSTUS	intron	1340471	1355042	1	-	.	ID=IALI00000021611;Parent=IALM00000010361
contig_000154	AUGUSTUS	start_codon	1355148	1355150	.	-	0	ID=IALS00000010335;Parent=IALM00000010361
contig_000154	AUGUSTUS	stop_codon	1332154	1332156	.	-	0	ID=IALST00000010343;Parent=IALM00000010361
contig_000154	AUGUSTUS	gene	1371043	1397689	.	+	.	ID=IAL_09261
contig_000154	AUGUSTUS	mRNA	1371043	1397689	0.96	+	.	ID=IALM00000010362;Parent=IAL_09261;Dbxref=InterPro:IPR035914,InterPro:IPR000742,InterPro:IPR050969,InterPro:IPR000859
contig_000154	AUGUSTUS	exon	1371043	1372055	.	+	.	ID=IALE00000031958;Parent=IALM00000010362
contig_000154	AUGUSTUS	exon	1386341	1386448	.	+	.	ID=IALE00000031959;Parent=IALM00000010362
contig_000154	AUGUSTUS	exon	1390122	1390213	.	+	.	ID=IALE00000031960;Parent=IALM00000010362
contig_000154	AUGUSTUS	exon	1395511	1395612	.	+	.	ID=IALE00000031961;Parent=IALM00000010362
contig_000154	AUGUSTUS	exon	1397553	1397689	.	+	.	ID=IALE00000031962;Parent=IALM00000010362
contig_000154	AUGUSTUS	CDS	1371043	1372055	1	+	0	ID=IALC00000031958;Parent=IALM00000010362
contig_000154	AUGUSTUS	CDS	1386341	1386448	1	+	1	ID=IALC00000031959;Parent=IALM00000010362
contig_000154	AUGUSTUS	CDS	1390122	1390213	1	+	1	ID=IALC00000031960;Parent=IALM00000010362
contig_000154	AUGUSTUS	CDS	1395511	1395612	1	+	2	ID=IALC00000031961;Parent=IALM00000010362
contig_000154	AUGUSTUS	CDS	1397553	1397689	0.96	+	2	ID=IALC00000031962;Parent=IALM00000010362
contig_000154	AUGUSTUS	intron	1372056	1386340	1	+	.	ID=IALI00000021612;Parent=IALM00000010362
contig_000154	AUGUSTUS	intron	1386449	1390121	1	+	.	ID=IALI00000021613;Parent=IALM00000010362
contig_000154	AUGUSTUS	intron	1390214	1395510	1	+	.	ID=IALI00000021614;Parent=IALM00000010362
contig_000154	AUGUSTUS	intron	1395613	1397552	1	+	.	ID=IALI00000021615;Parent=IALM00000010362
contig_000154	AUGUSTUS	start_codon	1371043	1371045	.	+	0	ID=IALS00000010336;Parent=IALM00000010362
contig_000154	AUGUSTUS	stop_codon	1397687	1397689	.	+	0	ID=IALST00000010344;Parent=IALM00000010362
contig_000154	GeneMark.hmm3	mRNA	1386378	1397689	.	+	.	ID=IALM00000010363;Parent=IAL_09261;Dbxref=InterPro:IPR000742
contig_000154	GeneMark.hmm3	exon	1386378	1386448	0	+	.	ID=IALE00000031963;Parent=IALM00000010363
contig_000154	GeneMark.hmm3	exon	1390122	1390213	0	+	.	ID=IALE00000031964;Parent=IALM00000010363
contig_000154	GeneMark.hmm3	exon	1395511	1395612	0	+	.	ID=IALE00000031965;Parent=IALM00000010363
contig_000154	GeneMark.hmm3	exon	1397553	1397689	0	+	.	ID=IALE00000031966;Parent=IALM00000010363
contig_000154	GeneMark.hmm3	CDS	1386378	1386448	.	+	0	ID=IALC00000031963;Parent=IALM00000010363
contig_000154	GeneMark.hmm3	CDS	1390122	1390213	.	+	1	ID=IALC00000031964;Parent=IALM00000010363
contig_000154	GeneMark.hmm3	CDS	1395511	1395612	.	+	2	ID=IALC00000031965;Parent=IALM00000010363
contig_000154	GeneMark.hmm3	CDS	1397553	1397689	.	+	2	ID=IALC00000031966;Parent=IALM00000010363
contig_000154	GeneMark.hmm3	intron	1386449	1390121	.	+	1	ID=IALI00000021616;Parent=IALM00000010363
contig_000154	GeneMark.hmm3	intron	1390214	1395510	.	+	2	ID=IALI00000021617;Parent=IALM00000010363
contig_000154	GeneMark.hmm3	intron	1395613	1397552	.	+	2	ID=IALI00000021618;Parent=IALM00000010363
contig_000154	GeneMark.hmm3	start_codon	1386378	1386380	.	+	0	ID=IALS00000010337;Parent=IALM00000010363
contig_000154	GeneMark.hmm3	stop_codon	1397687	1397689	.	+	0	ID=IALST00000010345;Parent=IALM00000010363
contig_000154	AUGUSTUS	gene	1398126	1455269	.	-	.	ID=IAL_09262
contig_000154	GeneMark.hmm3	mRNA	1398126	1423538	.	-	.	ID=IALM00000010364;Parent=IAL_09262;Dbxref=InterPro:IPR005240;desc=Domain of unknown function (DUF389)
contig_000154	GeneMark.hmm3	exon	1398126	1398683	0	-	.	ID=IALE00000031967;Parent=IALM00000010364
contig_000154	GeneMark.hmm3	exon	1405176	1405311	0	-	.	ID=IALE00000031968;Parent=IALM00000010364
contig_000154	GeneMark.hmm3	exon	1407816	1407935	0	-	.	ID=IALE00000031969;Parent=IALM00000010364
contig_000154	GeneMark.hmm3	exon	1414361	1414620	0	-	.	ID=IALE00000031970;Parent=IALM00000010364
contig_000154	GeneMark.hmm3	exon	1423374	1423538	0	-	.	ID=IALE00000031971;Parent=IALM00000010364
contig_000154	GeneMark.hmm3	CDS	1398126	1398683	.	-	0	ID=IALC00000031967;Parent=IALM00000010364
contig_000154	GeneMark.hmm3	CDS	1405176	1405311	.	-	1	ID=IALC00000031968;Parent=IALM00000010364
contig_000154	GeneMark.hmm3	CDS	1407816	1407935	.	-	1	ID=IALC00000031969;Parent=IALM00000010364
contig_000154	GeneMark.hmm3	CDS	1414361	1414620	.	-	0	ID=IALC00000031970;Parent=IALM00000010364
contig_000154	GeneMark.hmm3	CDS	1423374	1423538	.	-	0	ID=IALC00000031971;Parent=IALM00000010364
contig_000154	GeneMark.hmm3	intron	1398684	1405175	.	-	1	ID=IALI00000021619;Parent=IALM00000010364
contig_000154	GeneMark.hmm3	intron	1405312	1407815	.	-	1	ID=IALI00000021620;Parent=IALM00000010364
contig_000154	GeneMark.hmm3	intron	1407936	1414360	.	-	0	ID=IALI00000021621;Parent=IALM00000010364
contig_000154	GeneMark.hmm3	intron	1414621	1423373	.	-	0	ID=IALI00000021622;Parent=IALM00000010364
contig_000154	GeneMark.hmm3	start_codon	1423536	1423538	.	-	0	ID=IALS00000010338;Parent=IALM00000010364
contig_000154	GeneMark.hmm3	stop_codon	1398126	1398128	.	-	0	ID=IALST00000010346;Parent=IALM00000010364
contig_000154	AUGUSTUS	mRNA	1398126	1455269	0.82	-	.	ID=IALM00000010365;Parent=IAL_09262;Dbxref=InterPro:IPR005240;desc=Domain of unknown function (DUF389)
contig_000154	AUGUSTUS	exon	1398126	1398683	.	-	.	ID=IALE00000031972;Parent=IALM00000010365
contig_000154	AUGUSTUS	exon	1405176	1405311	.	-	.	ID=IALE00000031973;Parent=IALM00000010365
contig_000154	AUGUSTUS	exon	1407816	1407935	.	-	.	ID=IALE00000031974;Parent=IALM00000010365
contig_000154	AUGUSTUS	exon	1414361	1414620	.	-	.	ID=IALE00000031975;Parent=IALM00000010365
contig_000154	AUGUSTUS	exon	1423374	1423518	.	-	.	ID=IALE00000031976;Parent=IALM00000010365
contig_000154	AUGUSTUS	exon	1439285	1439418	.	-	.	ID=IALE00000031977;Parent=IALM00000010365
contig_000154	AUGUSTUS	exon	1447671	1447800	.	-	.	ID=IALE00000031978;Parent=IALM00000010365
contig_000154	AUGUSTUS	exon	1448426	1448572	.	-	.	ID=IALE00000031979;Parent=IALM00000010365
contig_000154	AUGUSTUS	exon	1451729	1451782	.	-	.	ID=IALE00000031980;Parent=IALM00000010365
contig_000154	AUGUSTUS	exon	1454327	1454499	.	-	.	ID=IALE00000031981;Parent=IALM00000010365
contig_000154	AUGUSTUS	exon	1454874	1455269	.	-	.	ID=IALE00000031982;Parent=IALM00000010365
contig_000154	AUGUSTUS	CDS	1398126	1398683	1	-	0	ID=IALC00000031972;Parent=IALM00000010365
contig_000154	AUGUSTUS	CDS	1405176	1405311	1	-	1	ID=IALC00000031973;Parent=IALM00000010365
contig_000154	AUGUSTUS	CDS	1407816	1407935	1	-	1	ID=IALC00000031974;Parent=IALM00000010365
contig_000154	AUGUSTUS	CDS	1414361	1414620	1	-	0	ID=IALC00000031975;Parent=IALM00000010365
contig_000154	AUGUSTUS	CDS	1423374	1423518	1	-	1	ID=IALC00000031976;Parent=IALM00000010365
contig_000154	AUGUSTUS	CDS	1439285	1439418	1	-	0	ID=IALC00000031977;Parent=IALM00000010365
contig_000154	AUGUSTUS	CDS	1447671	1447800	1	-	1	ID=IALC00000031978;Parent=IALM00000010365
contig_000154	AUGUSTUS	CDS	1448426	1448572	1	-	1	ID=IALC00000031979;Parent=IALM00000010365
contig_000154	AUGUSTUS	CDS	1451729	1451782	1	-	1	ID=IALC00000031980;Parent=IALM00000010365
contig_000154	AUGUSTUS	CDS	1454327	1454499	1	-	0	ID=IALC00000031981;Parent=IALM00000010365
contig_000154	AUGUSTUS	CDS	1454874	1455269	0.82	-	0	ID=IALC00000031982;Parent=IALM00000010365
contig_000154	AUGUSTUS	intron	1398684	1405175	1	-	.	ID=IALI00000021623;Parent=IALM00000010365
contig_000154	AUGUSTUS	intron	1405312	1407815	1	-	.	ID=IALI00000021624;Parent=IALM00000010365
contig_000154	AUGUSTUS	intron	1407936	1414360	1	-	.	ID=IALI00000021625;Parent=IALM00000010365
contig_000154	AUGUSTUS	intron	1414621	1423373	1	-	.	ID=IALI00000021626;Parent=IALM00000010365
contig_000154	AUGUSTUS	intron	1423519	1439284	1	-	.	ID=IALI00000021627;Parent=IALM00000010365
contig_000154	AUGUSTUS	intron	1439419	1447670	1	-	.	ID=IALI00000021628;Parent=IALM00000010365
contig_000154	AUGUSTUS	intron	1447801	1448425	1	-	.	ID=IALI00000021629;Parent=IALM00000010365
contig_000154	AUGUSTUS	intron	1448573	1451728	1	-	.	ID=IALI00000021630;Parent=IALM00000010365
contig_000154	AUGUSTUS	intron	1451783	1454326	1	-	.	ID=IALI00000021631;Parent=IALM00000010365
contig_000154	AUGUSTUS	intron	1454500	1454873	1	-	.	ID=IALI00000021632;Parent=IALM00000010365
contig_000154	AUGUSTUS	start_codon	1455267	1455269	.	-	0	ID=IALS00000010339;Parent=IALM00000010365
contig_000154	AUGUSTUS	stop_codon	1398126	1398128	.	-	0	ID=IALST00000010347;Parent=IALM00000010365
contig_000154	AUGUSTUS	gene	1474301	1475713	.	+	.	ID=IAL_09263
contig_000154	AUGUSTUS	mRNA	1474301	1475713	0.96	+	.	ID=IALM00000010366;Parent=IAL_09263;Dbxref=InterPro:IPR007110,InterPro:IPR036179,InterPro:IPR013783;desc=G-protein coupled receptor activity
contig_000154	AUGUSTUS	exon	1474301	1474357	.	+	.	ID=IALE00000031983;Parent=IALM00000010366
contig_000154	AUGUSTUS	exon	1474416	1474643	.	+	.	ID=IALE00000031984;Parent=IALM00000010366
contig_000154	AUGUSTUS	exon	1475573	1475713	.	+	.	ID=IALE00000031985;Parent=IALM00000010366
contig_000154	AUGUSTUS	CDS	1474301	1474357	0.99	+	0	ID=IALC00000031983;Parent=IALM00000010366
contig_000154	AUGUSTUS	CDS	1474416	1474643	1	+	0	ID=IALC00000031984;Parent=IALM00000010366
contig_000154	AUGUSTUS	CDS	1475573	1475713	0.97	+	0	ID=IALC00000031985;Parent=IALM00000010366
contig_000154	AUGUSTUS	intron	1474358	1474415	1	+	.	ID=IALI00000021633;Parent=IALM00000010366
contig_000154	AUGUSTUS	intron	1474644	1475572	1	+	.	ID=IALI00000021634;Parent=IALM00000010366
contig_000154	AUGUSTUS	start_codon	1474301	1474303	.	+	0	ID=IALS00000010340;Parent=IALM00000010366
contig_000154	AUGUSTUS	stop_codon	1475711	1475713	.	+	0	ID=IALST00000010348;Parent=IALM00000010366
contig_000154	AUGUSTUS	gene	1485943	1486563	.	+	.	ID=IAL_09264
contig_000154	AUGUSTUS	mRNA	1485943	1486563	1	+	.	ID=IALM00000010367;Parent=IAL_09264;Dbxref=InterPro:IPR002068,InterPro:IPR001436,InterPro:IPR008978;gO_terms=GO:0003674,GO:0005488,GO:0005515,GO:0006457,GO:0008150,GO:0009987,GO:0051082,GO:0061077;desc=Hsp20/alpha crystallin family
contig_000154	AUGUSTUS	exon	1485943	1486563	.	+	.	ID=IALE00000031986;Parent=IALM00000010367
contig_000154	AUGUSTUS	CDS	1485943	1486563	1	+	0	ID=IALC00000031986;Parent=IALM00000010367
contig_000154	AUGUSTUS	start_codon	1485943	1485945	.	+	0	ID=IALS00000010341;Parent=IALM00000010367
contig_000154	AUGUSTUS	stop_codon	1486561	1486563	.	+	0	ID=IALST00000010349;Parent=IALM00000010367
contig_000154	AUGUSTUS	gene	1508978	1584651	.	+	.	ID=IAL_09265
contig_000154	AUGUSTUS	mRNA	1508978	1584651	0.54	+	.	ID=IALM00000010368;Parent=IAL_09265;Dbxref=InterPro:IPR036445,InterPro:IPR051587,InterPro:IPR036179,InterPro:IPR001879,InterPro:IPR046338,InterPro:IPR013783,InterPro:IPR007110,InterPro:IPR003599;gO_terms=GO:0004930,GO:0016020;desc=G-protein coupled receptor activity
contig_000154	AUGUSTUS	exon	1508978	1509001	.	+	.	ID=IALE00000031987;Parent=IALM00000010368
contig_000154	AUGUSTUS	exon	1515205	1515906	.	+	.	ID=IALE00000031988;Parent=IALM00000010368
contig_000154	AUGUSTUS	exon	1516471	1516587	.	+	.	ID=IALE00000031989;Parent=IALM00000010368
contig_000154	AUGUSTUS	exon	1540950	1541500	.	+	.	ID=IALE00000031990;Parent=IALM00000010368
contig_000154	AUGUSTUS	exon	1546115	1546264	.	+	.	ID=IALE00000031991;Parent=IALM00000010368
contig_000154	AUGUSTUS	exon	1548195	1548377	.	+	.	ID=IALE00000031992;Parent=IALM00000010368
contig_000154	AUGUSTUS	exon	1548479	1548617	.	+	.	ID=IALE00000031993;Parent=IALM00000010368
contig_000154	AUGUSTUS	exon	1553792	1554001	.	+	.	ID=IALE00000031994;Parent=IALM00000010368
contig_000154	AUGUSTUS	exon	1563720	1564981	.	+	.	ID=IALE00000031995;Parent=IALM00000010368
contig_000154	AUGUSTUS	exon	1567469	1567607	.	+	.	ID=IALE00000031996;Parent=IALM00000010368
contig_000154	AUGUSTUS	exon	1576420	1576594	.	+	.	ID=IALE00000031997;Parent=IALM00000010368
contig_000154	AUGUSTUS	exon	1576684	1577400	.	+	.	ID=IALE00000031998;Parent=IALM00000010368
contig_000154	AUGUSTUS	exon	1583984	1584651	.	+	.	ID=IALE00000031999;Parent=IALM00000010368
contig_000154	AUGUSTUS	CDS	1508978	1509001	0.56	+	0	ID=IALC00000031987;Parent=IALM00000010368
contig_000154	AUGUSTUS	CDS	1515205	1515906	1	+	0	ID=IALC00000031988;Parent=IALM00000010368
contig_000154	AUGUSTUS	CDS	1516471	1516587	1	+	0	ID=IALC00000031989;Parent=IALM00000010368
contig_000154	AUGUSTUS	CDS	1540950	1541500	0.98	+	0	ID=IALC00000031990;Parent=IALM00000010368
contig_000154	AUGUSTUS	CDS	1546115	1546264	1	+	1	ID=IALC00000031991;Parent=IALM00000010368
contig_000154	AUGUSTUS	CDS	1548195	1548377	1	+	1	ID=IALC00000031992;Parent=IALM00000010368
contig_000154	AUGUSTUS	CDS	1548479	1548617	1	+	1	ID=IALC00000031993;Parent=IALM00000010368
contig_000154	AUGUSTUS	CDS	1553792	1554001	1	+	0	ID=IALC00000031994;Parent=IALM00000010368
contig_000154	AUGUSTUS	CDS	1563720	1564981	1	+	0	ID=IALC00000031995;Parent=IALM00000010368
contig_000154	AUGUSTUS	CDS	1567469	1567607	1	+	1	ID=IALC00000031996;Parent=IALM00000010368
contig_000154	AUGUSTUS	CDS	1576420	1576594	1	+	0	ID=IALC00000031997;Parent=IALM00000010368
contig_000154	AUGUSTUS	CDS	1576684	1577400	1	+	2	ID=IALC00000031998;Parent=IALM00000010368
contig_000154	AUGUSTUS	CDS	1583984	1584651	1	+	2	ID=IALC00000031999;Parent=IALM00000010368
contig_000154	AUGUSTUS	intron	1509002	1515204	0.56	+	.	ID=IALI00000021635;Parent=IALM00000010368
contig_000154	AUGUSTUS	intron	1515907	1516470	1	+	.	ID=IALI00000021636;Parent=IALM00000010368
contig_000154	AUGUSTUS	intron	1516588	1540949	0.98	+	.	ID=IALI00000021637;Parent=IALM00000010368
contig_000154	AUGUSTUS	intron	1541501	1546114	1	+	.	ID=IALI00000021638;Parent=IALM00000010368
contig_000154	AUGUSTUS	intron	1546265	1548194	1	+	.	ID=IALI00000021639;Parent=IALM00000010368
contig_000154	AUGUSTUS	intron	1548378	1548478	1	+	.	ID=IALI00000021640;Parent=IALM00000010368
contig_000154	AUGUSTUS	intron	1548618	1553791	1	+	.	ID=IALI00000021641;Parent=IALM00000010368
contig_000154	AUGUSTUS	intron	1554002	1563719	1	+	.	ID=IALI00000021642;Parent=IALM00000010368
contig_000154	AUGUSTUS	intron	1564982	1567468	1	+	.	ID=IALI00000021643;Parent=IALM00000010368
contig_000154	AUGUSTUS	intron	1567608	1576419	1	+	.	ID=IALI00000021644;Parent=IALM00000010368
contig_000154	AUGUSTUS	intron	1576595	1576683	1	+	.	ID=IALI00000021645;Parent=IALM00000010368
contig_000154	AUGUSTUS	intron	1577401	1583983	1	+	.	ID=IALI00000021646;Parent=IALM00000010368
contig_000154	AUGUSTUS	start_codon	1508978	1508980	.	+	0	ID=IALS00000010342;Parent=IALM00000010368
contig_000154	AUGUSTUS	stop_codon	1584649	1584651	.	+	0	ID=IALST00000010350;Parent=IALM00000010368
contig_000154	AUGUSTUS	gene	1588955	1590494	.	-	.	ID=IAL_09266
contig_000154	AUGUSTUS	mRNA	1588955	1590494	1	-	.	ID=IALM00000010369;Parent=IAL_09266;Dbxref=InterPro:IPR023796,InterPro:IPR023795,InterPro:IPR042185,InterPro:IPR042178,InterPro:IPR036186,InterPro:IPR000215;gO_terms=GO:0005575,GO:0005576,GO:0005615,GO:0044421-GO:0004867;desc=SERine Proteinase INhibitors
contig_000154	AUGUSTUS	exon	1588955	1589085	.	-	.	ID=IALE00000032000;Parent=IALM00000010369
contig_000154	AUGUSTUS	exon	1589149	1589302	.	-	.	ID=IALE00000032001;Parent=IALM00000010369
contig_000154	AUGUSTUS	exon	1589613	1590494	.	-	.	ID=IALE00000032002;Parent=IALM00000010369
contig_000154	AUGUSTUS	CDS	1588955	1589085	1	-	2	ID=IALC00000032000;Parent=IALM00000010369
contig_000154	AUGUSTUS	CDS	1589149	1589302	1	-	0	ID=IALC00000032001;Parent=IALM00000010369
contig_000154	AUGUSTUS	CDS	1589613	1590494	1	-	0	ID=IALC00000032002;Parent=IALM00000010369
contig_000154	AUGUSTUS	intron	1589086	1589148	1	-	.	ID=IALI00000021647;Parent=IALM00000010369
contig_000154	AUGUSTUS	intron	1589303	1589612	1	-	.	ID=IALI00000021648;Parent=IALM00000010369
contig_000154	AUGUSTUS	start_codon	1590492	1590494	.	-	0	ID=IALS00000010343;Parent=IALM00000010369
contig_000154	AUGUSTUS	stop_codon	1588955	1588957	.	-	0	ID=IALST00000010351;Parent=IALM00000010369
contig_000154	AUGUSTUS	gene	1607252	1620280	.	-	.	ID=IAL_09267
contig_000154	AUGUSTUS	mRNA	1607252	1620280	1	-	.	ID=IALM00000010370;Parent=IAL_09267;Dbxref=InterPro:IPR024931,InterPro:IPR000225,InterPro:IPR002652,InterPro:IPR032413,InterPro:IPR036975,InterPro:IPR011989,InterPro:IPR016024;gO_terms=GO:0000003,GO:0000018,GO:0000278,GO:0002376,GO:0002520,GO:0003006,GO:0003674,GO:0005048,GO:0005215,GO:0005488,GO:0005515,GO:0005575,GO:0005622,GO:0005623,GO:0005634,GO:0005635,GO:0005643,GO:0005654,GO:0005737,GO:0005829,GO:0006139,GO:0006259,GO:0006606,GO:0006607,GO:0006725,GO:0006807,GO:0006810,GO:0006886,GO:0006913,GO:0006996,GO:0006997,GO:0006998,GO:0007049,GO:0007084,GO:0007275,GO:0007276,GO:0007281,GO:0007283,GO:0007286,GO:0007291,GO:0007292,GO:0007293,GO:0007300,GO:0007301,GO:0007349,GO:0008104,GO:0008134,GO:0008139,GO:0008150,GO:0008152,GO:0008565,GO:0009605,GO:0009628,GO:0009629,GO:0009653,GO:0009790,GO:0009792,GO:0009987,GO:0010256,GO:0010494,GO:0012505,GO:0015031,GO:0015833,GO:0016032,GO:0016043,GO:0017038,GO:0019048,GO:0019054,GO:0019219,GO:0019222,GO:0019899,GO:0019953,GO:0022402,GO:0022412,GO:0022414,GO:0030154,GO:0030725,GO:0031323,GO:0031468,GO:0031967,GO:0031974,GO:0031975,GO:0031981,GO:0032501,GO:0032502,GO:0032504,GO:0032991,GO:0033036,GO:0033218,GO:0033365,GO:0034504,GO:0034613,GO:0034641,GO:0035770,GO:0035821,GO:0036464,GO:0040011,GO:0042277,GO:0042330,GO:0042332,GO:0042826,GO:0042886,GO:0043062,GO:0043063,GO:0043170,GO:0043226,GO:0043227,GO:0043228,GO:0043229,GO:0043231,GO:0043232,GO:0043233,GO:0044003,GO:0044068,GO:0044237,GO:0044238,GO:0044260,GO:0044403,GO:0044419,GO:0044422,GO:0044424,GO:0044428,GO:0044444,GO:0044446,GO:0044464,GO:0044703,GO:0045184,GO:0046483,GO:0046907,GO:0048232,GO:0048468,GO:0048477,GO:0048513,GO:0048515,GO:0048534,GO:0048542,GO:0048609,GO:0048646,GO:0048731,GO:0048732,GO:0048856,GO:0048869,GO:0050789,GO:0050794,GO:0050896,GO:0051052,GO:0051169,GO:0051170,GO:0051171,GO:0051179,GO:0051234,GO:0051641,GO:0051649,GO:0051701,GO:0051704,GO:0051817,GO:0051983,GO:0060255,GO:0061024,GO:0065007,GO:0070013,GO:0070491,GO:0070727,GO:0071702,GO:0071704,GO:0071705,GO:0071840,GO:0072594,GO:0080090,GO:0090304,GO:1901360,GO:1903047,GO:1990904-GO:0005737,GO:0061608;desc=Protein transporter activity. It is involved in the biological process described with protein import into nucleus
contig_000154	AUGUSTUS	exon	1607252	1607721	.	-	.	ID=IALE00000032003;Parent=IALM00000010370
contig_000154	AUGUSTUS	exon	1609214	1609361	.	-	.	ID=IALE00000032004;Parent=IALM00000010370
contig_000154	AUGUSTUS	exon	1619217	1619787	.	-	.	ID=IALE00000032005;Parent=IALM00000010370
contig_000154	AUGUSTUS	exon	1619854	1620167	.	-	.	ID=IALE00000032006;Parent=IALM00000010370
contig_000154	AUGUSTUS	exon	1620230	1620280	.	-	.	ID=IALE00000032007;Parent=IALM00000010370
contig_000154	AUGUSTUS	CDS	1607252	1607721	1	-	2	ID=IALC00000032003;Parent=IALM00000010370
contig_000154	AUGUSTUS	CDS	1609214	1609361	1	-	0	ID=IALC00000032004;Parent=IALM00000010370
contig_000154	AUGUSTUS	CDS	1619217	1619787	1	-	1	ID=IALC00000032005;Parent=IALM00000010370
contig_000154	AUGUSTUS	CDS	1619854	1620167	1	-	0	ID=IALC00000032006;Parent=IALM00000010370
contig_000154	AUGUSTUS	CDS	1620230	1620280	1	-	0	ID=IALC00000032007;Parent=IALM00000010370
contig_000154	AUGUSTUS	intron	1607722	1609213	1	-	.	ID=IALI00000021649;Parent=IALM00000010370
contig_000154	AUGUSTUS	intron	1609362	1619216	1	-	.	ID=IALI00000021650;Parent=IALM00000010370
contig_000154	AUGUSTUS	intron	1619788	1619853	1	-	.	ID=IALI00000021651;Parent=IALM00000010370
contig_000154	AUGUSTUS	intron	1620168	1620229	1	-	.	ID=IALI00000021652;Parent=IALM00000010370
contig_000154	AUGUSTUS	start_codon	1620278	1620280	.	-	0	ID=IALS00000010344;Parent=IALM00000010370
contig_000154	AUGUSTUS	stop_codon	1607252	1607254	.	-	0	ID=IALST00000010352;Parent=IALM00000010370
contig_000154	AUGUSTUS	gene	1633973	1636223	.	-	.	ID=IAL_09268
contig_000154	AUGUSTUS	mRNA	1633973	1636223	0.61	-	.	ID=IALM00000010371;Parent=IAL_09268;Dbxref=InterPro:IPR031311,InterPro:IPR000618,InterPro:IPR051217;desc=Structural constituent of cuticle
contig_000154	AUGUSTUS	exon	1633973	1635493	.	-	.	ID=IALE00000032008;Parent=IALM00000010371
contig_000154	AUGUSTUS	exon	1636212	1636223	.	-	.	ID=IALE00000032009;Parent=IALM00000010371
contig_000154	AUGUSTUS	CDS	1633973	1635493	0.93	-	0	ID=IALC00000032008;Parent=IALM00000010371
contig_000154	AUGUSTUS	CDS	1636212	1636223	0.67	-	0	ID=IALC00000032009;Parent=IALM00000010371
contig_000154	AUGUSTUS	intron	1635494	1636211	0.67	-	.	ID=IALI00000021653;Parent=IALM00000010371
contig_000154	AUGUSTUS	start_codon	1636221	1636223	.	-	0	ID=IALS00000010345;Parent=IALM00000010371
contig_000154	AUGUSTUS	stop_codon	1633973	1633975	.	-	0	ID=IALST00000010353;Parent=IALM00000010371
contig_000154	AUGUSTUS	gene	1704762	1732922	.	-	.	ID=IAL_09269
contig_000154	AUGUSTUS	mRNA	1704762	1732922	0.31	-	.	ID=IALM00000010372;Parent=IAL_09269;Dbxref=InterPro:IPR002557,InterPro:IPR051940,InterPro:IPR036508;gO_terms=GO:0003674,GO:0005488,GO:0005575,GO:0005576,GO:0005615,GO:0008061,GO:0008144,GO:0044421,GO:0097367-GO:0005576;desc=chitin binding. It is involved in the biological process described with chitin metabolic process
contig_000154	AUGUSTUS	exon	1704762	1704909	.	-	.	ID=IALE00000032010;Parent=IALM00000010372
contig_000154	AUGUSTUS	exon	1704980	1705376	.	-	.	ID=IALE00000032011;Parent=IALM00000010372
contig_000154	AUGUSTUS	exon	1728284	1728402	.	-	.	ID=IALE00000032012;Parent=IALM00000010372
contig_000154	AUGUSTUS	exon	1732632	1732818	.	-	.	ID=IALE00000032013;Parent=IALM00000010372
contig_000154	AUGUSTUS	exon	1732892	1732922	.	-	.	ID=IALE00000032014;Parent=IALM00000010372
contig_000154	AUGUSTUS	CDS	1704762	1704909	1	-	1	ID=IALC00000032010;Parent=IALM00000010372
contig_000154	AUGUSTUS	CDS	1704980	1705376	1	-	2	ID=IALC00000032011;Parent=IALM00000010372
contig_000154	AUGUSTUS	CDS	1728284	1728402	1	-	1	ID=IALC00000032012;Parent=IALM00000010372
contig_000154	AUGUSTUS	CDS	1732632	1732818	1	-	2	ID=IALC00000032013;Parent=IALM00000010372
contig_000154	AUGUSTUS	CDS	1732892	1732922	0.31	-	0	ID=IALC00000032014;Parent=IALM00000010372
contig_000154	AUGUSTUS	intron	1704910	1704979	1	-	.	ID=IALI00000021654;Parent=IALM00000010372
contig_000154	AUGUSTUS	intron	1705377	1728283	0.98	-	.	ID=IALI00000021655;Parent=IALM00000010372
contig_000154	AUGUSTUS	intron	1728403	1732631	1	-	.	ID=IALI00000021656;Parent=IALM00000010372
contig_000154	AUGUSTUS	intron	1732819	1732891	0.31	-	.	ID=IALI00000021657;Parent=IALM00000010372
contig_000154	AUGUSTUS	start_codon	1732920	1732922	.	-	0	ID=IALS00000010346;Parent=IALM00000010372
contig_000154	AUGUSTUS	stop_codon	1704762	1704764	.	-	0	ID=IALST00000010354;Parent=IALM00000010372
contig_000154	AUGUSTUS	gene	1751388	1752191	.	+	.	ID=IAL_09270
contig_000154	AUGUSTUS	mRNA	1751388	1752191	0.88	+	.	ID=IALM00000010373;Parent=IAL_09270;Dbxref=InterPro:IPR001314,InterPro:IPR043504,InterPro:IPR009003,InterPro:IPR001254,InterPro:IPR051333,InterPro:IPR018114;gO_terms=GO:0004252,GO:0006508;desc=Belongs to the peptidase S1 family
contig_000154	AUGUSTUS	exon	1751388	1752191	.	+	.	ID=IALE00000032015;Parent=IALM00000010373
contig_000154	AUGUSTUS	CDS	1751388	1752191	0.88	+	0	ID=IALC00000032015;Parent=IALM00000010373
contig_000154	AUGUSTUS	start_codon	1751388	1751390	.	+	0	ID=IALS00000010347;Parent=IALM00000010373
contig_000154	AUGUSTUS	stop_codon	1752189	1752191	.	+	0	ID=IALST00000010355;Parent=IALM00000010373
contig_000154	AUGUSTUS	gene	1814337	1829249	.	+	.	ID=IAL_09271
contig_000154	AUGUSTUS	mRNA	1814337	1829249	1	+	.	ID=IALM00000010374;Parent=IAL_09271;Dbxref=InterPro:IPR001873;gO_terms=GO:0005272,GO:0006814,GO:0016020;desc=Belongs to the amiloride-sensitive sodium channel (TC 1.A.6) family
contig_000154	AUGUSTUS	exon	1814337	1814485	.	+	.	ID=IALE00000032016;Parent=IALM00000010374
contig_000154	AUGUSTUS	exon	1814762	1814959	.	+	.	ID=IALE00000032017;Parent=IALM00000010374
contig_000154	AUGUSTUS	exon	1820355	1820820	.	+	.	ID=IALE00000032018;Parent=IALM00000010374
contig_000154	AUGUSTUS	exon	1820886	1821004	.	+	.	ID=IALE00000032019;Parent=IALM00000010374
contig_000154	AUGUSTUS	exon	1821076	1821230	.	+	.	ID=IALE00000032020;Parent=IALM00000010374
contig_000154	AUGUSTUS	exon	1822327	1822389	.	+	.	ID=IALE00000032021;Parent=IALM00000010374
contig_000154	AUGUSTUS	exon	1822462	1822571	.	+	.	ID=IALE00000032022;Parent=IALM00000010374
contig_000154	AUGUSTUS	exon	1822628	1822742	.	+	.	ID=IALE00000032023;Parent=IALM00000010374
contig_000154	AUGUSTUS	exon	1829089	1829249	.	+	.	ID=IALE00000032024;Parent=IALM00000010374
contig_000154	AUGUSTUS	CDS	1814337	1814485	1	+	0	ID=IALC00000032016;Parent=IALM00000010374
contig_000154	AUGUSTUS	CDS	1814762	1814959	1	+	1	ID=IALC00000032017;Parent=IALM00000010374
contig_000154	AUGUSTUS	CDS	1820355	1820820	1	+	1	ID=IALC00000032018;Parent=IALM00000010374
contig_000154	AUGUSTUS	CDS	1820886	1821004	1	+	0	ID=IALC00000032019;Parent=IALM00000010374
contig_000154	AUGUSTUS	CDS	1821076	1821230	1	+	1	ID=IALC00000032020;Parent=IALM00000010374
contig_000154	AUGUSTUS	CDS	1822327	1822389	1	+	2	ID=IALC00000032021;Parent=IALM00000010374
contig_000154	AUGUSTUS	CDS	1822462	1822571	1	+	2	ID=IALC00000032022;Parent=IALM00000010374
contig_000154	AUGUSTUS	CDS	1822628	1822742	1	+	0	ID=IALC00000032023;Parent=IALM00000010374
contig_000154	AUGUSTUS	CDS	1829089	1829249	1	+	2	ID=IALC00000032024;Parent=IALM00000010374
contig_000154	AUGUSTUS	intron	1814486	1814761	1	+	.	ID=IALI00000021658;Parent=IALM00000010374
contig_000154	AUGUSTUS	intron	1814960	1820354	1	+	.	ID=IALI00000021659;Parent=IALM00000010374
contig_000154	AUGUSTUS	intron	1820821	1820885	1	+	.	ID=IALI00000021660;Parent=IALM00000010374
contig_000154	AUGUSTUS	intron	1821005	1821075	1	+	.	ID=IALI00000021661;Parent=IALM00000010374
contig_000154	AUGUSTUS	intron	1821231	1822326	1	+	.	ID=IALI00000021662;Parent=IALM00000010374
contig_000154	AUGUSTUS	intron	1822390	1822461	1	+	.	ID=IALI00000021663;Parent=IALM00000010374
contig_000154	AUGUSTUS	intron	1822572	1822627	1	+	.	ID=IALI00000021664;Parent=IALM00000010374
contig_000154	AUGUSTUS	intron	1822743	1829088	1	+	.	ID=IALI00000021665;Parent=IALM00000010374
contig_000154	AUGUSTUS	start_codon	1814337	1814339	.	+	0	ID=IALS00000010348;Parent=IALM00000010374
contig_000154	AUGUSTUS	stop_codon	1829247	1829249	.	+	0	ID=IALST00000010356;Parent=IALM00000010374
contig_000154	AUGUSTUS	gene	1832663	1842897	.	-	.	ID=IAL_09272
contig_000154	AUGUSTUS	mRNA	1832663	1842897	1	-	.	ID=IALM00000010375;Parent=IAL_09272;Dbxref=InterPro:IPR004728;gO_terms=GO:0003674,GO:0005215,GO:0005575,GO:0005622,GO:0005623,GO:0005737,GO:0005783,GO:0005789,GO:0005791,GO:0005829,GO:0006605,GO:0006612,GO:0006613,GO:0006620,GO:0006810,GO:0006886,GO:0007154,GO:0007165,GO:0008104,GO:0008150,GO:0008565,GO:0009987,GO:0012505,GO:0015031,GO:0015833,GO:0016020,GO:0016021,GO:0023052,GO:0031204,GO:0031224,GO:0031984,GO:0033036,GO:0033365,GO:0034613,GO:0038023,GO:0042175,GO:0042886,GO:0043226,GO:0043227,GO:0043229,GO:0043231,GO:0044422,GO:0044424,GO:0044425,GO:0044432,GO:0044444,GO:0044446,GO:0044464,GO:0045047,GO:0045184,GO:0046907,GO:0050789,GO:0050794,GO:0050896,GO:0051179,GO:0051234,GO:0051641,GO:0051649,GO:0051716,GO:0055085,GO:0060089,GO:0065002,GO:0065007,GO:0070727,GO:0070972,GO:0071702,GO:0071705,GO:0071806,GO:0072594,GO:0072599,GO:0072657,GO:0090150,GO:0098827-GO:0005789;desc=Protein transporter activity. It is involved in the biological process described with protein transport
contig_000154	AUGUSTUS	exon	1832663	1832744	.	-	.	ID=IALE00000032025;Parent=IALM00000010375
contig_000154	AUGUSTUS	exon	1838643	1838944	.	-	.	ID=IALE00000032026;Parent=IALM00000010375
contig_000154	AUGUSTUS	exon	1839008	1839838	.	-	.	ID=IALE00000032027;Parent=IALM00000010375
contig_000154	AUGUSTUS	exon	1842838	1842897	.	-	.	ID=IALE00000032028;Parent=IALM00000010375
contig_000154	AUGUSTUS	CDS	1832663	1832744	1	-	1	ID=IALC00000032025;Parent=IALM00000010375
contig_000154	AUGUSTUS	CDS	1838643	1838944	1	-	0	ID=IALC00000032026;Parent=IALM00000010375
contig_000154	AUGUSTUS	CDS	1839008	1839838	1	-	0	ID=IALC00000032027;Parent=IALM00000010375
contig_000154	AUGUSTUS	CDS	1842838	1842897	1	-	0	ID=IALC00000032028;Parent=IALM00000010375
contig_000154	AUGUSTUS	intron	1832745	1838642	1	-	.	ID=IALI00000021666;Parent=IALM00000010375
contig_000154	AUGUSTUS	intron	1838945	1839007	1	-	.	ID=IALI00000021667;Parent=IALM00000010375
contig_000154	AUGUSTUS	intron	1839839	1842837	1	-	.	ID=IALI00000021668;Parent=IALM00000010375
contig_000154	AUGUSTUS	start_codon	1842895	1842897	.	-	0	ID=IALS00000010349;Parent=IALM00000010375
contig_000154	AUGUSTUS	stop_codon	1832663	1832665	.	-	0	ID=IALST00000010357;Parent=IALM00000010375
contig_000154	AUGUSTUS	gene	1857442	1859043	.	-	.	ID=IAL_09273
contig_000154	AUGUSTUS	mRNA	1857442	1858116	0.8	-	.	ID=IALM00000010376;Parent=IAL_09273;Dbxref=InterPro:IPR012337,InterPro:IPR036397;gO_terms=GO:0003676
contig_000154	AUGUSTUS	exon	1857442	1858116	.	-	.	ID=IALE00000032029;Parent=IALM00000010376
contig_000154	AUGUSTUS	CDS	1857442	1858116	0.8	-	0	ID=IALC00000032029;Parent=IALM00000010376
contig_000154	AUGUSTUS	start_codon	1858114	1858116	.	-	0	ID=IALS00000010350;Parent=IALM00000010376
contig_000154	AUGUSTUS	stop_codon	1857442	1857444	.	-	0	ID=IALST00000010358;Parent=IALM00000010376
contig_000154	AUGUSTUS	mRNA	1857442	1859043	0.29	-	.	ID=IALM00000010377;Parent=IAL_09273;Dbxref=InterPro:IPR002156,InterPro:IPR012337,InterPro:IPR036397;gO_terms=GO:0003676,GO:0004523;desc=Endonuclease-reverse transcriptase
contig_000154	AUGUSTUS	exon	1857442	1859043	.	-	.	ID=IALE00000032030;Parent=IALM00000010377
contig_000154	AUGUSTUS	CDS	1857442	1859043	0.29	-	0	ID=IALC00000032030;Parent=IALM00000010377
contig_000154	AUGUSTUS	start_codon	1859041	1859043	.	-	0	ID=IALS00000010351;Parent=IALM00000010377
contig_000154	AUGUSTUS	stop_codon	1857442	1857444	.	-	0	ID=IALST00000010359;Parent=IALM00000010377
contig_000154	AUGUSTUS	gene	1865004	1866133	.	+	.	ID=IAL_09274
contig_000154	AUGUSTUS	mRNA	1865004	1866133	1	+	.	ID=IALM00000010378;Parent=IAL_09274;Dbxref=InterPro:IPR001623,InterPro:IPR036869,InterPro:IPR018961,InterPro:IPR052573;gO_terms=GO:0000301,GO:0005575,GO:0005622,GO:0005623,GO:0005737,GO:0005794,GO:0006810,GO:0006890,GO:0006891,GO:0006996,GO:0007030,GO:0008150,GO:0009987,GO:0010256,GO:0012505,GO:0016043,GO:0016192,GO:0017119,GO:0022607,GO:0032991,GO:0034622,GO:0043226,GO:0043227,GO:0043229,GO:0043231,GO:0043933,GO:0044085,GO:0044422,GO:0044424,GO:0044431,GO:0044444,GO:0044446,GO:0044464,GO:0048193,GO:0048213,GO:0051179,GO:0051234,GO:0065003,GO:0071840,GO:0099023;desc=Domain of unknown function (DUF1992)
contig_000154	AUGUSTUS	exon	1865004	1865090	.	+	.	ID=IALE00000032031;Parent=IALM00000010378
contig_000154	AUGUSTUS	exon	1865156	1866133	.	+	.	ID=IALE00000032032;Parent=IALM00000010378
contig_000154	AUGUSTUS	CDS	1865004	1865090	1	+	0	ID=IALC00000032031;Parent=IALM00000010378
contig_000154	AUGUSTUS	CDS	1865156	1866133	1	+	0	ID=IALC00000032032;Parent=IALM00000010378
contig_000154	AUGUSTUS	intron	1865091	1865155	1	+	.	ID=IALI00000021669;Parent=IALM00000010378
contig_000154	AUGUSTUS	start_codon	1865004	1865006	.	+	0	ID=IALS00000010352;Parent=IALM00000010378
contig_000154	AUGUSTUS	stop_codon	1866131	1866133	.	+	0	ID=IALST00000010360;Parent=IALM00000010378
contig_000154	AUGUSTUS	gene	1866323	1883083	.	-	.	ID=IAL_09275
contig_000154	AUGUSTUS	mRNA	1866323	1883083	0.52	-	.	ID=IALM00000010379;Parent=IAL_09275;Dbxref=InterPro:IPR010918,InterPro:IPR037123,InterPro:IPR036676,InterPro:IPR020560,InterPro:IPR011761,InterPro:IPR020561,InterPro:IPR036921,InterPro:IPR004607,InterPro:IPR016188,InterPro:IPR004733,InterPro:IPR002376,InterPro:IPR011054,InterPro:IPR020562,InterPro:IPR000115,InterPro:IPR016185,InterPro:IPR020559,InterPro:IPR001555,InterPro:IPR013815,InterPro:IPR036477;gO_terms=GO:0001505,GO:0003674,GO:0003824,GO:0004637,GO:0004641,GO:0004644,GO:0005575,GO:0005622,GO:0005623,GO:0005737,GO:0005829,GO:0006082,GO:0006139,GO:0006144,GO:0006163,GO:0006164,GO:0006188,GO:0006189,GO:0006520,GO:0006544,GO:0006575,GO:0006725,GO:0006732,GO:0006753,GO:0006760,GO:0006793,GO:0006796,GO:0006807,GO:0008150,GO:0008152,GO:0009058,GO:0009069,GO:0009108,GO:0009112,GO:0009113,GO:0009117,GO:0009123,GO:0009124,GO:0009126,GO:0009127,GO:0009150,GO:0009152,GO:0009156,GO:0009161,GO:0009165,GO:0009167,GO:0009168,GO:0009259,GO:0009260,GO:0009396,GO:0009987,GO:0010033,GO:0010035,GO:0016053,GO:0016740,GO:0016741,GO:0016742,GO:0016874,GO:0016879,GO:0016882,GO:0017144,GO:0018130,GO:0019438,GO:0019637,GO:0019693,GO:0019752,GO:0034641,GO:0034654,GO:0042133,GO:0042221,GO:0042398,GO:0042440,GO:0042558,GO:0042559,GO:0043436,GO:0043603,GO:0043604,GO:0044237,GO:0044238,GO:0044249,GO:0044271,GO:0044281,GO:0044283,GO:0044424,GO:0044444,GO:0044464,GO:0046040,GO:0046112,GO:0046148,GO:0046390,GO:0046394,GO:0046483,GO:0046653,GO:0046654,GO:0050896,GO:0051186,GO:0051188,GO:0055086,GO:0065007,GO:0065008,GO:0071704,GO:0072521,GO:0072522,GO:0090407,GO:1901135,GO:1901137,GO:1901293,GO:1901360,GO:1901362,GO:1901564,GO:1901566,GO:1901576,GO:1901605-GO:0004637,GO:0005524,GO:0046872;desc=It is involved in the biological process described with purine nucleobase biosynthetic process
contig_000154	AUGUSTUS	exon	1866323	1866502	.	-	.	ID=IALE00000032033;Parent=IALM00000010379
contig_000154	AUGUSTUS	exon	1866579	1868485	.	-	.	ID=IALE00000032034;Parent=IALM00000010379
contig_000154	AUGUSTUS	exon	1873987	1874238	.	-	.	ID=IALE00000032035;Parent=IALM00000010379
contig_000154	AUGUSTUS	exon	1874307	1874565	.	-	.	ID=IALE00000032036;Parent=IALM00000010379
contig_000154	AUGUSTUS	exon	1874619	1874781	.	-	.	ID=IALE00000032037;Parent=IALM00000010379
contig_000154	AUGUSTUS	exon	1875154	1875376	.	-	.	ID=IALE00000032038;Parent=IALM00000010379
contig_000154	AUGUSTUS	exon	1877236	1877885	.	-	.	ID=IALE00000032039;Parent=IALM00000010379
contig_000154	AUGUSTUS	exon	1878049	1878296	.	-	.	ID=IALE00000032040;Parent=IALM00000010379
contig_000154	AUGUSTUS	exon	1883060	1883083	.	-	.	ID=IALE00000032041;Parent=IALM00000010379
contig_000154	AUGUSTUS	CDS	1866323	1866502	1	-	0	ID=IALC00000032033;Parent=IALM00000010379
contig_000154	AUGUSTUS	CDS	1866579	1868485	1	-	2	ID=IALC00000032034;Parent=IALM00000010379
contig_000154	AUGUSTUS	CDS	1873987	1874238	1	-	2	ID=IALC00000032035;Parent=IALM00000010379
contig_000154	AUGUSTUS	CDS	1874307	1874565	1	-	0	ID=IALC00000032036;Parent=IALM00000010379
contig_000154	AUGUSTUS	CDS	1874619	1874781	1	-	1	ID=IALC00000032037;Parent=IALM00000010379
contig_000154	AUGUSTUS	CDS	1875154	1875376	1	-	2	ID=IALC00000032038;Parent=IALM00000010379
contig_000154	AUGUSTUS	CDS	1877236	1877885	1	-	1	ID=IALC00000032039;Parent=IALM00000010379
contig_000154	AUGUSTUS	CDS	1878049	1878296	1	-	0	ID=IALC00000032040;Parent=IALM00000010379
contig_000154	AUGUSTUS	CDS	1883060	1883083	0.52	-	0	ID=IALC00000032041;Parent=IALM00000010379
contig_000154	AUGUSTUS	intron	1866503	1866578	1	-	.	ID=IALI00000021670;Parent=IALM00000010379
contig_000154	AUGUSTUS	intron	1868486	1873986	1	-	.	ID=IALI00000021671;Parent=IALM00000010379
contig_000154	AUGUSTUS	intron	1874239	1874306	1	-	.	ID=IALI00000021672;Parent=IALM00000010379
contig_000154	AUGUSTUS	intron	1874566	1874618	1	-	.	ID=IALI00000021673;Parent=IALM00000010379
contig_000154	AUGUSTUS	intron	1874782	1875153	1	-	.	ID=IALI00000021674;Parent=IALM00000010379
contig_000154	AUGUSTUS	intron	1875377	1877235	1	-	.	ID=IALI00000021675;Parent=IALM00000010379
contig_000154	AUGUSTUS	intron	1877886	1878048	1	-	.	ID=IALI00000021676;Parent=IALM00000010379
contig_000154	AUGUSTUS	intron	1878297	1883059	0.52	-	.	ID=IALI00000021677;Parent=IALM00000010379
contig_000154	AUGUSTUS	start_codon	1883081	1883083	.	-	0	ID=IALS00000010353;Parent=IALM00000010379
contig_000154	AUGUSTUS	stop_codon	1866323	1866325	.	-	0	ID=IALST00000010361;Parent=IALM00000010379
contig_000154	AUGUSTUS	gene	1883419	1884080	.	+	.	ID=IAL_09276
contig_000154	AUGUSTUS	mRNA	1883419	1884080	1	+	.	ID=IALM00000010380;Parent=IAL_09276;Dbxref=InterPro:IPR031311,InterPro:IPR050468,InterPro:IPR000618;gO_terms=GO:0003674,GO:0005198,GO:0005214,GO:0005575,GO:0005576,GO:0007275,GO:0008010,GO:0008011,GO:0008150,GO:0031012,GO:0032501,GO:0032502,GO:0040003,GO:0042302,GO:0042335,GO:0044421,GO:0048856;desc=Structural constituent of cuticle
contig_000154	AUGUSTUS	exon	1883419	1883433	.	+	.	ID=IALE00000032042;Parent=IALM00000010380
contig_000154	AUGUSTUS	exon	1883523	1884080	.	+	.	ID=IALE00000032043;Parent=IALM00000010380
contig_000154	AUGUSTUS	CDS	1883419	1883433	1	+	0	ID=IALC00000032042;Parent=IALM00000010380
contig_000154	AUGUSTUS	CDS	1883523	1884080	1	+	0	ID=IALC00000032043;Parent=IALM00000010380
contig_000154	AUGUSTUS	intron	1883434	1883522	1	+	.	ID=IALI00000021678;Parent=IALM00000010380
contig_000154	AUGUSTUS	start_codon	1883419	1883421	.	+	0	ID=IALS00000010354;Parent=IALM00000010380
contig_000154	AUGUSTUS	stop_codon	1884078	1884080	.	+	0	ID=IALST00000010362;Parent=IALM00000010380
contig_000154	AUGUSTUS	gene	1889760	1890006	.	-	.	ID=IAL_09277
contig_000154	AUGUSTUS	mRNA	1889760	1890006	0.35	-	.	ID=IALM00000010381;Parent=IAL_09277;Dbxref=InterPro:IPR016185,InterPro:IPR020562,InterPro:IPR000115;gO_terms=GO:0001505,GO:0003674,GO:0003824,GO:0004637,GO:0004641,GO:0004644,GO:0005575,GO:0005622,GO:0005623,GO:0005737,GO:0005829,GO:0006082,GO:0006139,GO:0006144,GO:0006163,GO:0006164,GO:0006188,GO:0006189,GO:0006520,GO:0006544,GO:0006575,GO:0006725,GO:0006732,GO:0006753,GO:0006760,GO:0006793,GO:0006796,GO:0006807,GO:0008150,GO:0008152,GO:0009058,GO:0009069,GO:0009108,GO:0009112,GO:0009113,GO:0009117,GO:0009123,GO:0009124,GO:0009126,GO:0009127,GO:0009150,GO:0009152,GO:0009156,GO:0009161,GO:0009165,GO:0009167,GO:0009168,GO:0009259,GO:0009260,GO:0009396,GO:0009987,GO:0010033,GO:0010035,GO:0016053,GO:0016740,GO:0016741,GO:0016742,GO:0016874,GO:0016879,GO:0016882,GO:0017144,GO:0018130,GO:0019438,GO:0019637,GO:0019693,GO:0019752,GO:0034641,GO:0034654,GO:0042133,GO:0042221,GO:0042398,GO:0042440,GO:0042558,GO:0042559,GO:0043436,GO:0043603,GO:0043604,GO:0044237,GO:0044238,GO:0044249,GO:0044271,GO:0044281,GO:0044283,GO:0044424,GO:0044444,GO:0044464,GO:0046040,GO:0046112,GO:0046148,GO:0046390,GO:0046394,GO:0046483,GO:0046653,GO:0046654,GO:0050896,GO:0051186,GO:0051188,GO:0055086,GO:0065007,GO:0065008,GO:0071704,GO:0072521,GO:0072522,GO:0090407,GO:1901135,GO:1901137,GO:1901293,GO:1901360,GO:1901362,GO:1901564,GO:1901566,GO:1901576,GO:1901605-GO:0004637;desc=It is involved in the biological process described with purine nucleobase biosynthetic process
contig_000154	AUGUSTUS	exon	1889760	1889783	.	-	.	ID=IALE00000032044;Parent=IALM00000010381
contig_000154	AUGUSTUS	exon	1889827	1890006	.	-	.	ID=IALE00000032045;Parent=IALM00000010381
contig_000154	AUGUSTUS	CDS	1889760	1889783	0.35	-	0	ID=IALC00000032044;Parent=IALM00000010381
contig_000154	AUGUSTUS	CDS	1889827	1890006	1	-	0	ID=IALC00000032045;Parent=IALM00000010381
contig_000154	AUGUSTUS	intron	1889784	1889826	0.35	-	.	ID=IALI00000021679;Parent=IALM00000010381
contig_000154	AUGUSTUS	start_codon	1890004	1890006	.	-	0	ID=IALS00000010355;Parent=IALM00000010381
contig_000154	AUGUSTUS	stop_codon	1889760	1889762	.	-	0	ID=IALST00000010363;Parent=IALM00000010381
contig_000154	AUGUSTUS	gene	1894271	1896231	.	-	.	ID=IAL_09278
contig_000154	AUGUSTUS	mRNA	1894271	1896231	1	-	.	ID=IALM00000010382;Parent=IAL_09278;Dbxref=InterPro:IPR024771,InterPro:IPR024642,InterPro:IPR039228;gO_terms=GO:0003008,GO:0007600,GO:0008150,GO:0019233,GO:0032501,GO:0050877;desc=SUZ domain
contig_000154	AUGUSTUS	exon	1894271	1894877	.	-	.	ID=IALE00000032046;Parent=IALM00000010382
contig_000154	AUGUSTUS	exon	1895659	1896116	.	-	.	ID=IALE00000032047;Parent=IALM00000010382
contig_000154	AUGUSTUS	exon	1896181	1896231	.	-	.	ID=IALE00000032048;Parent=IALM00000010382
contig_000154	AUGUSTUS	CDS	1894271	1894877	1	-	1	ID=IALC00000032046;Parent=IALM00000010382
contig_000154	AUGUSTUS	CDS	1895659	1896116	1	-	0	ID=IALC00000032047;Parent=IALM00000010382
contig_000154	AUGUSTUS	CDS	1896181	1896231	1	-	0	ID=IALC00000032048;Parent=IALM00000010382
contig_000154	AUGUSTUS	intron	1894878	1895658	1	-	.	ID=IALI00000021680;Parent=IALM00000010382
contig_000154	AUGUSTUS	intron	1896117	1896180	1	-	.	ID=IALI00000021681;Parent=IALM00000010382
contig_000154	AUGUSTUS	start_codon	1896229	1896231	.	-	0	ID=IALS00000010356;Parent=IALM00000010382
contig_000154	AUGUSTUS	stop_codon	1894271	1894273	.	-	0	ID=IALST00000010364;Parent=IALM00000010382
contig_000154	AUGUSTUS	gene	1900246	1901359	.	+	.	ID=IAL_09279
contig_000154	AUGUSTUS	mRNA	1900246	1901359	1	+	.	ID=IALM00000010383;Parent=IAL_09279;Dbxref=InterPro:IPR001330,InterPro:IPR045089,InterPro:IPR008930,InterPro:IPR026873;gO_terms=GO:0003008,GO:0003674,GO:0003824,GO:0004659,GO:0004661,GO:0004663,GO:0005488,GO:0005515,GO:0005575,GO:0005622,GO:0005623,GO:0005737,GO:0005829,GO:0005886,GO:0005968,GO:0006464,GO:0006807,GO:0007600,GO:0007601,GO:0008150,GO:0008152,GO:0008270,GO:0008289,GO:0008318,GO:0009987,GO:0010941,GO:0016020,GO:0016043,GO:0016740,GO:0016765,GO:0017016,GO:0017137,GO:0018342,GO:0018344,GO:0019538,GO:0019840,GO:0019899,GO:0022607,GO:0031267,GO:0032501,GO:0032991,GO:0036211,GO:0042981,GO:0043067,GO:0043167,GO:0043169,GO:0043170,GO:0043412,GO:0043687,GO:0043933,GO:0044085,GO:0044237,GO:0044238,GO:0044260,GO:0044267,GO:0044424,GO:0044444,GO:0044464,GO:0046872,GO:0046914,GO:0046982,GO:0046983,GO:0050789,GO:0050794,GO:0050877,GO:0050953,GO:0051020,GO:0065003,GO:0065007,GO:0071704,GO:0071840,GO:0071944,GO:0097354,GO:0140096,GO:1901564,GO:1902494,GO:1990234;em_KEGG_rclass=RC00049
contig_000154	AUGUSTUS	exon	1900246	1900867	.	+	.	ID=IALE00000032049;Parent=IALM00000010383
contig_000154	AUGUSTUS	exon	1900932	1901359	.	+	.	ID=IALE00000032050;Parent=IALM00000010383
contig_000154	AUGUSTUS	CDS	1900246	1900867	1	+	0	ID=IALC00000032049;Parent=IALM00000010383
contig_000154	AUGUSTUS	CDS	1900932	1901359	1	+	2	ID=IALC00000032050;Parent=IALM00000010383
contig_000154	AUGUSTUS	intron	1900868	1900931	1	+	.	ID=IALI00000021682;Parent=IALM00000010383
contig_000154	AUGUSTUS	start_codon	1900246	1900248	.	+	0	ID=IALS00000010357;Parent=IALM00000010383
contig_000154	AUGUSTUS	stop_codon	1901357	1901359	.	+	0	ID=IALST00000010365;Parent=IALM00000010383
contig_000154	AUGUSTUS	gene	1902195	1904191	.	-	.	ID=IAL_09280
contig_000154	AUGUSTUS	mRNA	1902195	1904191	0.58	-	.	ID=IALM00000010384;Parent=IAL_09280;Dbxref=InterPro:IPR000407;gO_terms=GO:0000139,GO:0003674,GO:0003824,GO:0004382,GO:0005575,GO:0005576,GO:0005615,GO:0005622,GO:0005623,GO:0005737,GO:0005783,GO:0005794,GO:0005886,GO:0006109,GO:0006110,GO:0006139,GO:0006140,GO:0006163,GO:0006213,GO:0006220,GO:0006457,GO:0006458,GO:0006464,GO:0006486,GO:0006487,GO:0006725,GO:0006753,GO:0006793,GO:0006796,GO:0006807,GO:0008150,GO:0008152,GO:0008283,GO:0008894,GO:0009056,GO:0009058,GO:0009059,GO:0009100,GO:0009101,GO:0009116,GO:0009117,GO:0009119,GO:0009123,GO:0009126,GO:0009132,GO:0009135,GO:0009138,GO:0009141,GO:0009144,GO:0009150,GO:0009161,GO:0009167,GO:0009179,GO:0009185,GO:0009193,GO:0009199,GO:0009205,GO:0009218,GO:0009259,GO:0009889,GO:0009891,GO:0009893,GO:0009894,GO:0009896,GO:0009966,GO:0009986,GO:0009987,GO:0010035,GO:0010038,GO:0010562,GO:0010646,GO:0012505,GO:0012506,GO:0014066,GO:0016020,GO:0016462,GO:0016787,GO:0016817,GO:0016818,GO:0017110,GO:0017111,GO:0017144,GO:0019219,GO:0019220,GO:0019222,GO:0019439,GO:0019538,GO:0019637,GO:0019693,GO:0023051,GO:0030659,GO:0030808,GO:0030810,GO:0030811,GO:0030813,GO:0031090,GO:0031323,GO:0031325,GO:0031326,GO:0031328,GO:0031329,GO:0031331,GO:0031410,GO:0031982,GO:0031984,GO:0032026,GO:0034641,GO:0034645,GO:0034655,GO:0034656,GO:0036211,GO:0042221,GO:0042278,GO:0042325,GO:0042327,GO:0043170,GO:0043226,GO:0043227,GO:0043229,GO:0043231,GO:0043412,GO:0043413,GO:0043467,GO:0043470,GO:0044237,GO:0044238,GO:0044248,GO:0044249,GO:0044260,GO:0044267,GO:0044270,GO:0044281,GO:0044282,GO:0044421,GO:0044422,GO:0044424,GO:0044431,GO:0044433,GO:0044444,GO:0044446,GO:0044464,GO:0045134,GO:0045821,GO:0045913,GO:0045935,GO:0045937,GO:0045981,GO:0046034,GO:0046048,GO:0046128,GO:0046131,GO:0046483,GO:0046700,GO:0046710,GO:0048518,GO:0048522,GO:0048583,GO:0050789,GO:0050794,GO:0050896,GO:0051084,GO:0051171,GO:0051173,GO:0051174,GO:0051193,GO:0051194,GO:0051196,GO:0051197,GO:0051592,GO:0055086,GO:0062012,GO:0062013,GO:0065007,GO:0070085,GO:0071704,GO:0071944,GO:0072521,GO:0072527,GO:0080090,GO:0097708,GO:0098588,GO:0098791,GO:1900371,GO:1900373,GO:1900542,GO:1900544,GO:1901068,GO:1901135,GO:1901137,GO:1901360,GO:1901361,GO:1901564,GO:1901566,GO:1901575,GO:1901576,GO:1901657,GO:1902531,GO:1903578,GO:1903580,GO:2001169,GO:2001171-GO:0016787;desc=Belongs to the GDA1 CD39 NTPase family
contig_000154	AUGUSTUS	exon	1902195	1902284	.	-	.	ID=IALE00000032051;Parent=IALM00000010384
contig_000154	AUGUSTUS	exon	1902364	1903349	.	-	.	ID=IALE00000032052;Parent=IALM00000010384
contig_000154	AUGUSTUS	exon	1903718	1903861	.	-	.	ID=IALE00000032053;Parent=IALM00000010384
contig_000154	AUGUSTUS	exon	1903959	1904106	.	-	.	ID=IALE00000032054;Parent=IALM00000010384
contig_000154	AUGUSTUS	exon	1904171	1904191	.	-	.	ID=IALE00000032055;Parent=IALM00000010384
contig_000154	AUGUSTUS	CDS	1902195	1902284	1	-	0	ID=IALC00000032051;Parent=IALM00000010384
contig_000154	AUGUSTUS	CDS	1902364	1903349	1	-	2	ID=IALC00000032052;Parent=IALM00000010384
contig_000154	AUGUSTUS	CDS	1903718	1903861	1	-	2	ID=IALC00000032053;Parent=IALM00000010384
contig_000154	AUGUSTUS	CDS	1903959	1904106	1	-	0	ID=IALC00000032054;Parent=IALM00000010384
contig_000154	AUGUSTUS	CDS	1904171	1904191	0.58	-	0	ID=IALC00000032055;Parent=IALM00000010384
contig_000154	AUGUSTUS	intron	1902285	1902363	1	-	.	ID=IALI00000021683;Parent=IALM00000010384
contig_000154	AUGUSTUS	intron	1903350	1903717	1	-	.	ID=IALI00000021684;Parent=IALM00000010384
contig_000154	AUGUSTUS	intron	1903862	1903958	1	-	.	ID=IALI00000021685;Parent=IALM00000010384
contig_000154	AUGUSTUS	intron	1904107	1904170	0.58	-	.	ID=IALI00000021686;Parent=IALM00000010384
contig_000154	AUGUSTUS	start_codon	1904189	1904191	.	-	0	ID=IALS00000010358;Parent=IALM00000010384
contig_000154	AUGUSTUS	stop_codon	1902195	1902197	.	-	0	ID=IALST00000010366;Parent=IALM00000010384
contig_000154	AUGUSTUS	gene	1944037	1950390	.	+	.	ID=IAL_09281
contig_000154	AUGUSTUS	mRNA	1944037	1950390	1	+	.	ID=IALM00000010385;Parent=IAL_09281;Dbxref=InterPro:IPR004821,InterPro:IPR014729,InterPro:IPR044608,InterPro:IPR041723;gO_terms=GO:0003674,GO:0005488,GO:0005515,GO:0006066,GO:0006576,GO:0006807,GO:0008150,GO:0008152,GO:0009308,GO:0009987,GO:0034641,GO:0042439,GO:0044106,GO:0044237,GO:0044281,GO:0071704,GO:1901564,GO:1901615-GO:0003824,GO:0009058,GO:0004306,GO:0006646;desc=activity. It is involved in the biological process described with biosynthetic process
contig_000154	AUGUSTUS	exon	1944037	1944280	.	+	.	ID=IALE00000032056;Parent=IALM00000010385
contig_000154	AUGUSTUS	exon	1944346	1944412	.	+	.	ID=IALE00000032057;Parent=IALM00000010385
contig_000154	AUGUSTUS	exon	1946392	1946504	.	+	.	ID=IALE00000032058;Parent=IALM00000010385
contig_000154	AUGUSTUS	exon	1948746	1948936	.	+	.	ID=IALE00000032059;Parent=IALM00000010385
contig_000154	AUGUSTUS	exon	1949809	1949994	.	+	.	ID=IALE00000032060;Parent=IALM00000010385
contig_000154	AUGUSTUS	exon	1950073	1950390	.	+	.	ID=IALE00000032061;Parent=IALM00000010385
contig_000154	AUGUSTUS	CDS	1944037	1944280	1	+	0	ID=IALC00000032056;Parent=IALM00000010385
contig_000154	AUGUSTUS	CDS	1944346	1944412	1	+	2	ID=IALC00000032057;Parent=IALM00000010385
contig_000154	AUGUSTUS	CDS	1946392	1946504	1	+	1	ID=IALC00000032058;Parent=IALM00000010385
contig_000154	AUGUSTUS	CDS	1948746	1948936	1	+	2	ID=IALC00000032059;Parent=IALM00000010385
contig_000154	AUGUSTUS	CDS	1949809	1949994	1	+	0	ID=IALC00000032060;Parent=IALM00000010385
contig_000154	AUGUSTUS	CDS	1950073	1950390	1	+	0	ID=IALC00000032061;Parent=IALM00000010385
contig_000154	AUGUSTUS	intron	1944281	1944345	1	+	.	ID=IALI00000021687;Parent=IALM00000010385
contig_000154	AUGUSTUS	intron	1944413	1946391	1	+	.	ID=IALI00000021688;Parent=IALM00000010385
contig_000154	AUGUSTUS	intron	1946505	1948745	1	+	.	ID=IALI00000021689;Parent=IALM00000010385
contig_000154	AUGUSTUS	intron	1948937	1949808	1	+	.	ID=IALI00000021690;Parent=IALM00000010385
contig_000154	AUGUSTUS	intron	1949995	1950072	1	+	.	ID=IALI00000021691;Parent=IALM00000010385
contig_000154	AUGUSTUS	start_codon	1944037	1944039	.	+	0	ID=IALS00000010359;Parent=IALM00000010385
contig_000154	AUGUSTUS	stop_codon	1950388	1950390	.	+	0	ID=IALST00000010367;Parent=IALM00000010385
contig_000154	AUGUSTUS	mRNA	1944037	1950390	0.99	+	.	ID=IALM00000010386;Parent=IAL_09281;Dbxref=InterPro:IPR044608,InterPro:IPR041723,InterPro:IPR004821,InterPro:IPR014729;gO_terms=GO:0003674,GO:0005488,GO:0005515,GO:0006066,GO:0006576,GO:0006807,GO:0008150,GO:0008152,GO:0009308,GO:0009987,GO:0034641,GO:0042439,GO:0044106,GO:0044237,GO:0044281,GO:0071704,GO:1901564,GO:1901615-GO:0004306,GO:0006646,GO:0003824,GO:0009058;desc=activity. It is involved in the biological process described with biosynthetic process
contig_000154	AUGUSTUS	exon	1944037	1944280	.	+	.	ID=IALE00000032062;Parent=IALM00000010386
contig_000154	AUGUSTUS	exon	1944346	1944412	.	+	.	ID=IALE00000032063;Parent=IALM00000010386
contig_000154	AUGUSTUS	exon	1946392	1946504	.	+	.	ID=IALE00000032064;Parent=IALM00000010386
contig_000154	AUGUSTUS	exon	1948809	1948936	.	+	.	ID=IALE00000032065;Parent=IALM00000010386
contig_000154	AUGUSTUS	exon	1949809	1949994	.	+	.	ID=IALE00000032066;Parent=IALM00000010386
contig_000154	AUGUSTUS	exon	1950073	1950390	.	+	.	ID=IALE00000032067;Parent=IALM00000010386
contig_000154	AUGUSTUS	CDS	1944037	1944280	1	+	0	ID=IALC00000032062;Parent=IALM00000010386
contig_000154	AUGUSTUS	CDS	1944346	1944412	1	+	2	ID=IALC00000032063;Parent=IALM00000010386
contig_000154	AUGUSTUS	CDS	1946392	1946504	1	+	1	ID=IALC00000032064;Parent=IALM00000010386
contig_000154	AUGUSTUS	CDS	1948809	1948936	0.99	+	2	ID=IALC00000032065;Parent=IALM00000010386
contig_000154	AUGUSTUS	CDS	1949809	1949994	1	+	0	ID=IALC00000032066;Parent=IALM00000010386
contig_000154	AUGUSTUS	CDS	1950073	1950390	1	+	0	ID=IALC00000032067;Parent=IALM00000010386
contig_000154	AUGUSTUS	intron	1944281	1944345	1	+	.	ID=IALI00000021692;Parent=IALM00000010386
contig_000154	AUGUSTUS	intron	1944413	1946391	1	+	.	ID=IALI00000021693;Parent=IALM00000010386
contig_000154	AUGUSTUS	intron	1946505	1948808	0.99	+	.	ID=IALI00000021694;Parent=IALM00000010386
contig_000154	AUGUSTUS	intron	1948937	1949808	1	+	.	ID=IALI00000021695;Parent=IALM00000010386
contig_000154	AUGUSTUS	intron	1949995	1950072	1	+	.	ID=IALI00000021696;Parent=IALM00000010386
contig_000154	AUGUSTUS	start_codon	1944037	1944039	.	+	0	ID=IALS00000010360;Parent=IALM00000010386
contig_000154	AUGUSTUS	stop_codon	1950388	1950390	.	+	0	ID=IALST00000010368;Parent=IALM00000010386
contig_000154	AUGUSTUS	gene	1966465	1979720	.	+	.	ID=IAL_09282
contig_000154	AUGUSTUS	mRNA	1966465	1979720	1	+	.	ID=IALM00000010387;Parent=IAL_09282;Dbxref=InterPro:IPR051333,InterPro:IPR001314,InterPro:IPR009003,InterPro:IPR001254,InterPro:IPR018114,InterPro:IPR043504;gO_terms=GO:0004252,GO:0006508;desc=serine-type endopeptidase activity. It is involved in the biological process described with proteolysis
contig_000154	AUGUSTUS	exon	1966465	1966582	.	+	.	ID=IALE00000032068;Parent=IALM00000010387
contig_000154	AUGUSTUS	exon	1968180	1968521	.	+	.	ID=IALE00000032069;Parent=IALM00000010387
contig_000154	AUGUSTUS	exon	1968583	1968691	.	+	.	ID=IALE00000032070;Parent=IALM00000010387
contig_000154	AUGUSTUS	exon	1968758	1968942	.	+	.	ID=IALE00000032071;Parent=IALM00000010387
contig_000154	AUGUSTUS	exon	1979027	1979328	.	+	.	ID=IALE00000032072;Parent=IALM00000010387
contig_000154	AUGUSTUS	exon	1979607	1979720	.	+	.	ID=IALE00000032073;Parent=IALM00000010387
contig_000154	AUGUSTUS	CDS	1966465	1966582	1	+	0	ID=IALC00000032068;Parent=IALM00000010387
contig_000154	AUGUSTUS	CDS	1968180	1968521	1	+	2	ID=IALC00000032069;Parent=IALM00000010387
contig_000154	AUGUSTUS	CDS	1968583	1968691	1	+	2	ID=IALC00000032070;Parent=IALM00000010387
contig_000154	AUGUSTUS	CDS	1968758	1968942	1	+	1	ID=IALC00000032071;Parent=IALM00000010387
contig_000154	AUGUSTUS	CDS	1979027	1979328	1	+	2	ID=IALC00000032072;Parent=IALM00000010387
contig_000154	AUGUSTUS	CDS	1979607	1979720	1	+	0	ID=IALC00000032073;Parent=IALM00000010387
contig_000154	AUGUSTUS	intron	1966583	1968179	1	+	.	ID=IALI00000021697;Parent=IALM00000010387
contig_000154	AUGUSTUS	intron	1968522	1968582	1	+	.	ID=IALI00000021698;Parent=IALM00000010387
contig_000154	AUGUSTUS	intron	1968692	1968757	1	+	.	ID=IALI00000021699;Parent=IALM00000010387
contig_000154	AUGUSTUS	intron	1968943	1979026	1	+	.	ID=IALI00000021700;Parent=IALM00000010387
contig_000154	AUGUSTUS	intron	1979329	1979606	1	+	.	ID=IALI00000021701;Parent=IALM00000010387
contig_000154	AUGUSTUS	start_codon	1966465	1966467	.	+	0	ID=IALS00000010361;Parent=IALM00000010387
contig_000154	AUGUSTUS	stop_codon	1979718	1979720	.	+	0	ID=IALST00000010369;Parent=IALM00000010387
contig_000154	GeneMark.hmm3	mRNA	1979110	1979720	.	+	.	ID=IALM00000010388;Parent=IAL_09282;Dbxref=InterPro:IPR001254,InterPro:IPR043504,InterPro:IPR051487,InterPro:IPR009003;gO_terms=GO:0004252,GO:0006508;desc=serine-type endopeptidase activity. It is involved in the biological process described with proteolysis
contig_000154	GeneMark.hmm3	exon	1979110	1979328	0	+	.	ID=IALE00000032074;Parent=IALM00000010388
contig_000154	GeneMark.hmm3	exon	1979607	1979720	0	+	.	ID=IALE00000032075;Parent=IALM00000010388
contig_000154	GeneMark.hmm3	CDS	1979110	1979328	.	+	0	ID=IALC00000032074;Parent=IALM00000010388
contig_000154	GeneMark.hmm3	CDS	1979607	1979720	.	+	0	ID=IALC00000032075;Parent=IALM00000010388
contig_000154	GeneMark.hmm3	intron	1979329	1979606	.	+	0	ID=IALI00000021702;Parent=IALM00000010388
contig_000154	GeneMark.hmm3	start_codon	1979110	1979112	.	+	0	ID=IALS00000010362;Parent=IALM00000010388
contig_000154	GeneMark.hmm3	stop_codon	1979718	1979720	.	+	0	ID=IALST00000010370;Parent=IALM00000010388
contig_000154	AUGUSTUS	gene	1998647	1999070	.	-	.	ID=IAL_09283
contig_000154	AUGUSTUS	mRNA	1998647	1999070	0.58	-	.	ID=IALM00000010389;Parent=IAL_09283
contig_000154	AUGUSTUS	exon	1998647	1998906	.	-	.	ID=IALE00000032076;Parent=IALM00000010389
contig_000154	AUGUSTUS	exon	1998968	1999070	.	-	.	ID=IALE00000032077;Parent=IALM00000010389
contig_000154	AUGUSTUS	CDS	1998647	1998906	0.58	-	2	ID=IALC00000032076;Parent=IALM00000010389
contig_000154	AUGUSTUS	CDS	1998968	1999070	0.62	-	0	ID=IALC00000032077;Parent=IALM00000010389
contig_000154	AUGUSTUS	intron	1998907	1998967	0.62	-	.	ID=IALI00000021703;Parent=IALM00000010389
contig_000154	AUGUSTUS	start_codon	1999068	1999070	.	-	0	ID=IALS00000010363;Parent=IALM00000010389
contig_000154	AUGUSTUS	stop_codon	1998647	1998649	.	-	0	ID=IALST00000010371;Parent=IALM00000010389
contig_000154	AUGUSTUS	gene	2019085	2033810	.	+	.	ID=IAL_09284
contig_000154	AUGUSTUS	mRNA	2019085	2033810	1	+	.	ID=IALM00000010390;Parent=IAL_09284;Dbxref=InterPro:IPR000494,InterPro:IPR036941,InterPro:IPR006211,InterPro:IPR006212,InterPro:IPR003961,InterPro:IPR013783,InterPro:IPR009030,InterPro:IPR050713,InterPro:IPR036116;gO_terms=GO:0005515;desc=transmembrane receptor protein tyrosine kinase activity. It is involved in the biological process described with protein phosphorylation
contig_000154	AUGUSTUS	exon	2019085	2019657	.	+	.	ID=IALE00000032078;Parent=IALM00000010390
contig_000154	AUGUSTUS	exon	2020940	2021020	.	+	.	ID=IALE00000032079;Parent=IALM00000010390
contig_000154	AUGUSTUS	exon	2021092	2021258	.	+	.	ID=IALE00000032080;Parent=IALM00000010390
contig_000154	AUGUSTUS	exon	2025744	2025987	.	+	.	ID=IALE00000032081;Parent=IALM00000010390
contig_000154	AUGUSTUS	exon	2027725	2027972	.	+	.	ID=IALE00000032082;Parent=IALM00000010390
contig_000154	AUGUSTUS	exon	2028043	2028346	.	+	.	ID=IALE00000032083;Parent=IALM00000010390
contig_000154	AUGUSTUS	exon	2032365	2033810	.	+	.	ID=IALE00000032084;Parent=IALM00000010390
contig_000154	AUGUSTUS	CDS	2019085	2019657	1	+	0	ID=IALC00000032078;Parent=IALM00000010390
contig_000154	AUGUSTUS	CDS	2020940	2021020	1	+	0	ID=IALC00000032079;Parent=IALM00000010390
contig_000154	AUGUSTUS	CDS	2021092	2021258	1	+	0	ID=IALC00000032080;Parent=IALM00000010390
contig_000154	AUGUSTUS	CDS	2025744	2025987	1	+	1	ID=IALC00000032081;Parent=IALM00000010390
contig_000154	AUGUSTUS	CDS	2027725	2027972	1	+	0	ID=IALC00000032082;Parent=IALM00000010390
contig_000154	AUGUSTUS	CDS	2028043	2028346	1	+	1	ID=IALC00000032083;Parent=IALM00000010390
contig_000154	AUGUSTUS	CDS	2032365	2033810	1	+	0	ID=IALC00000032084;Parent=IALM00000010390
contig_000154	AUGUSTUS	intron	2019658	2020939	1	+	.	ID=IALI00000021704;Parent=IALM00000010390
contig_000154	AUGUSTUS	intron	2021021	2021091	1	+	.	ID=IALI00000021705;Parent=IALM00000010390
contig_000154	AUGUSTUS	intron	2021259	2025743	1	+	.	ID=IALI00000021706;Parent=IALM00000010390
contig_000154	AUGUSTUS	intron	2025988	2027724	1	+	.	ID=IALI00000021707;Parent=IALM00000010390
contig_000154	AUGUSTUS	intron	2027973	2028042	1	+	.	ID=IALI00000021708;Parent=IALM00000010390
contig_000154	AUGUSTUS	intron	2028347	2032364	1	+	.	ID=IALI00000021709;Parent=IALM00000010390
contig_000154	AUGUSTUS	start_codon	2019085	2019087	.	+	0	ID=IALS00000010364;Parent=IALM00000010390
contig_000154	AUGUSTUS	stop_codon	2033808	2033810	.	+	0	ID=IALST00000010372;Parent=IALM00000010390
contig_000154	AUGUSTUS	gene	2034366	2036026	.	+	.	ID=IAL_09285
contig_000154	AUGUSTUS	mRNA	2034366	2036026	0.82	+	.	ID=IALM00000010391;Parent=IAL_09285;Dbxref=InterPro:IPR016039,InterPro:IPR008554,InterPro:IPR020616,InterPro:IPR036249;gO_terms=GO:0001655,GO:0001656,GO:0001822,GO:0001889,GO:0003674,GO:0003824,GO:0003985,GO:0003988,GO:0005488,GO:0005515,GO:0005575,GO:0005622,GO:0005623,GO:0005737,GO:0005739,GO:0005759,GO:0006082,GO:0006084,GO:0006085,GO:0006091,GO:0006139,GO:0006163,GO:0006164,GO:0006195,GO:0006520,GO:0006549,GO:0006550,GO:0006629,GO:0006631,GO:0006635,GO:0006637,GO:0006725,GO:0006732,GO:0006753,GO:0006790,GO:0006793,GO:0006796,GO:0006807,GO:0006950,GO:0007275,GO:0007399,GO:0007417,GO:0007420,GO:0008150,GO:0008152,GO:0009056,GO:0009058,GO:0009062,GO:0009063,GO:0009081,GO:0009083,GO:0009108,GO:0009109,GO:0009117,GO:0009150,GO:0009152,GO:0009154,GO:0009165,GO:0009166,GO:0009259,GO:0009260,GO:0009261,GO:0009605,GO:0009719,GO:0009725,GO:0009888,GO:0009987,GO:0009991,GO:0010033,GO:0014070,GO:0015936,GO:0015937,GO:0016042,GO:0016043,GO:0016054,GO:0016407,GO:0016408,GO:0016453,GO:0016740,GO:0016746,GO:0016747,GO:0016829,GO:0016830,GO:0016874,GO:0016885,GO:0017144,GO:0018130,GO:0019395,GO:0019438,GO:0019439,GO:0019637,GO:0019693,GO:0019752,GO:0019899,GO:0022607,GO:0030258,GO:0031667,GO:0031974,GO:0032501,GO:0032502,GO:0032787,GO:0033865,GO:0033866,GO:0033869,GO:0033875,GO:0034030,GO:0034031,GO:0034032,GO:0034033,GO:0034034,GO:0034404,GO:0034440,GO:0034641,GO:0034654,GO:0034655,GO:0035295,GO:0035337,GO:0035383,GO:0035384,GO:0042221,GO:0042594,GO:0042737,GO:0042802,GO:0042803,GO:0043226,GO:0043227,GO:0043229,GO:0043231,GO:0043233,GO:0043436,GO:0043603,GO:0043604,GO:0043933,GO:0044085,GO:0044237,GO:0044238,GO:0044242,GO:0044248,GO:0044249,GO:0044255,GO:0044270,GO:0044271,GO:0044272,GO:0044273,GO:0044281,GO:0044282,GO:0044283,GO:0044422,GO:0044424,GO:0044429,GO:0044444,GO:0044446,GO:0044464,GO:0046356,GO:0046390,GO:0046395,GO:0046434,GO:0046483,GO:0046700,GO:0046949,GO:0046950,GO:0046951,GO:0046952,GO:0046983,GO:0048037,GO:0048513,GO:0048731,GO:0048732,GO:0048856,GO:0050662,GO:0050896,GO:0051186,GO:0051187,GO:0051188,GO:0051259,GO:0051260,GO:0055086,GO:0055114,GO:0060322,GO:0060429,GO:0060612,GO:0061008,GO:0061326,GO:0061448,GO:0065003,GO:0070013,GO:0071616,GO:0071704,GO:0071840,GO:0072001,GO:0072006,GO:0072009,GO:0072014,GO:0072019,GO:0072073,GO:0072080,GO:0072170,GO:0072207,GO:0072229,GO:0072234,GO:0072237,GO:0072243,GO:0072329,GO:0072521,GO:0072522,GO:0072523,GO:0090407,GO:1901135,GO:1901136,GO:1901137,GO:1901292,GO:1901293,GO:1901360,GO:1901361,GO:1901362,GO:1901564,GO:1901565,GO:1901566,GO:1901568,GO:1901569,GO:1901570,GO:1901575,GO:1901576,GO:1901605,GO:1901606,GO:1902224,GO:1902858,GO:1902860-GO:0016746;desc=Transferase activity, transferring acyl groups other than amino-acyl groups. It is involved in the biological process described with metabolic process
contig_000154	AUGUSTUS	exon	2034366	2034368	.	+	.	ID=IALE00000032085;Parent=IALM00000010391
contig_000154	AUGUSTUS	exon	2034598	2035685	.	+	.	ID=IALE00000032086;Parent=IALM00000010391
contig_000154	AUGUSTUS	exon	2035744	2036026	.	+	.	ID=IALE00000032087;Parent=IALM00000010391
contig_000154	AUGUSTUS	CDS	2034366	2034368	0.82	+	0	ID=IALC00000032085;Parent=IALM00000010391
contig_000154	AUGUSTUS	CDS	2034598	2035685	0.91	+	0	ID=IALC00000032086;Parent=IALM00000010391
contig_000154	AUGUSTUS	CDS	2035744	2036026	1	+	1	ID=IALC00000032087;Parent=IALM00000010391
contig_000154	AUGUSTUS	intron	2034369	2034597	0.82	+	.	ID=IALI00000021710;Parent=IALM00000010391
contig_000154	AUGUSTUS	intron	2035686	2035743	1	+	.	ID=IALI00000021711;Parent=IALM00000010391
contig_000154	AUGUSTUS	start_codon	2034366	2034368	.	+	0	ID=IALS00000010365;Parent=IALM00000010391
contig_000154	AUGUSTUS	stop_codon	2036024	2036026	.	+	0	ID=IALST00000010373;Parent=IALM00000010391
contig_000154	GeneMark.hmm3	mRNA	2034619	2036026	.	+	.	ID=IALM00000010392;Parent=IAL_09285;Dbxref=InterPro:IPR036249,InterPro:IPR008554,InterPro:IPR016039,InterPro:IPR020616;gO_terms=GO:0001655,GO:0001656,GO:0001822,GO:0001889,GO:0003674,GO:0003824,GO:0003985,GO:0003988,GO:0005488,GO:0005515,GO:0005575,GO:0005622,GO:0005623,GO:0005737,GO:0005739,GO:0005759,GO:0006082,GO:0006084,GO:0006085,GO:0006091,GO:0006139,GO:0006163,GO:0006164,GO:0006195,GO:0006520,GO:0006549,GO:0006550,GO:0006629,GO:0006631,GO:0006635,GO:0006637,GO:0006725,GO:0006732,GO:0006753,GO:0006790,GO:0006793,GO:0006796,GO:0006807,GO:0006950,GO:0007275,GO:0007399,GO:0007417,GO:0007420,GO:0008150,GO:0008152,GO:0009056,GO:0009058,GO:0009062,GO:0009063,GO:0009081,GO:0009083,GO:0009108,GO:0009109,GO:0009117,GO:0009150,GO:0009152,GO:0009154,GO:0009165,GO:0009166,GO:0009259,GO:0009260,GO:0009261,GO:0009605,GO:0009719,GO:0009725,GO:0009888,GO:0009987,GO:0009991,GO:0010033,GO:0014070,GO:0015936,GO:0015937,GO:0016042,GO:0016043,GO:0016054,GO:0016407,GO:0016408,GO:0016453,GO:0016740,GO:0016746,GO:0016747,GO:0016829,GO:0016830,GO:0016874,GO:0016885,GO:0017144,GO:0018130,GO:0019395,GO:0019438,GO:0019439,GO:0019637,GO:0019693,GO:0019752,GO:0019899,GO:0022607,GO:0030258,GO:0031667,GO:0031974,GO:0032501,GO:0032502,GO:0032787,GO:0033865,GO:0033866,GO:0033869,GO:0033875,GO:0034030,GO:0034031,GO:0034032,GO:0034033,GO:0034034,GO:0034404,GO:0034440,GO:0034641,GO:0034654,GO:0034655,GO:0035295,GO:0035337,GO:0035383,GO:0035384,GO:0042221,GO:0042594,GO:0042737,GO:0042802,GO:0042803,GO:0043226,GO:0043227,GO:0043229,GO:0043231,GO:0043233,GO:0043436,GO:0043603,GO:0043604,GO:0043933,GO:0044085,GO:0044237,GO:0044238,GO:0044242,GO:0044248,GO:0044249,GO:0044255,GO:0044270,GO:0044271,GO:0044272,GO:0044273,GO:0044281,GO:0044282,GO:0044283,GO:0044422,GO:0044424,GO:0044429,GO:0044444,GO:0044446,GO:0044464,GO:0046356,GO:0046390,GO:0046395,GO:0046434,GO:0046483,GO:0046700,GO:0046949,GO:0046950,GO:0046951,GO:0046952,GO:0046983,GO:0048037,GO:0048513,GO:0048731,GO:0048732,GO:0048856,GO:0050662,GO:0050896,GO:0051186,GO:0051187,GO:0051188,GO:0051259,GO:0051260,GO:0055086,GO:0055114,GO:0060322,GO:0060429,GO:0060612,GO:0061008,GO:0061326,GO:0061448,GO:0065003,GO:0070013,GO:0071616,GO:0071704,GO:0071840,GO:0072001,GO:0072006,GO:0072009,GO:0072014,GO:0072019,GO:0072073,GO:0072080,GO:0072170,GO:0072207,GO:0072229,GO:0072234,GO:0072237,GO:0072243,GO:0072329,GO:0072521,GO:0072522,GO:0072523,GO:0090407,GO:1901135,GO:1901136,GO:1901137,GO:1901292,GO:1901293,GO:1901360,GO:1901361,GO:1901362,GO:1901564,GO:1901565,GO:1901566,GO:1901568,GO:1901569,GO:1901570,GO:1901575,GO:1901576,GO:1901605,GO:1901606,GO:1902224,GO:1902858,GO:1902860-GO:0016746;desc=Transferase activity, transferring acyl groups other than amino-acyl groups. It is involved in the biological process described with metabolic process
contig_000154	GeneMark.hmm3	exon	2034619	2035685	0	+	.	ID=IALE00000032088;Parent=IALM00000010392
contig_000154	GeneMark.hmm3	exon	2035744	2036026	0	+	.	ID=IALE00000032089;Parent=IALM00000010392
contig_000154	GeneMark.hmm3	CDS	2034619	2035685	.	+	0	ID=IALC00000032088;Parent=IALM00000010392
contig_000154	GeneMark.hmm3	CDS	2035744	2036026	.	+	1	ID=IALC00000032089;Parent=IALM00000010392
contig_000154	GeneMark.hmm3	intron	2035686	2035743	.	+	1	ID=IALI00000021712;Parent=IALM00000010392
contig_000154	GeneMark.hmm3	start_codon	2034619	2034621	.	+	0	ID=IALS00000010366;Parent=IALM00000010392
contig_000154	GeneMark.hmm3	stop_codon	2036024	2036026	.	+	0	ID=IALST00000010374;Parent=IALM00000010392
contig_000154	AUGUSTUS	gene	2039198	2044494	.	-	.	ID=IAL_09286
contig_000154	AUGUSTUS	mRNA	2039198	2044494	0.99	-	.	ID=IALM00000010393;Parent=IAL_09286;Dbxref=InterPro:IPR020904,InterPro:IPR002347,InterPro:IPR036291;gO_terms=GO:0000253,GO:0003674,GO:0003824,GO:0004303,GO:0006629,GO:0006694,GO:0008150,GO:0008152,GO:0008202,GO:0008610,GO:0009058,GO:0016229,GO:0016491,GO:0016614,GO:0016616,GO:0033764,GO:0044238,GO:0055114,GO:0071704,GO:0072555,GO:0072582,GO:1901360,GO:1901362,GO:1901576;em_KEGG_rclass=RC00649
contig_000154	AUGUSTUS	exon	2039198	2039350	.	-	.	ID=IALE00000032090;Parent=IALM00000010393
contig_000154	AUGUSTUS	exon	2043919	2044494	.	-	.	ID=IALE00000032091;Parent=IALM00000010393
contig_000154	AUGUSTUS	CDS	2039198	2039350	0.99	-	0	ID=IALC00000032090;Parent=IALM00000010393
contig_000154	AUGUSTUS	CDS	2043919	2044494	1	-	0	ID=IALC00000032091;Parent=IALM00000010393
contig_000154	AUGUSTUS	intron	2039351	2043918	1	-	.	ID=IALI00000021713;Parent=IALM00000010393
contig_000154	AUGUSTUS	start_codon	2044492	2044494	.	-	0	ID=IALS00000010367;Parent=IALM00000010393
contig_000154	AUGUSTUS	stop_codon	2039198	2039200	.	-	0	ID=IALST00000010375;Parent=IALM00000010393
contig_000154	AUGUSTUS	gene	2058446	2088284	.	-	.	ID=IAL_09287
contig_000154	AUGUSTUS	mRNA	2058446	2088284	1	-	.	ID=IALM00000010394;Parent=IAL_09287;Dbxref=InterPro:IPR039931,InterPro:IPR019448;gO_terms=GO:0006403,GO:0006810,GO:0008150,GO:0015931,GO:0033036,GO:0033227,GO:0050657,GO:0050658,GO:0051179,GO:0051234,GO:0051236,GO:0071702,GO:0071705;desc=N-terminal C2 in EEIG1 and EHBP1 proteins
contig_000154	AUGUSTUS	exon	2058446	2058564	.	-	.	ID=IALE00000032092;Parent=IALM00000010394
contig_000154	AUGUSTUS	exon	2058645	2058850	.	-	.	ID=IALE00000032093;Parent=IALM00000010394
contig_000154	AUGUSTUS	exon	2061126	2061917	.	-	.	ID=IALE00000032094;Parent=IALM00000010394
contig_000154	AUGUSTUS	exon	2076457	2077752	.	-	.	ID=IALE00000032095;Parent=IALM00000010394
contig_000154	AUGUSTUS	exon	2084947	2085029	.	-	.	ID=IALE00000032096;Parent=IALM00000010394
contig_000154	AUGUSTUS	exon	2085654	2086093	.	-	.	ID=IALE00000032097;Parent=IALM00000010394
contig_000154	AUGUSTUS	exon	2086192	2086361	.	-	.	ID=IALE00000032098;Parent=IALM00000010394
contig_000154	AUGUSTUS	exon	2086436	2086747	.	-	.	ID=IALE00000032099;Parent=IALM00000010394
contig_000154	AUGUSTUS	exon	2088139	2088284	.	-	.	ID=IALE00000032100;Parent=IALM00000010394
contig_000154	AUGUSTUS	CDS	2058446	2058564	1	-	2	ID=IALC00000032092;Parent=IALM00000010394
contig_000154	AUGUSTUS	CDS	2058645	2058850	1	-	1	ID=IALC00000032093;Parent=IALM00000010394
contig_000154	AUGUSTUS	CDS	2061126	2061917	1	-	1	ID=IALC00000032094;Parent=IALM00000010394
contig_000154	AUGUSTUS	CDS	2076457	2077752	1	-	1	ID=IALC00000032095;Parent=IALM00000010394
contig_000154	AUGUSTUS	CDS	2084947	2085029	1	-	0	ID=IALC00000032096;Parent=IALM00000010394
contig_000154	AUGUSTUS	CDS	2085654	2086093	1	-	2	ID=IALC00000032097;Parent=IALM00000010394
contig_000154	AUGUSTUS	CDS	2086192	2086361	1	-	1	ID=IALC00000032098;Parent=IALM00000010394
contig_000154	AUGUSTUS	CDS	2086436	2086747	1	-	1	ID=IALC00000032099;Parent=IALM00000010394
contig_000154	AUGUSTUS	CDS	2088139	2088284	1	-	0	ID=IALC00000032100;Parent=IALM00000010394
contig_000154	AUGUSTUS	intron	2058565	2058644	1	-	.	ID=IALI00000021714;Parent=IALM00000010394
contig_000154	AUGUSTUS	intron	2058851	2061125	1	-	.	ID=IALI00000021715;Parent=IALM00000010394
contig_000154	AUGUSTUS	intron	2061918	2076456	1	-	.	ID=IALI00000021716;Parent=IALM00000010394
contig_000154	AUGUSTUS	intron	2077753	2084946	1	-	.	ID=IALI00000021717;Parent=IALM00000010394
contig_000154	AUGUSTUS	intron	2085030	2085653	1	-	.	ID=IALI00000021718;Parent=IALM00000010394
contig_000154	AUGUSTUS	intron	2086094	2086191	1	-	.	ID=IALI00000021719;Parent=IALM00000010394
contig_000154	AUGUSTUS	intron	2086362	2086435	1	-	.	ID=IALI00000021720;Parent=IALM00000010394
contig_000154	AUGUSTUS	intron	2086748	2088138	1	-	.	ID=IALI00000021721;Parent=IALM00000010394
contig_000154	AUGUSTUS	start_codon	2088282	2088284	.	-	0	ID=IALS00000010368;Parent=IALM00000010394
contig_000154	AUGUSTUS	stop_codon	2058446	2058448	.	-	0	ID=IALST00000010376;Parent=IALM00000010394
contig_000154	GeneMark.hmm3	mRNA	2076354	2088284	.	-	.	ID=IALM00000010395;Parent=IAL_09287;Dbxref=InterPro:IPR039931,InterPro:IPR019448;gO_terms=GO:0006403,GO:0006810,GO:0008150,GO:0015931,GO:0033036,GO:0033227,GO:0050657,GO:0050658,GO:0051179,GO:0051234,GO:0051236,GO:0071702,GO:0071705;desc=N-terminal C2 in EEIG1 and EHBP1 proteins
contig_000154	GeneMark.hmm3	exon	2076354	2077752	0	-	.	ID=IALE00000032101;Parent=IALM00000010395
contig_000154	GeneMark.hmm3	exon	2084947	2085029	0	-	.	ID=IALE00000032102;Parent=IALM00000010395
contig_000154	GeneMark.hmm3	exon	2085654	2086093	0	-	.	ID=IALE00000032103;Parent=IALM00000010395
contig_000154	GeneMark.hmm3	exon	2086192	2086361	0	-	.	ID=IALE00000032104;Parent=IALM00000010395
contig_000154	GeneMark.hmm3	exon	2086436	2086747	0	-	.	ID=IALE00000032105;Parent=IALM00000010395
contig_000154	GeneMark.hmm3	exon	2088139	2088284	0	-	.	ID=IALE00000032106;Parent=IALM00000010395
contig_000154	GeneMark.hmm3	CDS	2076354	2077752	.	-	1	ID=IALC00000032101;Parent=IALM00000010395
contig_000154	GeneMark.hmm3	CDS	2084947	2085029	.	-	0	ID=IALC00000032102;Parent=IALM00000010395
contig_000154	GeneMark.hmm3	CDS	2085654	2086093	.	-	2	ID=IALC00000032103;Parent=IALM00000010395
contig_000154	GeneMark.hmm3	CDS	2086192	2086361	.	-	1	ID=IALC00000032104;Parent=IALM00000010395
contig_000154	GeneMark.hmm3	CDS	2086436	2086747	.	-	1	ID=IALC00000032105;Parent=IALM00000010395
contig_000154	GeneMark.hmm3	CDS	2088139	2088284	.	-	0	ID=IALC00000032106;Parent=IALM00000010395
contig_000154	GeneMark.hmm3	intron	2077753	2084946	.	-	0	ID=IALI00000021722;Parent=IALM00000010395
contig_000154	GeneMark.hmm3	intron	2085030	2085653	.	-	2	ID=IALI00000021723;Parent=IALM00000010395
contig_000154	GeneMark.hmm3	intron	2086094	2086191	.	-	1	ID=IALI00000021724;Parent=IALM00000010395
contig_000154	GeneMark.hmm3	intron	2086362	2086435	.	-	1	ID=IALI00000021725;Parent=IALM00000010395
contig_000154	GeneMark.hmm3	intron	2086748	2088138	.	-	0	ID=IALI00000021726;Parent=IALM00000010395
contig_000154	GeneMark.hmm3	start_codon	2088282	2088284	.	-	0	ID=IALS00000010369;Parent=IALM00000010395
contig_000154	GeneMark.hmm3	stop_codon	2076354	2076356	.	-	0	ID=IALST00000010377;Parent=IALM00000010395
contig_000154	AUGUSTUS	gene	2212992	2217199	.	+	.	ID=IAL_09288
contig_000154	AUGUSTUS	mRNA	2212992	2217199	0.66	+	.	ID=IALM00000010396;Parent=IAL_09288;Dbxref=InterPro:IPR050972
contig_000154	AUGUSTUS	exon	2212992	2213204	.	+	.	ID=IALE00000032107;Parent=IALM00000010396
contig_000154	AUGUSTUS	exon	2216024	2216117	.	+	.	ID=IALE00000032108;Parent=IALM00000010396
contig_000154	AUGUSTUS	exon	2216274	2217199	.	+	.	ID=IALE00000032109;Parent=IALM00000010396
contig_000154	AUGUSTUS	CDS	2212992	2213204	0.77	+	0	ID=IALC00000032107;Parent=IALM00000010396
contig_000154	AUGUSTUS	CDS	2216024	2216117	0.98	+	0	ID=IALC00000032108;Parent=IALM00000010396
contig_000154	AUGUSTUS	CDS	2216274	2217199	0.87	+	2	ID=IALC00000032109;Parent=IALM00000010396
contig_000154	AUGUSTUS	intron	2213205	2216023	0.96	+	.	ID=IALI00000021727;Parent=IALM00000010396
contig_000154	AUGUSTUS	intron	2216118	2216273	0.86	+	.	ID=IALI00000021728;Parent=IALM00000010396
contig_000154	AUGUSTUS	start_codon	2212992	2212994	.	+	0	ID=IALS00000010370;Parent=IALM00000010396
contig_000154	AUGUSTUS	stop_codon	2217197	2217199	.	+	0	ID=IALST00000010378;Parent=IALM00000010396
contig_000154	AUGUSTUS	gene	2276131	2413687	.	-	.	ID=IAL_09289
contig_000154	AUGUSTUS	mRNA	2276131	2413687	1	-	.	ID=IALM00000010397;Parent=IAL_09289;Dbxref=InterPro:IPR001828,InterPro:IPR002455,InterPro:IPR002456,InterPro:IPR017978,InterPro:IPR028082;gO_terms=GO:0001503,GO:0001649,GO:0002791,GO:0002793,GO:0003674,GO:0004888,GO:0004930,GO:0004965,GO:0005488,GO:0005515,GO:0005575,GO:0005576,GO:0005615,GO:0005622,GO:0005623,GO:0005737,GO:0005739,GO:0005740,GO:0005783,GO:0005789,GO:0005886,GO:0005887,GO:0007154,GO:0007165,GO:0007186,GO:0007187,GO:0007188,GO:0007193,GO:0007194,GO:0007214,GO:0008021,GO:0008134,GO:0008150,GO:0008285,GO:0009636,GO:0009987,GO:0010033,GO:0010646,GO:0010647,GO:0010648,GO:0010817,GO:0012505,GO:0014048,GO:0014049,GO:0014052,GO:0014053,GO:0014059,GO:0014060,GO:0016020,GO:0016021,GO:0016917,GO:0023051,GO:0023052,GO:0023056,GO:0023057,GO:0030133,GO:0030154,GO:0030424,GO:0030425,GO:0030594,GO:0030673,GO:0031090,GO:0031224,GO:0031226,GO:0031252,GO:0031253,GO:0031256,GO:0031279,GO:0031280,GO:0031410,GO:0031966,GO:0031967,GO:0031975,GO:0031982,GO:0031984,GO:0032222,GO:0032223,GO:0032501,GO:0032502,GO:0032589,GO:0032811,GO:0032879,GO:0032890,GO:0032891,GO:0032892,GO:0032991,GO:0033267,GO:0033602,GO:0033604,GO:0035094,GO:0036477,GO:0038023,GO:0038037,GO:0038039,GO:0042127,GO:0042175,GO:0042221,GO:0042493,GO:0042734,GO:0042995,GO:0043005,GO:0043025,GO:0043086,GO:0043197,GO:0043198,GO:0043226,GO:0043227,GO:0043229,GO:0043231,GO:0043235,GO:0043269,GO:0043270,GO:0043271,GO:0044070,GO:0044092,GO:0044297,GO:0044304,GO:0044309,GO:0044421,GO:0044422,GO:0044424,GO:0044425,GO:0044429,GO:0044432,GO:0044444,GO:0044446,GO:0044456,GO:0044459,GO:0044463,GO:0044464,GO:0045121,GO:0045202,GO:0045211,GO:0045471,GO:0045761,GO:0046677,GO:0046883,GO:0046887,GO:0046888,GO:0046982,GO:0046983,GO:0048518,GO:0048519,GO:0048522,GO:0048523,GO:0048583,GO:0048585,GO:0048869,GO:0050433,GO:0050789,GO:0050790,GO:0050794,GO:0050804,GO:0050805,GO:0050896,GO:0051046,GO:0051047,GO:0051048,GO:0051049,GO:0051050,GO:0051051,GO:0051339,GO:0051350,GO:0051588,GO:0051589,GO:0051716,GO:0051952,GO:0051953,GO:0051954,GO:0051955,GO:0051956,GO:0051957,GO:0060089,GO:0060123,GO:0060124,GO:0065007,GO:0065008,GO:0065009,GO:0070382,GO:0071944,GO:0090087,GO:0090276,GO:0090277,GO:0097060,GO:0097305,GO:0097447,GO:0097458,GO:0097648,GO:0097708,GO:0098589,GO:0098590,GO:0098793,GO:0098794,GO:0098796,GO:0098797,GO:0098802,GO:0098805,GO:0098827,GO:0098857,GO:0098878,GO:0099177,GO:0099503,GO:0099528,GO:0120025,GO:0120038,GO:1901700,GO:1902710,GO:1902712,GO:1903530,GO:1903531,GO:1903532,GO:1903792,GO:1903793,GO:1990430,GO:2001023,GO:2001024-GO:0004965;desc=G-protein coupled GABA receptor activity. It is involved in the biological process described with G-protein coupled receptor signaling pathway
contig_000154	AUGUSTUS	exon	2276131	2276390	.	-	.	ID=IALE00000032110;Parent=IALM00000010397
contig_000154	AUGUSTUS	exon	2276826	2277051	.	-	.	ID=IALE00000032111;Parent=IALM00000010397
contig_000154	AUGUSTUS	exon	2277668	2277805	.	-	.	ID=IALE00000032112;Parent=IALM00000010397
contig_000154	AUGUSTUS	exon	2277946	2278202	.	-	.	ID=IALE00000032113;Parent=IALM00000010397
contig_000154	AUGUSTUS	exon	2278360	2278567	.	-	.	ID=IALE00000032114;Parent=IALM00000010397
contig_000154	AUGUSTUS	exon	2281967	2282083	.	-	.	ID=IALE00000032115;Parent=IALM00000010397
contig_000154	AUGUSTUS	exon	2283417	2283540	.	-	.	ID=IALE00000032116;Parent=IALM00000010397
contig_000154	AUGUSTUS	exon	2290844	2290986	.	-	.	ID=IALE00000032117;Parent=IALM00000010397
contig_000154	AUGUSTUS	exon	2291121	2291270	.	-	.	ID=IALE00000032118;Parent=IALM00000010397
contig_000154	AUGUSTUS	exon	2294877	2295120	.	-	.	ID=IALE00000032119;Parent=IALM00000010397
contig_000154	AUGUSTUS	exon	2295751	2295916	.	-	.	ID=IALE00000032120;Parent=IALM00000010397
contig_000154	AUGUSTUS	exon	2312922	2313138	.	-	.	ID=IALE00000032121;Parent=IALM00000010397
contig_000154	AUGUSTUS	exon	2344550	2344720	.	-	.	ID=IALE00000032122;Parent=IALM00000010397
contig_000154	AUGUSTUS	exon	2347568	2347702	.	-	.	ID=IALE00000032123;Parent=IALM00000010397
contig_000154	AUGUSTUS	exon	2413433	2413687	.	-	.	ID=IALE00000032124;Parent=IALM00000010397
contig_000154	AUGUSTUS	CDS	2276131	2276390	1	-	2	ID=IALC00000032110;Parent=IALM00000010397
contig_000154	AUGUSTUS	CDS	2276826	2277051	1	-	0	ID=IALC00000032111;Parent=IALM00000010397
contig_000154	AUGUSTUS	CDS	2277668	2277805	1	-	0	ID=IALC00000032112;Parent=IALM00000010397
contig_000154	AUGUSTUS	CDS	2277946	2278202	1	-	2	ID=IALC00000032113;Parent=IALM00000010397
contig_000154	AUGUSTUS	CDS	2278360	2278567	1	-	0	ID=IALC00000032114;Parent=IALM00000010397
contig_000154	AUGUSTUS	CDS	2281967	2282083	1	-	0	ID=IALC00000032115;Parent=IALM00000010397
contig_000154	AUGUSTUS	CDS	2283417	2283540	1	-	1	ID=IALC00000032116;Parent=IALM00000010397
contig_000154	AUGUSTUS	CDS	2290844	2290986	1	-	0	ID=IALC00000032117;Parent=IALM00000010397
contig_000154	AUGUSTUS	CDS	2291121	2291270	1	-	0	ID=IALC00000032118;Parent=IALM00000010397
contig_000154	AUGUSTUS	CDS	2294877	2295120	1	-	1	ID=IALC00000032119;Parent=IALM00000010397
contig_000154	AUGUSTUS	CDS	2295751	2295916	1	-	2	ID=IALC00000032120;Parent=IALM00000010397
contig_000154	AUGUSTUS	CDS	2312922	2313138	1	-	0	ID=IALC00000032121;Parent=IALM00000010397
contig_000154	AUGUSTUS	CDS	2344550	2344720	1	-	0	ID=IALC00000032122;Parent=IALM00000010397
contig_000154	AUGUSTUS	CDS	2347568	2347702	1	-	0	ID=IALC00000032123;Parent=IALM00000010397
contig_000154	AUGUSTUS	CDS	2413433	2413687	1	-	0	ID=IALC00000032124;Parent=IALM00000010397
contig_000154	AUGUSTUS	intron	2276391	2276825	1	-	.	ID=IALI00000021729;Parent=IALM00000010397
contig_000154	AUGUSTUS	intron	2277052	2277667	1	-	.	ID=IALI00000021730;Parent=IALM00000010397
contig_000154	AUGUSTUS	intron	2277806	2277945	1	-	.	ID=IALI00000021731;Parent=IALM00000010397
contig_000154	AUGUSTUS	intron	2278203	2278359	1	-	.	ID=IALI00000021732;Parent=IALM00000010397
contig_000154	AUGUSTUS	intron	2278568	2281966	1	-	.	ID=IALI00000021733;Parent=IALM00000010397
contig_000154	AUGUSTUS	intron	2282084	2283416	1	-	.	ID=IALI00000021734;Parent=IALM00000010397
contig_000154	AUGUSTUS	intron	2283541	2290843	1	-	.	ID=IALI00000021735;Parent=IALM00000010397
contig_000154	AUGUSTUS	intron	2290987	2291120	1	-	.	ID=IALI00000021736;Parent=IALM00000010397
contig_000154	AUGUSTUS	intron	2291271	2294876	1	-	.	ID=IALI00000021737;Parent=IALM00000010397
contig_000154	AUGUSTUS	intron	2295121	2295750	1	-	.	ID=IALI00000021738;Parent=IALM00000010397
contig_000154	AUGUSTUS	intron	2295917	2312921	1	-	.	ID=IALI00000021739;Parent=IALM00000010397
contig_000154	AUGUSTUS	intron	2313139	2344549	1	-	.	ID=IALI00000021740;Parent=IALM00000010397
contig_000154	AUGUSTUS	intron	2344721	2347567	1	-	.	ID=IALI00000021741;Parent=IALM00000010397
contig_000154	AUGUSTUS	intron	2347703	2413432	1	-	.	ID=IALI00000021742;Parent=IALM00000010397
contig_000154	AUGUSTUS	start_codon	2413685	2413687	.	-	0	ID=IALS00000010371;Parent=IALM00000010397
contig_000154	AUGUSTUS	stop_codon	2276131	2276133	.	-	0	ID=IALST00000010379;Parent=IALM00000010397
contig_000154	AUGUSTUS	gene	2555902	2563721	.	-	.	ID=IAL_09290
contig_000154	AUGUSTUS	mRNA	2555902	2563721	0.3	-	.	ID=IALM00000010398;Parent=IAL_09290;desc=Ribonuclease H protein
contig_000154	AUGUSTUS	exon	2555902	2556461	.	-	.	ID=IALE00000032125;Parent=IALM00000010398
contig_000154	AUGUSTUS	exon	2563715	2563721	.	-	.	ID=IALE00000032126;Parent=IALM00000010398
contig_000154	AUGUSTUS	CDS	2555902	2556461	0.96	-	2	ID=IALC00000032125;Parent=IALM00000010398
contig_000154	AUGUSTUS	CDS	2563715	2563721	0.32	-	0	ID=IALC00000032126;Parent=IALM00000010398
contig_000154	AUGUSTUS	intron	2556462	2563714	0.32	-	.	ID=IALI00000021743;Parent=IALM00000010398
contig_000154	AUGUSTUS	start_codon	2563719	2563721	.	-	0	ID=IALS00000010372;Parent=IALM00000010398
contig_000154	AUGUSTUS	stop_codon	2555902	2555904	.	-	0	ID=IALST00000010380;Parent=IALM00000010398
contig_000154	AUGUSTUS	gene	2567909	2574622	.	+	.	ID=IAL_09291
contig_000154	AUGUSTUS	mRNA	2567909	2574622	1	+	.	ID=IALM00000010399;Parent=IAL_09291;Dbxref=InterPro:IPR017996,InterPro:IPR011042;gO_terms=GO:0006582,GO:0006725,GO:0007275,GO:0008150,GO:0008152,GO:0009058,GO:0009987,GO:0018958,GO:0019438,GO:0019748,GO:0032501,GO:0032502,GO:0042335,GO:0042438,GO:0042440,GO:0043473,GO:0044237,GO:0044249,GO:0044550,GO:0046148,GO:0046189,GO:0048066,GO:0048067,GO:0048856,GO:0071704,GO:1901360,GO:1901362,GO:1901576,GO:1901615,GO:1901617;desc=Major royal jelly protein
contig_000154	AUGUSTUS	exon	2567909	2568120	.	+	.	ID=IALE00000032127;Parent=IALM00000010399
contig_000154	AUGUSTUS	exon	2573506	2573857	.	+	.	ID=IALE00000032128;Parent=IALM00000010399
contig_000154	AUGUSTUS	exon	2573945	2574622	.	+	.	ID=IALE00000032129;Parent=IALM00000010399
contig_000154	AUGUSTUS	CDS	2567909	2568120	1	+	0	ID=IALC00000032127;Parent=IALM00000010399
contig_000154	AUGUSTUS	CDS	2573506	2573857	1	+	1	ID=IALC00000032128;Parent=IALM00000010399
contig_000154	AUGUSTUS	CDS	2573945	2574622	1	+	0	ID=IALC00000032129;Parent=IALM00000010399
contig_000154	AUGUSTUS	intron	2568121	2573505	1	+	.	ID=IALI00000021744;Parent=IALM00000010399
contig_000154	AUGUSTUS	intron	2573858	2573944	1	+	.	ID=IALI00000021745;Parent=IALM00000010399
contig_000154	AUGUSTUS	start_codon	2567909	2567911	.	+	0	ID=IALS00000010373;Parent=IALM00000010399
contig_000154	AUGUSTUS	stop_codon	2574620	2574622	.	+	0	ID=IALST00000010381;Parent=IALM00000010399
contig_000154	AUGUSTUS	gene	2582435	2584383	.	-	.	ID=IAL_09292
contig_000154	AUGUSTUS	mRNA	2582435	2584383	1	-	.	ID=IALM00000010400;Parent=IAL_09292;Dbxref=InterPro:IPR017996,InterPro:IPR011042;gO_terms=GO:0006582,GO:0006725,GO:0007275,GO:0008150,GO:0008152,GO:0009058,GO:0009987,GO:0018958,GO:0019438,GO:0019748,GO:0032501,GO:0032502,GO:0042335,GO:0042438,GO:0042440,GO:0043473,GO:0044237,GO:0044249,GO:0044550,GO:0046148,GO:0046189,GO:0048066,GO:0048067,GO:0048856,GO:0071704,GO:1901360,GO:1901362,GO:1901576,GO:1901615,GO:1901617;desc=Major royal jelly protein
contig_000154	AUGUSTUS	exon	2582435	2583118	.	-	.	ID=IALE00000032130;Parent=IALM00000010400
contig_000154	AUGUSTUS	exon	2583211	2583565	.	-	.	ID=IALE00000032131;Parent=IALM00000010400
contig_000154	AUGUSTUS	exon	2584172	2584383	.	-	.	ID=IALE00000032132;Parent=IALM00000010400
contig_000154	AUGUSTUS	CDS	2582435	2583118	1	-	0	ID=IALC00000032130;Parent=IALM00000010400
contig_000154	AUGUSTUS	CDS	2583211	2583565	1	-	1	ID=IALC00000032131;Parent=IALM00000010400
contig_000154	AUGUSTUS	CDS	2584172	2584383	1	-	0	ID=IALC00000032132;Parent=IALM00000010400
contig_000154	AUGUSTUS	intron	2583119	2583210	1	-	.	ID=IALI00000021746;Parent=IALM00000010400
contig_000154	AUGUSTUS	intron	2583566	2584171	1	-	.	ID=IALI00000021747;Parent=IALM00000010400
contig_000154	AUGUSTUS	start_codon	2584381	2584383	.	-	0	ID=IALS00000010374;Parent=IALM00000010400
contig_000154	AUGUSTUS	stop_codon	2582435	2582437	.	-	0	ID=IALST00000010382;Parent=IALM00000010400
contig_000154	AUGUSTUS	gene	2596247	2597436	.	-	.	ID=IAL_09293
contig_000154	AUGUSTUS	mRNA	2596247	2597436	1	-	.	ID=IALM00000010401;Parent=IAL_09293;Dbxref=InterPro:IPR046408,InterPro:IPR007785,InterPro:IPR029063,InterPro:IPR049011;gO_terms=GO:0000003,GO:0002064,GO:0002065,GO:0002066,GO:0002376,GO:0002520,GO:0003006,GO:0003674,GO:0005488,GO:0005575,GO:0005622,GO:0005623,GO:0005634,GO:0005654,GO:0005730,GO:0005737,GO:0005739,GO:0006790,GO:0007275,GO:0007276,GO:0007281,GO:0007292,GO:0008150,GO:0008152,GO:0009888,GO:0009987,GO:0010941,GO:0016043,GO:0016226,GO:0019953,GO:0022412,GO:0022414,GO:0022607,GO:0030097,GO:0030154,GO:0030707,GO:0030855,GO:0031163,GO:0031974,GO:0031981,GO:0032501,GO:0032502,GO:0032504,GO:0042981,GO:0043066,GO:0043067,GO:0043069,GO:0043226,GO:0043227,GO:0043228,GO:0043229,GO:0043231,GO:0043232,GO:0043233,GO:0044085,GO:0044237,GO:0044422,GO:0044424,GO:0044428,GO:0044444,GO:0044446,GO:0044464,GO:0044703,GO:0048037,GO:0048468,GO:0048477,GO:0048513,GO:0048519,GO:0048523,GO:0048534,GO:0048609,GO:0048731,GO:0048856,GO:0048869,GO:0050789,GO:0050794,GO:0051186,GO:0051536,GO:0051537,GO:0051540,GO:0051704,GO:0060429,GO:0060548,GO:0065007,GO:0070013,GO:0071840-GO:0005737;desc=Component of the cytosolic iron-sulfur (Fe-S) protein assembly (CIA) machinery. Required for the maturation of extramitochondrial Fe-S proteins. Part of an electron transfer chain functioning in an early step of cytosolic Fe-S biogenesis. Electrons are transferred to the Fe-S cluster from NADPH via a FAD- and FMN-containing diflavin oxidoreductase. Has anti- apoptotic effects in the cell
contig_000154	AUGUSTUS	exon	2596247	2596360	.	-	.	ID=IALE00000032133;Parent=IALM00000010401
contig_000154	AUGUSTUS	exon	2596424	2596548	.	-	.	ID=IALE00000032134;Parent=IALM00000010401
contig_000154	AUGUSTUS	exon	2596614	2596997	.	-	.	ID=IALE00000032135;Parent=IALM00000010401
contig_000154	AUGUSTUS	exon	2597301	2597436	.	-	.	ID=IALE00000032136;Parent=IALM00000010401
contig_000154	AUGUSTUS	CDS	2596247	2596360	1	-	0	ID=IALC00000032133;Parent=IALM00000010401
contig_000154	AUGUSTUS	CDS	2596424	2596548	1	-	2	ID=IALC00000032134;Parent=IALM00000010401
contig_000154	AUGUSTUS	CDS	2596614	2596997	1	-	2	ID=IALC00000032135;Parent=IALM00000010401
contig_000154	AUGUSTUS	CDS	2597301	2597436	1	-	0	ID=IALC00000032136;Parent=IALM00000010401
contig_000154	AUGUSTUS	intron	2596361	2596423	1	-	.	ID=IALI00000021748;Parent=IALM00000010401
contig_000154	AUGUSTUS	intron	2596549	2596613	1	-	.	ID=IALI00000021749;Parent=IALM00000010401
contig_000154	AUGUSTUS	intron	2596998	2597300	1	-	.	ID=IALI00000021750;Parent=IALM00000010401
contig_000154	AUGUSTUS	start_codon	2597434	2597436	.	-	0	ID=IALS00000010375;Parent=IALM00000010401
contig_000154	AUGUSTUS	stop_codon	2596247	2596249	.	-	0	ID=IALST00000010383;Parent=IALM00000010401
contig_000154	AUGUSTUS	gene	2598004	2598483	.	+	.	ID=IAL_09294
contig_000154	AUGUSTUS	mRNA	2598004	2598483	1	+	.	ID=IALM00000010402;Parent=IAL_09294;Dbxref=InterPro:IPR018259,InterPro:IPR008991,InterPro:IPR001147,InterPro:IPR036948;gO_terms=GO:0000184,GO:0000956,GO:0002181,GO:0003674,GO:0003735,GO:0005198,GO:0005575,GO:0005622,GO:0005623,GO:0005737,GO:0005829,GO:0005840,GO:0006139,GO:0006401,GO:0006402,GO:0006412,GO:0006413,GO:0006518,GO:0006605,GO:0006612,GO:0006613,GO:0006614,GO:0006725,GO:0006807,GO:0006810,GO:0006886,GO:0008104,GO:0008150,GO:0008152,GO:0009056,GO:0009057,GO:0009058,GO:0009059,GO:0009892,GO:0009987,GO:0010467,GO:0010468,GO:0010605,GO:0010629,GO:0015031,GO:0015833,GO:0015934,GO:0016070,GO:0016071,GO:0019222,GO:0019439,GO:0019538,GO:0022625,GO:0022626,GO:0032991,GO:0033036,GO:0033365,GO:0034613,GO:0034641,GO:0034645,GO:0034655,GO:0042886,GO:0043043,GO:0043170,GO:0043226,GO:0043228,GO:0043229,GO:0043232,GO:0043603,GO:0043604,GO:0044237,GO:0044238,GO:0044248,GO:0044249,GO:0044260,GO:0044265,GO:0044267,GO:0044270,GO:0044271,GO:0044391,GO:0044422,GO:0044424,GO:0044444,GO:0044445,GO:0044446,GO:0044464,GO:0045047,GO:0045184,GO:0046483,GO:0046700,GO:0046907,GO:0048519,GO:0050789,GO:0051179,GO:0051234,GO:0051641,GO:0051649,GO:0060255,GO:0065007,GO:0070727,GO:0070972,GO:0071702,GO:0071704,GO:0071705,GO:0072594,GO:0072599,GO:0072657,GO:0090150,GO:0090304,GO:1901360,GO:1901361,GO:1901564,GO:1901566,GO:1901575,GO:1901576,GO:1990904-GO:0003735;desc=Structural constituent of ribosome.
contig_000154	AUGUSTUS	exon	2598004	2598483	.	+	.	ID=IALE00000032137;Parent=IALM00000010402
contig_000154	AUGUSTUS	CDS	2598004	2598483	1	+	0	ID=IALC00000032137;Parent=IALM00000010402
contig_000154	AUGUSTUS	start_codon	2598004	2598006	.	+	0	ID=IALS00000010376;Parent=IALM00000010402
contig_000154	AUGUSTUS	stop_codon	2598481	2598483	.	+	0	ID=IALST00000010384;Parent=IALM00000010402
contig_000154	AUGUSTUS	gene	2599774	2601693	.	+	.	ID=IAL_09295
contig_000154	AUGUSTUS	mRNA	2599774	2601693	0.88	+	.	ID=IALM00000010403;Parent=IAL_09295;Dbxref=InterPro:IPR013087,InterPro:IPR036236;desc=Metal ion binding
contig_000154	AUGUSTUS	exon	2599774	2599907	.	+	.	ID=IALE00000032138;Parent=IALM00000010403
contig_000154	AUGUSTUS	exon	2600011	2600472	.	+	.	ID=IALE00000032139;Parent=IALM00000010403
contig_000154	AUGUSTUS	exon	2600528	2600725	.	+	.	ID=IALE00000032140;Parent=IALM00000010403
contig_000154	AUGUSTUS	exon	2600781	2601693	.	+	.	ID=IALE00000032141;Parent=IALM00000010403
contig_000154	AUGUSTUS	CDS	2599774	2599907	1	+	0	ID=IALC00000032138;Parent=IALM00000010403
contig_000154	AUGUSTUS	CDS	2600011	2600472	0.99	+	1	ID=IALC00000032139;Parent=IALM00000010403
contig_000154	AUGUSTUS	CDS	2600528	2600725	1	+	1	ID=IALC00000032140;Parent=IALM00000010403
contig_000154	AUGUSTUS	CDS	2600781	2601693	0.88	+	1	ID=IALC00000032141;Parent=IALM00000010403
contig_000154	AUGUSTUS	intron	2599908	2600010	1	+	.	ID=IALI00000021751;Parent=IALM00000010403
contig_000154	AUGUSTUS	intron	2600473	2600527	1	+	.	ID=IALI00000021752;Parent=IALM00000010403
contig_000154	AUGUSTUS	intron	2600726	2600780	1	+	.	ID=IALI00000021753;Parent=IALM00000010403
contig_000154	AUGUSTUS	start_codon	2599774	2599776	.	+	0	ID=IALS00000010377;Parent=IALM00000010403
contig_000154	AUGUSTUS	stop_codon	2601691	2601693	.	+	0	ID=IALST00000010385;Parent=IALM00000010403
contig_000154	AUGUSTUS	gene	2605324	2608024	.	-	.	ID=IAL_09296
contig_000154	AUGUSTUS	mRNA	2605324	2608024	1	-	.	ID=IALM00000010404;Parent=IAL_09296;Dbxref=InterPro:IPR007991;gO_terms=GO:0000976,GO:0001013,GO:0001042,GO:0001046,GO:0001047,GO:0001067,GO:0001163,GO:0001164,GO:0001181,GO:0001188,GO:0001701,GO:0003674,GO:0003676,GO:0003677,GO:0003690,GO:0005488,GO:0005515,GO:0005575,GO:0005622,GO:0005623,GO:0005634,GO:0005654,GO:0005730,GO:0006139,GO:0006351,GO:0006352,GO:0006355,GO:0006356,GO:0006360,GO:0006361,GO:0006725,GO:0006807,GO:0006996,GO:0006997,GO:0007000,GO:0007028,GO:0007275,GO:0007399,GO:0008150,GO:0008152,GO:0008283,GO:0009058,GO:0009059,GO:0009303,GO:0009790,GO:0009792,GO:0009889,GO:0009891,GO:0009893,GO:0009966,GO:0009968,GO:0009987,GO:0010467,GO:0010468,GO:0010556,GO:0010557,GO:0010604,GO:0010628,GO:0010646,GO:0010648,GO:0010720,GO:0010941,GO:0010975,GO:0010976,GO:0016043,GO:0016070,GO:0016072,GO:0018130,GO:0019219,GO:0019222,GO:0019438,GO:0019827,GO:0019899,GO:0022008,GO:0022607,GO:0022613,GO:0023051,GO:0023057,GO:0030154,GO:0030718,GO:0031323,GO:0031325,GO:0031326,GO:0031328,GO:0031344,GO:0031346,GO:0031974,GO:0031981,GO:0032501,GO:0032502,GO:0032774,GO:0034622,GO:0034641,GO:0034645,GO:0034654,GO:0034660,GO:0036099,GO:0042254,GO:0042592,GO:0042790,GO:0042981,GO:0043009,GO:0043066,GO:0043067,GO:0043069,GO:0043170,GO:0043175,GO:0043226,GO:0043227,GO:0043228,GO:0043229,GO:0043231,GO:0043232,GO:0043233,GO:0043254,GO:0043565,GO:0043933,GO:0044085,GO:0044087,GO:0044212,GO:0044237,GO:0044238,GO:0044249,GO:0044260,GO:0044271,GO:0044422,GO:0044424,GO:0044428,GO:0044446,GO:0044464,GO:0045595,GO:0045597,GO:0045664,GO:0045666,GO:0045893,GO:0045935,GO:0046483,GO:0048518,GO:0048519,GO:0048522,GO:0048523,GO:0048583,GO:0048585,GO:0048699,GO:0048731,GO:0048856,GO:0048869,GO:0048872,GO:0050767,GO:0050769,GO:0050789,GO:0050793,GO:0050794,GO:0051094,GO:0051128,GO:0051130,GO:0051171,GO:0051173,GO:0051239,GO:0051240,GO:0051252,GO:0051254,GO:0051960,GO:0051962,GO:0060255,GO:0060284,GO:0060548,GO:0065003,GO:0065004,GO:0065007,GO:0065008,GO:0070013,GO:0070063,GO:0070897,GO:0071704,GO:0071824,GO:0071840,GO:0080090,GO:0090304,GO:0097159,GO:0097659,GO:0098727,GO:0098781,GO:0120035,GO:0140110,GO:0140223,GO:1901360,GO:1901362,GO:1901363,GO:1901576,GO:1901796,GO:1901797,GO:1902253,GO:1902254,GO:1902531,GO:1902532,GO:1902680,GO:1903506,GO:1903508,GO:1990837,GO:2000026,GO:2000112,GO:2000142,GO:2001141,GO:2001233,GO:2001234,GO:2001242,GO:2001243-GO:0001181;desc=RNA polymerase I-specific transcription initiation factor
contig_000154	AUGUSTUS	exon	2605324	2605567	.	-	.	ID=IALE00000032142;Parent=IALM00000010404
contig_000154	AUGUSTUS	exon	2605647	2605896	.	-	.	ID=IALE00000032143;Parent=IALM00000010404
contig_000154	AUGUSTUS	exon	2606326	2606501	.	-	.	ID=IALE00000032144;Parent=IALM00000010404
contig_000154	AUGUSTUS	exon	2606562	2606695	.	-	.	ID=IALE00000032145;Parent=IALM00000010404
contig_000154	AUGUSTUS	exon	2606764	2607011	.	-	.	ID=IALE00000032146;Parent=IALM00000010404
contig_000154	AUGUSTUS	exon	2607071	2607177	.	-	.	ID=IALE00000032147;Parent=IALM00000010404
contig_000154	AUGUSTUS	exon	2607247	2607728	.	-	.	ID=IALE00000032148;Parent=IALM00000010404
contig_000154	AUGUSTUS	exon	2607800	2608024	.	-	.	ID=IALE00000032149;Parent=IALM00000010404
contig_000154	AUGUSTUS	CDS	2605324	2605567	1	-	1	ID=IALC00000032142;Parent=IALM00000010404
contig_000154	AUGUSTUS	CDS	2605647	2605896	1	-	2	ID=IALC00000032143;Parent=IALM00000010404
contig_000154	AUGUSTUS	CDS	2606326	2606501	1	-	1	ID=IALC00000032144;Parent=IALM00000010404
contig_000154	AUGUSTUS	CDS	2606562	2606695	1	-	0	ID=IALC00000032145;Parent=IALM00000010404
contig_000154	AUGUSTUS	CDS	2606764	2607011	1	-	2	ID=IALC00000032146;Parent=IALM00000010404
contig_000154	AUGUSTUS	CDS	2607071	2607177	1	-	1	ID=IALC00000032147;Parent=IALM00000010404
contig_000154	AUGUSTUS	CDS	2607247	2607728	1	-	0	ID=IALC00000032148;Parent=IALM00000010404
contig_000154	AUGUSTUS	CDS	2607800	2608024	1	-	0	ID=IALC00000032149;Parent=IALM00000010404
contig_000154	AUGUSTUS	intron	2605568	2605646	1	-	.	ID=IALI00000021754;Parent=IALM00000010404
contig_000154	AUGUSTUS	intron	2605897	2606325	1	-	.	ID=IALI00000021755;Parent=IALM00000010404
contig_000154	AUGUSTUS	intron	2606502	2606561	1	-	.	ID=IALI00000021756;Parent=IALM00000010404
contig_000154	AUGUSTUS	intron	2606696	2606763	1	-	.	ID=IALI00000021757;Parent=IALM00000010404
contig_000154	AUGUSTUS	intron	2607012	2607070	1	-	.	ID=IALI00000021758;Parent=IALM00000010404
contig_000154	AUGUSTUS	intron	2607178	2607246	1	-	.	ID=IALI00000021759;Parent=IALM00000010404
contig_000154	AUGUSTUS	intron	2607729	2607799	1	-	.	ID=IALI00000021760;Parent=IALM00000010404
contig_000154	AUGUSTUS	start_codon	2608022	2608024	.	-	0	ID=IALS00000010378;Parent=IALM00000010404
contig_000154	AUGUSTUS	stop_codon	2605324	2605326	.	-	0	ID=IALST00000010386;Parent=IALM00000010404
contig_000154	AUGUSTUS	gene	2614129	2615644	.	+	.	ID=IAL_09297
contig_000154	AUGUSTUS	mRNA	2614129	2615644	1	+	.	ID=IALM00000010405;Parent=IAL_09297;Dbxref=InterPro:IPR039883,InterPro:IPR014810;gO_terms=GO:0003674,GO:0003676,GO:0003723,GO:0005488,GO:0005575,GO:0005622,GO:0005623,GO:0005634,GO:0005730,GO:0031974,GO:0031981,GO:0043226,GO:0043227,GO:0043228,GO:0043229,GO:0043231,GO:0043232,GO:0043233,GO:0044422,GO:0044424,GO:0044428,GO:0044446,GO:0044464,GO:0070013,GO:0097159,GO:1901363;desc=Fcf2 pre-rRNA processing
contig_000154	AUGUSTUS	exon	2614129	2614318	.	+	.	ID=IALE00000032150;Parent=IALM00000010405
contig_000154	AUGUSTUS	exon	2614371	2614705	.	+	.	ID=IALE00000032151;Parent=IALM00000010405
contig_000154	AUGUSTUS	exon	2615209	2615373	.	+	.	ID=IALE00000032152;Parent=IALM00000010405
contig_000154	AUGUSTUS	exon	2615432	2615644	.	+	.	ID=IALE00000032153;Parent=IALM00000010405
contig_000154	AUGUSTUS	CDS	2614129	2614318	1	+	0	ID=IALC00000032150;Parent=IALM00000010405
contig_000154	AUGUSTUS	CDS	2614371	2614705	1	+	2	ID=IALC00000032151;Parent=IALM00000010405
contig_000154	AUGUSTUS	CDS	2615209	2615373	1	+	0	ID=IALC00000032152;Parent=IALM00000010405
contig_000154	AUGUSTUS	CDS	2615432	2615644	1	+	0	ID=IALC00000032153;Parent=IALM00000010405
contig_000154	AUGUSTUS	intron	2614319	2614370	1	+	.	ID=IALI00000021761;Parent=IALM00000010405
contig_000154	AUGUSTUS	intron	2614706	2615208	1	+	.	ID=IALI00000021762;Parent=IALM00000010405
contig_000154	AUGUSTUS	intron	2615374	2615431	1	+	.	ID=IALI00000021763;Parent=IALM00000010405
contig_000154	AUGUSTUS	start_codon	2614129	2614131	.	+	0	ID=IALS00000010379;Parent=IALM00000010405
contig_000154	AUGUSTUS	stop_codon	2615642	2615644	.	+	0	ID=IALST00000010387;Parent=IALM00000010405
contig_000154	AUGUSTUS	gene	2615651	2616578	.	-	.	ID=IAL_09298
contig_000154	AUGUSTUS	mRNA	2615651	2616578	1	-	.	ID=IALM00000010406;Parent=IAL_09298;Dbxref=InterPro:IPR027417,InterPro:IPR019591,InterPro:IPR044304,InterPro:IPR033756;gO_terms=GO:0005524,GO:0016226,GO:0051536,GO:0140663;desc=ATP- binding
contig_000154	AUGUSTUS	exon	2615651	2616496	.	-	.	ID=IALE00000032154;Parent=IALM00000010406
contig_000154	AUGUSTUS	exon	2616546	2616578	.	-	.	ID=IALE00000032155;Parent=IALM00000010406
contig_000154	AUGUSTUS	CDS	2615651	2616496	1	-	0	ID=IALC00000032154;Parent=IALM00000010406
contig_000154	AUGUSTUS	CDS	2616546	2616578	1	-	0	ID=IALC00000032155;Parent=IALM00000010406
contig_000154	AUGUSTUS	intron	2616497	2616545	1	-	.	ID=IALI00000021764;Parent=IALM00000010406
contig_000154	AUGUSTUS	start_codon	2616576	2616578	.	-	0	ID=IALS00000010380;Parent=IALM00000010406
contig_000154	AUGUSTUS	stop_codon	2615651	2615653	.	-	0	ID=IALST00000010388;Parent=IALM00000010406
contig_000154	AUGUSTUS	gene	2630647	2641405	.	+	.	ID=IAL_09299
contig_000154	AUGUSTUS	mRNA	2630647	2641405	1	+	.	ID=IALM00000010407;Parent=IAL_09299;Dbxref=InterPro:IPR000253,InterPro:IPR051176,InterPro:IPR008984;gO_terms=GO:0002028,GO:0003008,GO:0003012,GO:0003254,GO:0003674,GO:0005488,GO:0005515,GO:0005575,GO:0005622,GO:0005623,GO:0005737,GO:0005783,GO:0005790,GO:0005815,GO:0005856,GO:0005886,GO:0005887,GO:0006936,GO:0008104,GO:0008150,GO:0009966,GO:0009968,GO:0010646,GO:0010648,GO:0010959,GO:0012505,GO:0015630,GO:0016020,GO:0016021,GO:0017016,GO:0017048,GO:0019899,GO:0019900,GO:0019901,GO:0022898,GO:0023051,GO:0023057,GO:0030016,GO:0030017,GO:0030018,GO:0031224,GO:0031226,GO:0031267,GO:0031430,GO:0031672,GO:0031674,GO:0032409,GO:0032412,GO:0032501,GO:0032879,GO:0032991,GO:0033036,GO:0034613,GO:0034762,GO:0034765,GO:0035330,GO:0035331,GO:0042391,GO:0042592,GO:0043226,GO:0043227,GO:0043228,GO:0043229,GO:0043231,GO:0043232,GO:0043269,GO:0043292,GO:0044422,GO:0044424,GO:0044425,GO:0044430,GO:0044444,GO:0044446,GO:0044449,GO:0044459,GO:0044464,GO:0048519,GO:0048523,GO:0048583,GO:0048585,GO:0048878,GO:0050789,GO:0050794,GO:0050801,GO:0051020,GO:0051049,GO:0051179,GO:0051641,GO:0065007,GO:0065008,GO:0065009,GO:0070727,GO:0071944,GO:0072657,GO:0072659,GO:0090443,GO:0098900,GO:0098901,GO:0098902,GO:0099080,GO:0099081,GO:0099512,GO:1900825,GO:1902305,GO:1902531,GO:1902532,GO:1904062,GO:1905150,GO:1990778,GO:2000649,GO:2001257-GO:0005515;desc=Forkhead associated domain
contig_000154	AUGUSTUS	exon	2630647	2632413	.	+	.	ID=IALE00000032156;Parent=IALM00000010407
contig_000154	AUGUSTUS	exon	2632485	2633195	.	+	.	ID=IALE00000032157;Parent=IALM00000010407
contig_000154	AUGUSTUS	exon	2640038	2641405	.	+	.	ID=IALE00000032158;Parent=IALM00000010407
contig_000154	AUGUSTUS	CDS	2630647	2632413	1	+	0	ID=IALC00000032156;Parent=IALM00000010407
contig_000154	AUGUSTUS	CDS	2632485	2633195	1	+	0	ID=IALC00000032157;Parent=IALM00000010407
contig_000154	AUGUSTUS	CDS	2640038	2641405	1	+	0	ID=IALC00000032158;Parent=IALM00000010407
contig_000154	AUGUSTUS	intron	2632414	2632484	1	+	.	ID=IALI00000021765;Parent=IALM00000010407
contig_000154	AUGUSTUS	intron	2633196	2640037	1	+	.	ID=IALI00000021766;Parent=IALM00000010407
contig_000154	AUGUSTUS	start_codon	2630647	2630649	.	+	0	ID=IALS00000010381;Parent=IALM00000010407
contig_000154	AUGUSTUS	stop_codon	2641403	2641405	.	+	0	ID=IALST00000010389;Parent=IALM00000010407
contig_000154	AUGUSTUS	gene	2695391	2700981	.	+	.	ID=IAL_09300
contig_000154	AUGUSTUS	mRNA	2695391	2700981	1	+	.	ID=IALM00000010408;Parent=IAL_09300;Dbxref=InterPro:IPR036572,InterPro:IPR017441,InterPro:IPR000719,InterPro:IPR003533,InterPro:IPR008271,InterPro:IPR011009;gO_terms=GO:0000226,GO:0000278,GO:0000902,GO:0000904,GO:0001764,GO:0003674,GO:0003824,GO:0004672,GO:0004674,GO:0004683,GO:0005488,GO:0005515,GO:0005516,GO:0005575,GO:0005622,GO:0005623,GO:0005634,GO:0005737,GO:0005813,GO:0005815,GO:0005856,GO:0005875,GO:0005886,GO:0005887,GO:0006464,GO:0006468,GO:0006793,GO:0006796,GO:0006807,GO:0006810,GO:0006928,GO:0006996,GO:0007010,GO:0007017,GO:0007026,GO:0007049,GO:0007154,GO:0007165,GO:0007275,GO:0007399,GO:0007409,GO:0007417,GO:0007420,GO:0008017,GO:0008092,GO:0008150,GO:0008152,GO:0009605,GO:0009607,GO:0009615,GO:0009653,GO:0009931,GO:0009987,GO:0010639,GO:0010857,GO:0014069,GO:0015630,GO:0015631,GO:0016020,GO:0016021,GO:0016043,GO:0016049,GO:0016192,GO:0016197,GO:0016301,GO:0016310,GO:0016358,GO:0016477,GO:0016740,GO:0016772,GO:0016773,GO:0018105,GO:0018107,GO:0018193,GO:0018209,GO:0018210,GO:0019538,GO:0021537,GO:0021543,GO:0021761,GO:0021766,GO:0021859,GO:0021860,GO:0021872,GO:0021879,GO:0021884,GO:0021952,GO:0021953,GO:0021954,GO:0021955,GO:0022008,GO:0022402,GO:0023052,GO:0030030,GO:0030154,GO:0030182,GO:0030424,GO:0030426,GO:0030427,GO:0030900,GO:0031110,GO:0031111,GO:0031114,GO:0031175,GO:0031224,GO:0031226,GO:0032279,GO:0032501,GO:0032502,GO:0032879,GO:0032880,GO:0032886,GO:0032989,GO:0032990,GO:0032991,GO:0033043,GO:0033267,GO:0035556,GO:0036211,GO:0040001,GO:0040007,GO:0040011,GO:0042995,GO:0043005,GO:0043170,GO:0043207,GO:0043226,GO:0043227,GO:0043228,GO:0043229,GO:0043231,GO:0043232,GO:0043242,GO:0043244,GO:0043412,GO:0044237,GO:0044238,GO:0044260,GO:0044267,GO:0044422,GO:0044424,GO:0044425,GO:0044430,GO:0044446,GO:0044456,GO:0044459,GO:0044463,GO:0044464,GO:0045202,GO:0046777,GO:0046907,GO:0048468,GO:0048513,GO:0048519,GO:0048523,GO:0048588,GO:0048589,GO:0048666,GO:0048667,GO:0048675,GO:0048699,GO:0048731,GO:0048812,GO:0048813,GO:0048856,GO:0048858,GO:0048869,GO:0048870,GO:0050789,GO:0050794,GO:0050896,GO:0051128,GO:0051129,GO:0051179,GO:0051234,GO:0051293,GO:0051493,GO:0051494,GO:0051640,GO:0051641,GO:0051649,GO:0051653,GO:0051656,GO:0051674,GO:0051704,GO:0051707,GO:0051716,GO:0060322,GO:0060341,GO:0060560,GO:0061564,GO:0065007,GO:0070507,GO:0071704,GO:0071840,GO:0071944,GO:0097458,GO:0098794,GO:0098984,GO:0099572,GO:0120025,GO:0120036,GO:0120038,GO:0120039,GO:0140096,GO:0150034,GO:1900180,GO:1900181,GO:1901564,GO:1901879,GO:1901880,GO:1902850,GO:1902903,GO:1902904,GO:1903047,GO:1903827,GO:1903828,GO:1990138-GO:0035556,GO:0005524;desc=protein serine threonine kinase activity. It is involved in the biological process described with intracellular signal transduction
contig_000154	AUGUSTUS	exon	2695391	2695998	.	+	.	ID=IALE00000032159;Parent=IALM00000010408
contig_000154	AUGUSTUS	exon	2696074	2696173	.	+	.	ID=IALE00000032160;Parent=IALM00000010408
contig_000154	AUGUSTUS	exon	2696249	2697239	.	+	.	ID=IALE00000032161;Parent=IALM00000010408
contig_000154	AUGUSTUS	exon	2699851	2699996	.	+	.	ID=IALE00000032162;Parent=IALM00000010408
contig_000154	AUGUSTUS	exon	2700475	2700624	.	+	.	ID=IALE00000032163;Parent=IALM00000010408
contig_000154	AUGUSTUS	exon	2700706	2700981	.	+	.	ID=IALE00000032164;Parent=IALM00000010408
contig_000154	AUGUSTUS	CDS	2695391	2695998	1	+	0	ID=IALC00000032159;Parent=IALM00000010408
contig_000154	AUGUSTUS	CDS	2696074	2696173	1	+	1	ID=IALC00000032160;Parent=IALM00000010408
contig_000154	AUGUSTUS	CDS	2696249	2697239	1	+	0	ID=IALC00000032161;Parent=IALM00000010408
contig_000154	AUGUSTUS	CDS	2699851	2699996	1	+	2	ID=IALC00000032162;Parent=IALM00000010408
contig_000154	AUGUSTUS	CDS	2700475	2700624	1	+	0	ID=IALC00000032163;Parent=IALM00000010408
contig_000154	AUGUSTUS	CDS	2700706	2700981	1	+	0	ID=IALC00000032164;Parent=IALM00000010408
contig_000154	AUGUSTUS	intron	2695999	2696073	1	+	.	ID=IALI00000021767;Parent=IALM00000010408
contig_000154	AUGUSTUS	intron	2696174	2696248	1	+	.	ID=IALI00000021768;Parent=IALM00000010408
contig_000154	AUGUSTUS	intron	2697240	2699850	1	+	.	ID=IALI00000021769;Parent=IALM00000010408
contig_000154	AUGUSTUS	intron	2699997	2700474	1	+	.	ID=IALI00000021770;Parent=IALM00000010408
contig_000154	AUGUSTUS	intron	2700625	2700705	1	+	.	ID=IALI00000021771;Parent=IALM00000010408
contig_000154	AUGUSTUS	start_codon	2695391	2695393	.	+	0	ID=IALS00000010382;Parent=IALM00000010408
contig_000154	AUGUSTUS	stop_codon	2700979	2700981	.	+	0	ID=IALST00000010390;Parent=IALM00000010408
contig_000154	AUGUSTUS	gene	2703924	2705180	.	+	.	ID=IAL_09301
contig_000154	AUGUSTUS	mRNA	2703924	2705180	0.98	+	.	ID=IALM00000010409;Parent=IAL_09301
contig_000154	AUGUSTUS	exon	2703924	2704178	.	+	.	ID=IALE00000032165;Parent=IALM00000010409
contig_000154	AUGUSTUS	exon	2704233	2705180	.	+	.	ID=IALE00000032166;Parent=IALM00000010409
contig_000154	AUGUSTUS	CDS	2703924	2704178	1	+	0	ID=IALC00000032165;Parent=IALM00000010409
contig_000154	AUGUSTUS	CDS	2704233	2705180	0.98	+	0	ID=IALC00000032166;Parent=IALM00000010409
contig_000154	AUGUSTUS	intron	2704179	2704232	1	+	.	ID=IALI00000021772;Parent=IALM00000010409
contig_000154	AUGUSTUS	start_codon	2703924	2703926	.	+	0	ID=IALS00000010383;Parent=IALM00000010409
contig_000154	AUGUSTUS	stop_codon	2705178	2705180	.	+	0	ID=IALST00000010391;Parent=IALM00000010409
contig_000154	AUGUSTUS	gene	2714441	2728740	.	-	.	ID=IAL_09302
contig_000154	GeneMark.hmm3	mRNA	2714441	2727576	.	-	.	ID=IALM00000010410;Parent=IAL_09302;Dbxref=InterPro:IPR011990,InterPro:IPR000547,InterPro:IPR016024,InterPro:IPR045111,InterPro:IPR057779,InterPro:IPR001841;gO_terms=GO:0000323,GO:0003674,GO:0005488,GO:0005515,GO:0005575,GO:0005622,GO:0005623,GO:0005737,GO:0005764,GO:0005765,GO:0005768,GO:0005769,GO:0005770,GO:0005773,GO:0005774,GO:0005798,GO:0005829,GO:0005856,GO:0006403,GO:0006508,GO:0006605,GO:0006623,GO:0006624,GO:0006725,GO:0006726,GO:0006727,GO:0006807,GO:0006810,GO:0006886,GO:0006887,GO:0006897,GO:0006906,GO:0006914,GO:0006950,GO:0006996,GO:0007033,GO:0007034,GO:0007041,GO:0007154,GO:0007220,GO:0007275,GO:0007568,GO:0008017,GO:0008055,GO:0008092,GO:0008104,GO:0008150,GO:0008152,GO:0008270,GO:0008333,GO:0008340,GO:0008593,GO:0009056,GO:0009058,GO:0009267,GO:0009605,GO:0009966,GO:0009968,GO:0009987,GO:0009991,GO:0010008,GO:0010259,GO:0010467,GO:0010646,GO:0010648,GO:0010941,GO:0012505,GO:0015031,GO:0015630,GO:0015631,GO:0015833,GO:0015931,GO:0016020,GO:0016043,GO:0016050,GO:0016192,GO:0016236,GO:0016485,GO:0018130,GO:0019438,GO:0019538,GO:0019748,GO:0019899,GO:0022411,GO:0023051,GO:0023057,GO:0030135,GO:0030136,GO:0030897,GO:0031090,GO:0031338,GO:0031410,GO:0031667,GO:0031668,GO:0031669,GO:0031902,GO:0031982,GO:0032501,GO:0032502,GO:0032879,GO:0032940,GO:0032984,GO:0032991,GO:0033036,GO:0033043,GO:0033060,GO:0033227,GO:0033263,GO:0033365,GO:0033554,GO:0034058,GO:0034613,GO:0035542,GO:0042144,GO:0042440,GO:0042441,GO:0042594,GO:0042802,GO:0042886,GO:0042981,GO:0043066,GO:0043067,GO:0043069,GO:0043167,GO:0043169,GO:0043170,GO:0043226,GO:0043227,GO:0043228,GO:0043229,GO:0043231,GO:0043232,GO:0043254,GO:0043324,GO:0043473,GO:0043474,GO:0043621,GO:0043933,GO:0044087,GO:0044237,GO:0044238,GO:0044248,GO:0044249,GO:0044260,GO:0044267,GO:0044422,GO:0044424,GO:0044425,GO:0044433,GO:0044437,GO:0044440,GO:0044444,GO:0044446,GO:0044464,GO:0044550,GO:0045055,GO:0045184,GO:0045746,GO:0046148,GO:0046152,GO:0046158,GO:0046483,GO:0046872,GO:0046903,GO:0046907,GO:0046914,GO:0048066,GO:0048069,GO:0048193,GO:0048284,GO:0048519,GO:0048523,GO:0048583,GO:0048585,GO:0048856,GO:0050657,GO:0050658,GO:0050789,GO:0050794,GO:0050896,GO:0051020,GO:0051049,GO:0051128,GO:0051179,GO:0051234,GO:0051236,GO:0051604,GO:0051641,GO:0051649,GO:0051716,GO:0060548,GO:0060627,GO:0061024,GO:0061025,GO:0061919,GO:0065007,GO:0070727,GO:0071496,GO:0071702,GO:0071704,GO:0071705,GO:0071840,GO:0072594,GO:0072665,GO:0072666,GO:0090174,GO:0097352,GO:0097576,GO:0097708,GO:0098588,GO:0098657,GO:0098796,GO:0098805,GO:0098852,GO:0099023,GO:1901360,GO:1901362,GO:1901564,GO:1901576,GO:1902774-GO:0005515;desc=Zinc ion binding. It is involved in the biological process described with vesicle-mediated transport
contig_000154	GeneMark.hmm3	exon	2714441	2714716	0	-	.	ID=IALE00000032167;Parent=IALM00000010410
contig_000154	GeneMark.hmm3	exon	2720228	2720331	0	-	.	ID=IALE00000032168;Parent=IALM00000010410
contig_000154	GeneMark.hmm3	exon	2720391	2720517	0	-	.	ID=IALE00000032169;Parent=IALM00000010410
contig_000154	GeneMark.hmm3	exon	2721436	2721669	0	-	.	ID=IALE00000032170;Parent=IALM00000010410
contig_000154	GeneMark.hmm3	exon	2726453	2727041	0	-	.	ID=IALE00000032171;Parent=IALM00000010410
contig_000154	GeneMark.hmm3	exon	2727530	2727576	0	-	.	ID=IALE00000032172;Parent=IALM00000010410
contig_000154	GeneMark.hmm3	CDS	2714441	2714716	.	-	0	ID=IALC00000032167;Parent=IALM00000010410
contig_000154	GeneMark.hmm3	CDS	2720228	2720331	.	-	2	ID=IALC00000032168;Parent=IALM00000010410
contig_000154	GeneMark.hmm3	CDS	2720391	2720517	.	-	0	ID=IALC00000032169;Parent=IALM00000010410
contig_000154	GeneMark.hmm3	CDS	2721436	2721669	.	-	0	ID=IALC00000032170;Parent=IALM00000010410
contig_000154	GeneMark.hmm3	CDS	2726453	2727041	.	-	1	ID=IALC00000032171;Parent=IALM00000010410
contig_000154	GeneMark.hmm3	CDS	2727530	2727576	.	-	0	ID=IALC00000032172;Parent=IALM00000010410
contig_000154	GeneMark.hmm3	intron	2714717	2720227	.	-	2	ID=IALI00000021773;Parent=IALM00000010410
contig_000154	GeneMark.hmm3	intron	2720332	2720390	.	-	0	ID=IALI00000021774;Parent=IALM00000010410
contig_000154	GeneMark.hmm3	intron	2720518	2721435	.	-	0	ID=IALI00000021775;Parent=IALM00000010410
contig_000154	GeneMark.hmm3	intron	2721670	2726452	.	-	1	ID=IALI00000021776;Parent=IALM00000010410
contig_000154	GeneMark.hmm3	intron	2727042	2727529	.	-	0	ID=IALI00000021777;Parent=IALM00000010410
contig_000154	GeneMark.hmm3	start_codon	2727574	2727576	.	-	0	ID=IALS00000010384;Parent=IALM00000010410
contig_000154	GeneMark.hmm3	stop_codon	2714441	2714443	.	-	0	ID=IALST00000010392;Parent=IALM00000010410
contig_000154	AUGUSTUS	mRNA	2714441	2728740	0.83	-	.	ID=IALM00000010411;Parent=IAL_09302;Dbxref=InterPro:IPR045111,InterPro:IPR000547,InterPro:IPR016024,InterPro:IPR001841,InterPro:IPR057779,InterPro:IPR011990;gO_terms=GO:0000323,GO:0003674,GO:0005488,GO:0005515,GO:0005575,GO:0005622,GO:0005623,GO:0005737,GO:0005764,GO:0005765,GO:0005768,GO:0005769,GO:0005770,GO:0005773,GO:0005774,GO:0005798,GO:0005829,GO:0005856,GO:0006403,GO:0006508,GO:0006605,GO:0006623,GO:0006624,GO:0006725,GO:0006726,GO:0006727,GO:0006807,GO:0006810,GO:0006886,GO:0006887,GO:0006897,GO:0006906,GO:0006914,GO:0006950,GO:0006996,GO:0007033,GO:0007034,GO:0007041,GO:0007154,GO:0007220,GO:0007275,GO:0007568,GO:0008017,GO:0008055,GO:0008092,GO:0008104,GO:0008150,GO:0008152,GO:0008270,GO:0008333,GO:0008340,GO:0008593,GO:0009056,GO:0009058,GO:0009267,GO:0009605,GO:0009966,GO:0009968,GO:0009987,GO:0009991,GO:0010008,GO:0010259,GO:0010467,GO:0010646,GO:0010648,GO:0010941,GO:0012505,GO:0015031,GO:0015630,GO:0015631,GO:0015833,GO:0015931,GO:0016020,GO:0016043,GO:0016050,GO:0016192,GO:0016236,GO:0016485,GO:0018130,GO:0019438,GO:0019538,GO:0019748,GO:0019899,GO:0022411,GO:0023051,GO:0023057,GO:0030135,GO:0030136,GO:0030897,GO:0031090,GO:0031338,GO:0031410,GO:0031667,GO:0031668,GO:0031669,GO:0031902,GO:0031982,GO:0032501,GO:0032502,GO:0032879,GO:0032940,GO:0032984,GO:0032991,GO:0033036,GO:0033043,GO:0033060,GO:0033227,GO:0033263,GO:0033365,GO:0033554,GO:0034058,GO:0034613,GO:0035542,GO:0042144,GO:0042440,GO:0042441,GO:0042594,GO:0042802,GO:0042886,GO:0042981,GO:0043066,GO:0043067,GO:0043069,GO:0043167,GO:0043169,GO:0043170,GO:0043226,GO:0043227,GO:0043228,GO:0043229,GO:0043231,GO:0043232,GO:0043254,GO:0043324,GO:0043473,GO:0043474,GO:0043621,GO:0043933,GO:0044087,GO:0044237,GO:0044238,GO:0044248,GO:0044249,GO:0044260,GO:0044267,GO:0044422,GO:0044424,GO:0044425,GO:0044433,GO:0044437,GO:0044440,GO:0044444,GO:0044446,GO:0044464,GO:0044550,GO:0045055,GO:0045184,GO:0045746,GO:0046148,GO:0046152,GO:0046158,GO:0046483,GO:0046872,GO:0046903,GO:0046907,GO:0046914,GO:0048066,GO:0048069,GO:0048193,GO:0048284,GO:0048519,GO:0048523,GO:0048583,GO:0048585,GO:0048856,GO:0050657,GO:0050658,GO:0050789,GO:0050794,GO:0050896,GO:0051020,GO:0051049,GO:0051128,GO:0051179,GO:0051234,GO:0051236,GO:0051604,GO:0051641,GO:0051649,GO:0051716,GO:0060548,GO:0060627,GO:0061024,GO:0061025,GO:0061919,GO:0065007,GO:0070727,GO:0071496,GO:0071702,GO:0071704,GO:0071705,GO:0071840,GO:0072594,GO:0072665,GO:0072666,GO:0090174,GO:0097352,GO:0097576,GO:0097708,GO:0098588,GO:0098657,GO:0098796,GO:0098805,GO:0098852,GO:0099023,GO:1901360,GO:1901362,GO:1901564,GO:1901576,GO:1902774-GO:0006623;desc=Zinc ion binding. It is involved in the biological process described with vesicle-mediated transport
contig_000154	AUGUSTUS	exon	2714441	2714716	.	-	.	ID=IALE00000032173;Parent=IALM00000010411
contig_000154	AUGUSTUS	exon	2720228	2720331	.	-	.	ID=IALE00000032174;Parent=IALM00000010411
contig_000154	AUGUSTUS	exon	2720391	2720517	.	-	.	ID=IALE00000032175;Parent=IALM00000010411
contig_000154	AUGUSTUS	exon	2721436	2721669	.	-	.	ID=IALE00000032176;Parent=IALM00000010411
contig_000154	AUGUSTUS	exon	2726453	2727041	.	-	.	ID=IALE00000032177;Parent=IALM00000010411
contig_000154	AUGUSTUS	exon	2727530	2727592	.	-	.	ID=IALE00000032178;Parent=IALM00000010411
contig_000154	AUGUSTUS	exon	2728712	2728740	.	-	.	ID=IALE00000032179;Parent=IALM00000010411
contig_000154	AUGUSTUS	CDS	2714441	2714716	1	-	0	ID=IALC00000032173;Parent=IALM00000010411
contig_000154	AUGUSTUS	CDS	2720228	2720331	1	-	2	ID=IALC00000032174;Parent=IALM00000010411
contig_000154	AUGUSTUS	CDS	2720391	2720517	1	-	0	ID=IALC00000032175;Parent=IALM00000010411
contig_000154	AUGUSTUS	CDS	2721436	2721669	1	-	0	ID=IALC00000032176;Parent=IALM00000010411
contig_000154	AUGUSTUS	CDS	2726453	2727041	1	-	1	ID=IALC00000032177;Parent=IALM00000010411
contig_000154	AUGUSTUS	CDS	2727530	2727592	0.89	-	1	ID=IALC00000032178;Parent=IALM00000010411
contig_000154	AUGUSTUS	CDS	2728712	2728740	0.83	-	0	ID=IALC00000032179;Parent=IALM00000010411
contig_000154	AUGUSTUS	intron	2714717	2720227	1	-	.	ID=IALI00000021778;Parent=IALM00000010411
contig_000154	AUGUSTUS	intron	2720332	2720390	1	-	.	ID=IALI00000021779;Parent=IALM00000010411
contig_000154	AUGUSTUS	intron	2720518	2721435	1	-	.	ID=IALI00000021780;Parent=IALM00000010411
contig_000154	AUGUSTUS	intron	2721670	2726452	1	-	.	ID=IALI00000021781;Parent=IALM00000010411
contig_000154	AUGUSTUS	intron	2727042	2727529	1	-	.	ID=IALI00000021782;Parent=IALM00000010411
contig_000154	AUGUSTUS	intron	2727593	2728711	0.83	-	.	ID=IALI00000021783;Parent=IALM00000010411
contig_000154	AUGUSTUS	start_codon	2728738	2728740	.	-	0	ID=IALS00000010385;Parent=IALM00000010411
contig_000154	AUGUSTUS	stop_codon	2714441	2714443	.	-	0	ID=IALST00000010393;Parent=IALM00000010411
contig_000154	AUGUSTUS	gene	2728921	2730084	.	+	.	ID=IAL_09303
contig_000154	AUGUSTUS	mRNA	2728921	2730084	1	+	.	ID=IALM00000010412;Parent=IAL_09303;Dbxref=InterPro:IPR002659;gO_terms=GO:0000003,GO:0000139,GO:0002009,GO:0002119,GO:0002164,GO:0003674,GO:0003824,GO:0005575,GO:0005622,GO:0005623,GO:0005737,GO:0005794,GO:0005795,GO:0005797,GO:0006022,GO:0006023,GO:0006024,GO:0006029,GO:0006082,GO:0006790,GO:0006807,GO:0007275,GO:0007610,GO:0008150,GO:0008152,GO:0008194,GO:0008378,GO:0008499,GO:0009058,GO:0009059,GO:0009100,GO:0009101,GO:0009653,GO:0009790,GO:0009791,GO:0009792,GO:0009888,GO:0009987,GO:0012505,GO:0015012,GO:0016020,GO:0016740,GO:0016757,GO:0016758,GO:0018991,GO:0019098,GO:0019538,GO:0022414,GO:0030166,GO:0030201,GO:0030203,GO:0030204,GO:0030206,GO:0031090,GO:0031984,GO:0031985,GO:0032501,GO:0032502,GO:0032504,GO:0034645,GO:0035250,GO:0040025,GO:0043170,GO:0043226,GO:0043227,GO:0043229,GO:0043231,GO:0043436,GO:0044237,GO:0044238,GO:0044249,GO:0044260,GO:0044272,GO:0044281,GO:0044422,GO:0044424,GO:0044431,GO:0044444,GO:0044446,GO:0044464,GO:0047220,GO:0048513,GO:0048531,GO:0048569,GO:0048609,GO:0048729,GO:0048731,GO:0048856,GO:0050650,GO:0050654,GO:0060429,GO:0071704,GO:0098588,GO:0098791,GO:0140096,GO:0140103,GO:1901135,GO:1901137,GO:1901564,GO:1901566,GO:1901576,GO:1903510-GO:0006486;desc=Galactosyltransferase activity. It is involved in the biological process described with protein glycosylation
contig_000154	AUGUSTUS	exon	2728921	2730084	.	+	.	ID=IALE00000032180;Parent=IALM00000010412
contig_000154	AUGUSTUS	CDS	2728921	2730084	1	+	0	ID=IALC00000032180;Parent=IALM00000010412
contig_000154	AUGUSTUS	start_codon	2728921	2728923	.	+	0	ID=IALS00000010386;Parent=IALM00000010412
contig_000154	AUGUSTUS	stop_codon	2730082	2730084	.	+	0	ID=IALST00000010394;Parent=IALM00000010412
contig_000154	AUGUSTUS	gene	2731821	2733323	.	-	.	ID=IAL_09304
contig_000154	AUGUSTUS	mRNA	2731821	2733323	0.98	-	.	ID=IALM00000010413;Parent=IAL_09304;Dbxref=InterPro:IPR045111,InterPro:IPR036322,InterPro:IPR057780,InterPro:IPR015943;gO_terms=GO:0000323,GO:0003674,GO:0005488,GO:0005515,GO:0005575,GO:0005622,GO:0005623,GO:0005737,GO:0005764,GO:0005765,GO:0005768,GO:0005769,GO:0005770,GO:0005773,GO:0005774,GO:0005798,GO:0005829,GO:0005856,GO:0006403,GO:0006508,GO:0006605,GO:0006623,GO:0006624,GO:0006725,GO:0006726,GO:0006727,GO:0006807,GO:0006810,GO:0006886,GO:0006887,GO:0006897,GO:0006906,GO:0006914,GO:0006950,GO:0006996,GO:0007033,GO:0007034,GO:0007041,GO:0007154,GO:0007220,GO:0007275,GO:0007568,GO:0008017,GO:0008055,GO:0008092,GO:0008104,GO:0008150,GO:0008152,GO:0008270,GO:0008333,GO:0008340,GO:0008593,GO:0009056,GO:0009058,GO:0009267,GO:0009605,GO:0009966,GO:0009968,GO:0009987,GO:0009991,GO:0010008,GO:0010259,GO:0010467,GO:0010646,GO:0010648,GO:0010941,GO:0012505,GO:0015031,GO:0015630,GO:0015631,GO:0015833,GO:0015931,GO:0016020,GO:0016043,GO:0016050,GO:0016192,GO:0016236,GO:0016485,GO:0018130,GO:0019438,GO:0019538,GO:0019748,GO:0019899,GO:0022411,GO:0023051,GO:0023057,GO:0030135,GO:0030136,GO:0030897,GO:0031090,GO:0031338,GO:0031410,GO:0031667,GO:0031668,GO:0031669,GO:0031902,GO:0031982,GO:0032501,GO:0032502,GO:0032879,GO:0032940,GO:0032984,GO:0032991,GO:0033036,GO:0033043,GO:0033060,GO:0033227,GO:0033263,GO:0033365,GO:0033554,GO:0034058,GO:0034613,GO:0035542,GO:0042144,GO:0042440,GO:0042441,GO:0042594,GO:0042802,GO:0042886,GO:0042981,GO:0043066,GO:0043067,GO:0043069,GO:0043167,GO:0043169,GO:0043170,GO:0043226,GO:0043227,GO:0043228,GO:0043229,GO:0043231,GO:0043232,GO:0043254,GO:0043324,GO:0043473,GO:0043474,GO:0043621,GO:0043933,GO:0044087,GO:0044237,GO:0044238,GO:0044248,GO:0044249,GO:0044260,GO:0044267,GO:0044422,GO:0044424,GO:0044425,GO:0044433,GO:0044437,GO:0044440,GO:0044444,GO:0044446,GO:0044464,GO:0044550,GO:0045055,GO:0045184,GO:0045746,GO:0046148,GO:0046152,GO:0046158,GO:0046483,GO:0046872,GO:0046903,GO:0046907,GO:0046914,GO:0048066,GO:0048069,GO:0048193,GO:0048284,GO:0048519,GO:0048523,GO:0048583,GO:0048585,GO:0048856,GO:0050657,GO:0050658,GO:0050789,GO:0050794,GO:0050896,GO:0051020,GO:0051049,GO:0051128,GO:0051179,GO:0051234,GO:0051236,GO:0051604,GO:0051641,GO:0051649,GO:0051716,GO:0060548,GO:0060627,GO:0061024,GO:0061025,GO:0061919,GO:0065007,GO:0070727,GO:0071496,GO:0071702,GO:0071704,GO:0071705,GO:0071840,GO:0072594,GO:0072665,GO:0072666,GO:0090174,GO:0097352,GO:0097576,GO:0097708,GO:0098588,GO:0098657,GO:0098796,GO:0098805,GO:0098852,GO:0099023,GO:1901360,GO:1901362,GO:1901564,GO:1901576,GO:1902774-GO:0006623;desc=Zinc ion binding. It is involved in the biological process described with vesicle-mediated transport
contig_000154	AUGUSTUS	exon	2731821	2731965	.	-	.	ID=IALE00000032181;Parent=IALM00000010413
contig_000154	AUGUSTUS	exon	2732018	2732204	.	-	.	ID=IALE00000032182;Parent=IALM00000010413
contig_000154	AUGUSTUS	exon	2732269	2732423	.	-	.	ID=IALE00000032183;Parent=IALM00000010413
contig_000154	AUGUSTUS	exon	2732490	2732688	.	-	.	ID=IALE00000032184;Parent=IALM00000010413
contig_000154	AUGUSTUS	exon	2732755	2733049	.	-	.	ID=IALE00000032185;Parent=IALM00000010413
contig_000154	AUGUSTUS	exon	2733105	2733224	.	-	.	ID=IALE00000032186;Parent=IALM00000010413
contig_000154	AUGUSTUS	exon	2733297	2733323	.	-	.	ID=IALE00000032187;Parent=IALM00000010413
contig_000154	AUGUSTUS	CDS	2731821	2731965	0.98	-	1	ID=IALC00000032181;Parent=IALM00000010413
contig_000154	AUGUSTUS	CDS	2732018	2732204	1	-	2	ID=IALC00000032182;Parent=IALM00000010413
contig_000154	AUGUSTUS	CDS	2732269	2732423	1	-	1	ID=IALC00000032183;Parent=IALM00000010413
contig_000154	AUGUSTUS	CDS	2732490	2732688	1	-	2	ID=IALC00000032184;Parent=IALM00000010413
contig_000154	AUGUSTUS	CDS	2732755	2733049	1	-	0	ID=IALC00000032185;Parent=IALM00000010413
contig_000154	AUGUSTUS	CDS	2733105	2733224	1	-	0	ID=IALC00000032186;Parent=IALM00000010413
contig_000154	AUGUSTUS	CDS	2733297	2733323	1	-	0	ID=IALC00000032187;Parent=IALM00000010413
contig_000154	AUGUSTUS	intron	2731966	2732017	1	-	.	ID=IALI00000021784;Parent=IALM00000010413
contig_000154	AUGUSTUS	intron	2732205	2732268	1	-	.	ID=IALI00000021785;Parent=IALM00000010413
contig_000154	AUGUSTUS	intron	2732424	2732489	1	-	.	ID=IALI00000021786;Parent=IALM00000010413
contig_000154	AUGUSTUS	intron	2732689	2732754	1	-	.	ID=IALI00000021787;Parent=IALM00000010413
contig_000154	AUGUSTUS	intron	2733050	2733104	1	-	.	ID=IALI00000021788;Parent=IALM00000010413
contig_000154	AUGUSTUS	intron	2733225	2733296	1	-	.	ID=IALI00000021789;Parent=IALM00000010413
contig_000154	AUGUSTUS	start_codon	2733321	2733323	.	-	0	ID=IALS00000010387;Parent=IALM00000010413
contig_000154	AUGUSTUS	stop_codon	2731821	2731823	.	-	0	ID=IALST00000010395;Parent=IALM00000010413
contig_000154	AUGUSTUS	gene	2737300	2739134	.	-	.	ID=IAL_09305
contig_000154	AUGUSTUS	mRNA	2737300	2739134	0.9	-	.	ID=IALM00000010414;Parent=IAL_09305;Dbxref=InterPro:IPR005485,InterPro:IPR057268,InterPro:IPR025607;gO_terms=GO:0000027,GO:0002181,GO:0003674,GO:0003676,GO:0003723,GO:0003735,GO:0005198,GO:0005488,GO:0005515,GO:0005575,GO:0005622,GO:0005623,GO:0005737,GO:0005829,GO:0005840,GO:0006412,GO:0006518,GO:0006807,GO:0006996,GO:0008097,GO:0008150,GO:0008152,GO:0009058,GO:0009059,GO:0009987,GO:0010467,GO:0015934,GO:0016043,GO:0019538,GO:0019843,GO:0022607,GO:0022613,GO:0022618,GO:0022625,GO:0022626,GO:0032991,GO:0034622,GO:0034641,GO:0034645,GO:0042254,GO:0042255,GO:0042273,GO:0043043,GO:0043170,GO:0043226,GO:0043228,GO:0043229,GO:0043232,GO:0043603,GO:0043604,GO:0043933,GO:0044085,GO:0044237,GO:0044238,GO:0044249,GO:0044260,GO:0044267,GO:0044271,GO:0044391,GO:0044422,GO:0044424,GO:0044444,GO:0044445,GO:0044446,GO:0044464,GO:0065003,GO:0070925,GO:0071704,GO:0071826,GO:0071840,GO:0097159,GO:1901363,GO:1901564,GO:1901566,GO:1901576,GO:1990904-GO:0003735;desc=Component of the ribosome, a large ribonucleoprotein complex responsible for the synthesis of proteins in the cell. The small ribosomal subunit (SSU) binds messenger RNAs (mRNAs) and translates the encoded message by selecting cognate aminoacyl- transfer RNA (tRNA) molecules. The large subunit (LSU) contains the ribosomal catalytic site termed the peptidyl transferase center (PTC), which catalyzes the formation of peptide bonds, thereby polymerizing the amino acids delivered by tRNAs into a polypeptide chain. The nascent polypeptides leave the ribosome through a tunnel in the LSU and interact with protein factors that function in enzymatic processing, targeting, and the membrane insertion of nascent chains at the exit of the ribosomal tunnel
contig_000154	AUGUSTUS	exon	2737300	2737488	.	-	.	ID=IALE00000032188;Parent=IALM00000010414
contig_000154	AUGUSTUS	exon	2738169	2738606	.	-	.	ID=IALE00000032189;Parent=IALM00000010414
contig_000154	AUGUSTUS	exon	2738664	2738927	.	-	.	ID=IALE00000032190;Parent=IALM00000010414
contig_000154	AUGUSTUS	exon	2739132	2739134	.	-	.	ID=IALE00000032191;Parent=IALM00000010414
contig_000154	AUGUSTUS	CDS	2737300	2737488	1	-	0	ID=IALC00000032188;Parent=IALM00000010414
contig_000154	AUGUSTUS	CDS	2738169	2738606	1	-	0	ID=IALC00000032189;Parent=IALM00000010414
contig_000154	AUGUSTUS	CDS	2738664	2738927	1	-	0	ID=IALC00000032190;Parent=IALM00000010414
contig_000154	AUGUSTUS	CDS	2739132	2739134	0.9	-	0	ID=IALC00000032191;Parent=IALM00000010414
contig_000154	AUGUSTUS	intron	2737489	2738168	1	-	.	ID=IALI00000021790;Parent=IALM00000010414
contig_000154	AUGUSTUS	intron	2738607	2738663	1	-	.	ID=IALI00000021791;Parent=IALM00000010414
contig_000154	AUGUSTUS	intron	2738928	2739131	0.9	-	.	ID=IALI00000021792;Parent=IALM00000010414
contig_000154	AUGUSTUS	start_codon	2739132	2739134	.	-	0	ID=IALS00000010388;Parent=IALM00000010414
contig_000154	AUGUSTUS	stop_codon	2737300	2737302	.	-	0	ID=IALST00000010396;Parent=IALM00000010414
contig_000154	AUGUSTUS	gene	2742484	2744233	.	+	.	ID=IAL_09306
contig_000154	AUGUSTUS	mRNA	2742484	2744233	1	+	.	ID=IALM00000010415;Parent=IAL_09306;gO_terms=GO:0000003,GO:0000228,GO:0000278,GO:0000280,GO:0000775,GO:0000779,GO:0000785,GO:0000790,GO:0000793,GO:0000819,GO:0001673,GO:0001674,GO:0003674,GO:0005488,GO:0005515,GO:0005575,GO:0005622,GO:0005623,GO:0005634,GO:0005635,GO:0005694,GO:0006996,GO:0007049,GO:0007059,GO:0007060,GO:0007062,GO:0007065,GO:0007066,GO:0007135,GO:0007140,GO:0007143,GO:0007276,GO:0007292,GO:0008104,GO:0008150,GO:0009987,GO:0012505,GO:0016043,GO:0019953,GO:0022402,GO:0022412,GO:0022414,GO:0031967,GO:0031974,GO:0031975,GO:0031981,GO:0032501,GO:0032504,GO:0032507,GO:0033036,GO:0033365,GO:0034504,GO:0034613,GO:0043073,GO:0043226,GO:0043227,GO:0043228,GO:0043229,GO:0043231,GO:0043232,GO:0043233,GO:0044422,GO:0044424,GO:0044427,GO:0044428,GO:0044446,GO:0044454,GO:0044464,GO:0044703,GO:0045132,GO:0045144,GO:0045185,GO:0048232,GO:0048285,GO:0048609,GO:0051177,GO:0051179,GO:0051235,GO:0051276,GO:0051321,GO:0051457,GO:0051641,GO:0051651,GO:0051704,GO:0061983,GO:0065007,GO:0065008,GO:0070013,GO:0070192,GO:0070727,GO:0071840,GO:0072595,GO:0098687,GO:0098813,GO:0140013,GO:1903046
contig_000154	AUGUSTUS	exon	2742484	2742498	.	+	.	ID=IALE00000032192;Parent=IALM00000010415
contig_000154	AUGUSTUS	exon	2742558	2743159	.	+	.	ID=IALE00000032193;Parent=IALM00000010415
contig_000154	AUGUSTUS	exon	2743370	2743799	.	+	.	ID=IALE00000032194;Parent=IALM00000010415
contig_000154	AUGUSTUS	exon	2743863	2743928	.	+	.	ID=IALE00000032195;Parent=IALM00000010415
contig_000154	AUGUSTUS	exon	2743988	2744233	.	+	.	ID=IALE00000032196;Parent=IALM00000010415
contig_000154	AUGUSTUS	CDS	2742484	2742498	1	+	0	ID=IALC00000032192;Parent=IALM00000010415
contig_000154	AUGUSTUS	CDS	2742558	2743159	1	+	0	ID=IALC00000032193;Parent=IALM00000010415
contig_000154	AUGUSTUS	CDS	2743370	2743799	1	+	1	ID=IALC00000032194;Parent=IALM00000010415
contig_000154	AUGUSTUS	CDS	2743863	2743928	1	+	0	ID=IALC00000032195;Parent=IALM00000010415
contig_000154	AUGUSTUS	CDS	2743988	2744233	1	+	0	ID=IALC00000032196;Parent=IALM00000010415
contig_000154	AUGUSTUS	intron	2742499	2742557	1	+	.	ID=IALI00000021793;Parent=IALM00000010415
contig_000154	AUGUSTUS	intron	2743160	2743369	1	+	.	ID=IALI00000021794;Parent=IALM00000010415
contig_000154	AUGUSTUS	intron	2743800	2743862	1	+	.	ID=IALI00000021795;Parent=IALM00000010415
contig_000154	AUGUSTUS	intron	2743929	2743987	1	+	.	ID=IALI00000021796;Parent=IALM00000010415
contig_000154	AUGUSTUS	start_codon	2742484	2742486	.	+	0	ID=IALS00000010389;Parent=IALM00000010415
contig_000154	AUGUSTUS	stop_codon	2744231	2744233	.	+	0	ID=IALST00000010397;Parent=IALM00000010415
contig_000154	AUGUSTUS	gene	2753587	2764206	.	+	.	ID=IAL_09307
contig_000154	AUGUSTUS	mRNA	2753587	2764206	1	+	.	ID=IALM00000010416;Parent=IAL_09307;Dbxref=InterPro:IPR000086,InterPro:IPR031804,InterPro:IPR015797;gO_terms=GO:0003674,GO:0003824,GO:0016462,GO:0016787,GO:0016817,GO:0016818,GO:0017110,GO:0044715;desc=Hydrolase activity
contig_000154	AUGUSTUS	exon	2753587	2753665	.	+	.	ID=IALE00000032197;Parent=IALM00000010416
contig_000154	AUGUSTUS	exon	2757118	2757251	.	+	.	ID=IALE00000032198;Parent=IALM00000010416
contig_000154	AUGUSTUS	exon	2757318	2757440	.	+	.	ID=IALE00000032199;Parent=IALM00000010416
contig_000154	AUGUSTUS	exon	2757529	2758066	.	+	.	ID=IALE00000032200;Parent=IALM00000010416
contig_000154	AUGUSTUS	exon	2764016	2764206	.	+	.	ID=IALE00000032201;Parent=IALM00000010416
contig_000154	AUGUSTUS	CDS	2753587	2753665	1	+	0	ID=IALC00000032197;Parent=IALM00000010416
contig_000154	AUGUSTUS	CDS	2757118	2757251	1	+	2	ID=IALC00000032198;Parent=IALM00000010416
contig_000154	AUGUSTUS	CDS	2757318	2757440	1	+	0	ID=IALC00000032199;Parent=IALM00000010416
contig_000154	AUGUSTUS	CDS	2757529	2758066	1	+	0	ID=IALC00000032200;Parent=IALM00000010416
contig_000154	AUGUSTUS	CDS	2764016	2764206	1	+	2	ID=IALC00000032201;Parent=IALM00000010416
contig_000154	AUGUSTUS	intron	2753666	2757117	1	+	.	ID=IALI00000021797;Parent=IALM00000010416
contig_000154	AUGUSTUS	intron	2757252	2757317	1	+	.	ID=IALI00000021798;Parent=IALM00000010416
contig_000154	AUGUSTUS	intron	2757441	2757528	1	+	.	ID=IALI00000021799;Parent=IALM00000010416
contig_000154	AUGUSTUS	intron	2758067	2764015	1	+	.	ID=IALI00000021800;Parent=IALM00000010416
contig_000154	AUGUSTUS	start_codon	2753587	2753589	.	+	0	ID=IALS00000010390;Parent=IALM00000010416
contig_000154	AUGUSTUS	stop_codon	2764204	2764206	.	+	0	ID=IALST00000010398;Parent=IALM00000010416
contig_000154	AUGUSTUS	gene	2778867	2781422	.	-	.	ID=IAL_09308
contig_000154	AUGUSTUS	mRNA	2778867	2781422	1	-	.	ID=IALM00000010417;Parent=IAL_09308;gO_terms=GO:0000003,GO:0000578,GO:0001709,GO:0003002,GO:0003006,GO:0003674,GO:0003779,GO:0005488,GO:0005515,GO:0005575,GO:0005622,GO:0005623,GO:0005737,GO:0005813,GO:0005815,GO:0005856,GO:0005886,GO:0005938,GO:0006403,GO:0007275,GO:0007276,GO:0007281,GO:0007292,GO:0007317,GO:0007350,GO:0007351,GO:0007389,GO:0007399,GO:0007400,GO:0007402,GO:0007405,GO:0008092,GO:0008104,GO:0008150,GO:0008283,GO:0008298,GO:0008356,GO:0008595,GO:0009790,GO:0009798,GO:0009880,GO:0009925,GO:0009948,GO:0009952,GO:0009987,GO:0014016,GO:0014017,GO:0015630,GO:0016020,GO:0016323,GO:0016324,GO:0017022,GO:0017145,GO:0019222,GO:0019953,GO:0022008,GO:0022412,GO:0022414,GO:0030154,GO:0030162,GO:0032501,GO:0032502,GO:0032504,GO:0032879,GO:0033036,GO:0034613,GO:0035282,GO:0036445,GO:0043226,GO:0043228,GO:0043229,GO:0043232,GO:0043900,GO:0044087,GO:0044422,GO:0044424,GO:0044425,GO:0044430,GO:0044444,GO:0044446,GO:0044448,GO:0044459,GO:0044464,GO:0044703,GO:0045165,GO:0045167,GO:0045177,GO:0045178,GO:0045179,GO:0045180,GO:0045595,GO:0045995,GO:0048103,GO:0048468,GO:0048477,GO:0048609,GO:0048699,GO:0048731,GO:0048856,GO:0048863,GO:0048865,GO:0048867,GO:0048869,GO:0050789,GO:0050793,GO:0050794,GO:0051128,GO:0051171,GO:0051179,GO:0051239,GO:0051246,GO:0051301,GO:0051641,GO:0051704,GO:0055057,GO:0055059,GO:0060255,GO:0060281,GO:0060284,GO:0060341,GO:0061351,GO:0065007,GO:0070727,GO:0071944,GO:0072089,GO:0072697,GO:0080090,GO:0098590,GO:0098722,GO:0099568,GO:0099738,GO:1902875,GO:1903429,GO:1904580,GO:1905879,GO:1990778,GO:2000026,GO:2000241
contig_000154	AUGUSTUS	exon	2778867	2779496	.	-	.	ID=IALE00000032202;Parent=IALM00000010417
contig_000154	AUGUSTUS	exon	2779587	2781422	.	-	.	ID=IALE00000032203;Parent=IALM00000010417
contig_000154	AUGUSTUS	CDS	2778867	2779496	1	-	0	ID=IALC00000032202;Parent=IALM00000010417
contig_000154	AUGUSTUS	CDS	2779587	2781422	1	-	0	ID=IALC00000032203;Parent=IALM00000010417
contig_000154	AUGUSTUS	intron	2779497	2779586	1	-	.	ID=IALI00000021801;Parent=IALM00000010417
contig_000154	AUGUSTUS	start_codon	2781420	2781422	.	-	0	ID=IALS00000010391;Parent=IALM00000010417
contig_000154	AUGUSTUS	stop_codon	2778867	2778869	.	-	0	ID=IALST00000010399;Parent=IALM00000010417
contig_000154	AUGUSTUS	gene	2810242	2822211	.	+	.	ID=IAL_09309
contig_000154	AUGUSTUS	mRNA	2810242	2822211	1	+	.	ID=IALM00000010418;Parent=IAL_09309;Dbxref=InterPro:IPR029044,InterPro:IPR039741,InterPro:IPR002618;gO_terms=GO:0001700,GO:0001838,GO:0002009,GO:0003674,GO:0003824,GO:0003977,GO:0005488,GO:0005515,GO:0005575,GO:0005622,GO:0005623,GO:0005634,GO:0005654,GO:0005737,GO:0005829,GO:0005886,GO:0006022,GO:0006023,GO:0006030,GO:0006031,GO:0006034,GO:0006035,GO:0006040,GO:0006047,GO:0006048,GO:0006139,GO:0006725,GO:0006793,GO:0006807,GO:0007275,GO:0007391,GO:0007399,GO:0007413,GO:0007417,GO:0007424,GO:0008037,GO:0008038,GO:0008150,GO:0008152,GO:0008362,GO:0009058,GO:0009059,GO:0009225,GO:0009226,GO:0009653,GO:0009790,GO:0009792,GO:0009888,GO:0009889,GO:0009891,GO:0009893,GO:0009987,GO:0010556,GO:0010557,GO:0010559,GO:0010560,GO:0010604,GO:0010720,GO:0010769,GO:0010770,GO:0010975,GO:0010976,GO:0016020,GO:0016043,GO:0016331,GO:0016740,GO:0016772,GO:0016779,GO:0017144,GO:0018130,GO:0019222,GO:0019438,GO:0022008,GO:0022603,GO:0022604,GO:0030030,GO:0030154,GO:0030182,GO:0030198,GO:0030246,GO:0031175,GO:0031323,GO:0031325,GO:0031326,GO:0031328,GO:0031344,GO:0031346,GO:0031399,GO:0031401,GO:0031974,GO:0031981,GO:0032101,GO:0032103,GO:0032268,GO:0032270,GO:0032501,GO:0032502,GO:0032879,GO:0034641,GO:0034654,GO:0035148,GO:0035150,GO:0035151,GO:0035152,GO:0035239,GO:0035295,GO:0040003,GO:0040012,GO:0040017,GO:0042335,GO:0042802,GO:0043062,GO:0043170,GO:0043226,GO:0043227,GO:0043229,GO:0043231,GO:0043233,GO:0044237,GO:0044238,GO:0044249,GO:0044271,GO:0044281,GO:0044422,GO:0044424,GO:0044428,GO:0044444,GO:0044446,GO:0044464,GO:0045595,GO:0045597,GO:0045664,GO:0045666,GO:0046349,GO:0046483,GO:0048468,GO:0048518,GO:0048522,GO:0048583,GO:0048584,GO:0048598,GO:0048646,GO:0048666,GO:0048699,GO:0048729,GO:0048731,GO:0048856,GO:0048869,GO:0050767,GO:0050769,GO:0050770,GO:0050772,GO:0050789,GO:0050793,GO:0050794,GO:0050920,GO:0050921,GO:0051094,GO:0051128,GO:0051130,GO:0051171,GO:0051173,GO:0051239,GO:0051240,GO:0051246,GO:0051247,GO:0051270,GO:0051272,GO:0051960,GO:0051962,GO:0055086,GO:0060049,GO:0060050,GO:0060255,GO:0060284,GO:0060429,GO:0060541,GO:0060562,GO:0061564,GO:0065007,GO:0065008,GO:0070013,GO:0070569,GO:0071704,GO:0071840,GO:0071944,GO:0072175,GO:0080090,GO:0090066,GO:0106030,GO:0120035,GO:0120036,GO:1901071,GO:1901073,GO:1901135,GO:1901137,GO:1901360,GO:1901362,GO:1901564,GO:1901566,GO:1901576,GO:1902667,GO:1902669,GO:1903018,GO:1903020,GO:2000026,GO:2000112-GO:0070569;desc=Uridylyltransferase activity. It is involved in the biological process described with metabolic process
contig_000154	AUGUSTUS	exon	2810242	2810578	.	+	.	ID=IALE00000032204;Parent=IALM00000010418
contig_000154	AUGUSTUS	exon	2821097	2822211	.	+	.	ID=IALE00000032205;Parent=IALM00000010418
contig_000154	AUGUSTUS	CDS	2810242	2810578	1	+	0	ID=IALC00000032204;Parent=IALM00000010418
contig_000154	AUGUSTUS	CDS	2821097	2822211	1	+	2	ID=IALC00000032205;Parent=IALM00000010418
contig_000154	AUGUSTUS	intron	2810579	2821096	1	+	.	ID=IALI00000021802;Parent=IALM00000010418
contig_000154	AUGUSTUS	start_codon	2810242	2810244	.	+	0	ID=IALS00000010392;Parent=IALM00000010418
contig_000154	AUGUSTUS	stop_codon	2822209	2822211	.	+	0	ID=IALST00000010400;Parent=IALM00000010418
contig_000154	AUGUSTUS	gene	2826554	2829556	.	+	.	ID=IAL_09310
contig_000154	AUGUSTUS	mRNA	2826554	2829556	0.95	+	.	ID=IALM00000010419;Parent=IAL_09310;Dbxref=InterPro:IPR002208,InterPro:IPR019561,InterPro:IPR023201,InterPro:IPR030659;gO_terms=GO:0001700,GO:0002009,GO:0005575,GO:0005622,GO:0005623,GO:0005737,GO:0005783,GO:0005791,GO:0007275,GO:0007391,GO:0008150,GO:0008258,GO:0009605,GO:0009607,GO:0009615,GO:0009653,GO:0009790,GO:0009792,GO:0009888,GO:0009892,GO:0009894,GO:0009895,GO:0010506,GO:0010507,GO:0010941,GO:0010942,GO:0010959,GO:0012505,GO:0016331,GO:0019222,GO:0031323,GO:0031324,GO:0031329,GO:0031330,GO:0032501,GO:0032502,GO:0032879,GO:0034756,GO:0034758,GO:0034759,GO:0034761,GO:0034762,GO:0034764,GO:0034765,GO:0034767,GO:0042335,GO:0043207,GO:0043226,GO:0043227,GO:0043229,GO:0043231,GO:0043269,GO:0043270,GO:0043900,GO:0043902,GO:0043903,GO:0044424,GO:0044444,GO:0044464,GO:0045169,GO:0046596,GO:0046598,GO:0048518,GO:0048519,GO:0048522,GO:0048523,GO:0048524,GO:0048598,GO:0048729,GO:0048856,GO:0050789,GO:0050792,GO:0050794,GO:0050896,GO:0051049,GO:0051050,GO:0051704,GO:0051707,GO:0060429,GO:0065007,GO:0098586,GO:1903900,GO:1903902,GO:1904062,GO:1904064-GO:0015031,GO:0016020;desc=It is involved in the biological process described with protein transport
contig_000154	AUGUSTUS	exon	2826554	2826560	.	+	.	ID=IALE00000032206;Parent=IALM00000010419
contig_000154	AUGUSTUS	exon	2826812	2826879	.	+	.	ID=IALE00000032207;Parent=IALM00000010419
contig_000154	AUGUSTUS	exon	2828136	2829227	.	+	.	ID=IALE00000032208;Parent=IALM00000010419
contig_000154	AUGUSTUS	exon	2829293	2829556	.	+	.	ID=IALE00000032209;Parent=IALM00000010419
contig_000154	AUGUSTUS	CDS	2826554	2826560	0.95	+	0	ID=IALC00000032206;Parent=IALM00000010419
contig_000154	AUGUSTUS	CDS	2826812	2826879	1	+	2	ID=IALC00000032207;Parent=IALM00000010419
contig_000154	AUGUSTUS	CDS	2828136	2829227	1	+	0	ID=IALC00000032208;Parent=IALM00000010419
contig_000154	AUGUSTUS	CDS	2829293	2829556	1	+	0	ID=IALC00000032209;Parent=IALM00000010419
contig_000154	AUGUSTUS	intron	2826561	2826811	0.95	+	.	ID=IALI00000021803;Parent=IALM00000010419
contig_000154	AUGUSTUS	intron	2826880	2828135	1	+	.	ID=IALI00000021804;Parent=IALM00000010419
contig_000154	AUGUSTUS	intron	2829228	2829292	1	+	.	ID=IALI00000021805;Parent=IALM00000010419
contig_000154	AUGUSTUS	start_codon	2826554	2826556	.	+	0	ID=IALS00000010393;Parent=IALM00000010419
contig_000154	AUGUSTUS	stop_codon	2829554	2829556	.	+	0	ID=IALST00000010401;Parent=IALM00000010419
contig_000154	AUGUSTUS	gene	2832938	2834376	.	+	.	ID=IAL_09311
contig_000154	AUGUSTUS	mRNA	2832938	2834376	1	+	.	ID=IALM00000010420;Parent=IAL_09311;Dbxref=InterPro:IPR013861,InterPro:IPR035952;gO_terms=GO:0000139,GO:0003674,GO:0005488,GO:0005515,GO:0005575,GO:0005622,GO:0005623,GO:0005634,GO:0005737,GO:0005794,GO:0005795,GO:0006464,GO:0006486,GO:0006807,GO:0006810,GO:0006888,GO:0006890,GO:0008150,GO:0008152,GO:0008285,GO:0009058,GO:0009059,GO:0009100,GO:0009101,GO:0009987,GO:0012505,GO:0016020,GO:0016192,GO:0019538,GO:0031090,GO:0031984,GO:0031985,GO:0032580,GO:0034645,GO:0036211,GO:0042127,GO:0042802,GO:0043170,GO:0043226,GO:0043227,GO:0043229,GO:0043231,GO:0043412,GO:0043413,GO:0044237,GO:0044238,GO:0044249,GO:0044260,GO:0044267,GO:0044422,GO:0044424,GO:0044431,GO:0044444,GO:0044446,GO:0044464,GO:0046907,GO:0048193,GO:0048519,GO:0048523,GO:0050789,GO:0050794,GO:0051179,GO:0051234,GO:0051641,GO:0051649,GO:0065007,GO:0070085,GO:0071704,GO:0098588,GO:0098791,GO:1901135,GO:1901137,GO:1901564,GO:1901566,GO:1901576-GO:0006890;desc=Eukaryotic integral membrane protein (DUF1751)
contig_000154	AUGUSTUS	exon	2832938	2833827	.	+	.	ID=IALE00000032210;Parent=IALM00000010420
contig_000154	AUGUSTUS	exon	2833890	2834376	.	+	.	ID=IALE00000032211;Parent=IALM00000010420
contig_000154	AUGUSTUS	CDS	2832938	2833827	1	+	0	ID=IALC00000032210;Parent=IALM00000010420
contig_000154	AUGUSTUS	CDS	2833890	2834376	1	+	1	ID=IALC00000032211;Parent=IALM00000010420
contig_000154	AUGUSTUS	intron	2833828	2833889	1	+	.	ID=IALI00000021806;Parent=IALM00000010420
contig_000154	AUGUSTUS	start_codon	2832938	2832940	.	+	0	ID=IALS00000010394;Parent=IALM00000010420
contig_000154	AUGUSTUS	stop_codon	2834374	2834376	.	+	0	ID=IALST00000010402;Parent=IALM00000010420
contig_000154	AUGUSTUS	gene	2835278	2836644	.	-	.	ID=IAL_09312
contig_000154	AUGUSTUS	mRNA	2835278	2836644	1	-	.	ID=IALM00000010421;Parent=IAL_09312;Dbxref=InterPro:IPR013083,InterPro:IPR040380,InterPro:IPR017907,InterPro:IPR001841,InterPro:IPR040383,InterPro:IPR041042;gO_terms=GO:0000151,GO:0001510,GO:0001667,GO:0001700,GO:0002009,GO:0003002,GO:0003674,GO:0003824,GO:0004842,GO:0005488,GO:0005515,GO:0005575,GO:0005622,GO:0005623,GO:0005634,GO:0005654,GO:0005737,GO:0005829,GO:0005886,GO:0006139,GO:0006464,GO:0006725,GO:0006807,GO:0006928,GO:0006996,GO:0007010,GO:0007015,GO:0007155,GO:0007162,GO:0007275,GO:0007389,GO:0007391,GO:0007424,GO:0007427,GO:0007494,GO:0008150,GO:0008152,GO:0008258,GO:0008270,GO:0009451,GO:0009653,GO:0009790,GO:0009792,GO:0009888,GO:0009987,GO:0010631,GO:0016020,GO:0016043,GO:0016070,GO:0016071,GO:0016331,GO:0016477,GO:0016556,GO:0016567,GO:0016604,GO:0016607,GO:0016740,GO:0019538,GO:0019787,GO:0022610,GO:0030029,GO:0030036,GO:0030100,GO:0030155,GO:0030260,GO:0030334,GO:0030335,GO:0031410,GO:0031974,GO:0031981,GO:0031982,GO:0032259,GO:0032446,GO:0032501,GO:0032502,GO:0032879,GO:0032991,GO:0034641,GO:0034708,GO:0035282,GO:0035295,GO:0035635,GO:0036211,GO:0036396,GO:0040003,GO:0040011,GO:0040012,GO:0040017,GO:0042335,GO:0042802,GO:0043167,GO:0043169,GO:0043170,GO:0043226,GO:0043227,GO:0043229,GO:0043231,GO:0043233,GO:0043412,GO:0043414,GO:0044237,GO:0044238,GO:0044260,GO:0044267,GO:0044403,GO:0044409,GO:0044419,GO:0044422,GO:0044424,GO:0044428,GO:0044444,GO:0044446,GO:0044451,GO:0044464,GO:0045293,GO:0045296,GO:0045807,GO:0046483,GO:0046872,GO:0046914,GO:0048471,GO:0048518,GO:0048519,GO:0048522,GO:0048523,GO:0048565,GO:0048598,GO:0048729,GO:0048731,GO:0048856,GO:0048870,GO:0050789,GO:0050794,GO:0050839,GO:0051049,GO:0051050,GO:0051128,GO:0051130,GO:0051179,GO:0051270,GO:0051272,GO:0051674,GO:0051701,GO:0051704,GO:0051806,GO:0051828,GO:0055123,GO:0060429,GO:0060541,GO:0060627,GO:0061630,GO:0061659,GO:0065007,GO:0070013,GO:0070647,GO:0071704,GO:0071840,GO:0071944,GO:0080009,GO:0090130,GO:0090132,GO:0090304,GO:0097435,GO:0097708,GO:0098609,GO:0140096,GO:1901360,GO:1901564,GO:1902494,GO:1990234,GO:2000145,GO:2000147;em_PFAMs=-GO:0016567
contig_000154	AUGUSTUS	exon	2835278	2836200	.	-	.	ID=IALE00000032212;Parent=IALM00000010421
contig_000154	AUGUSTUS	exon	2836251	2836644	.	-	.	ID=IALE00000032213;Parent=IALM00000010421
contig_000154	AUGUSTUS	CDS	2835278	2836200	1	-	2	ID=IALC00000032212;Parent=IALM00000010421
contig_000154	AUGUSTUS	CDS	2836251	2836644	1	-	0	ID=IALC00000032213;Parent=IALM00000010421
contig_000154	AUGUSTUS	intron	2836201	2836250	1	-	.	ID=IALI00000021807;Parent=IALM00000010421
contig_000154	AUGUSTUS	start_codon	2836642	2836644	.	-	0	ID=IALS00000010395;Parent=IALM00000010421
contig_000154	AUGUSTUS	stop_codon	2835278	2835280	.	-	0	ID=IALST00000010403;Parent=IALM00000010421
contig_000154	AUGUSTUS	gene	2839575	2844665	.	+	.	ID=IAL_09313
contig_000154	AUGUSTUS	mRNA	2839575	2844665	0.86	+	.	ID=IALM00000010422;Parent=IAL_09313;Dbxref=InterPro:IPR005225,InterPro:IPR031157,InterPro:IPR009000,InterPro:IPR004161,InterPro:IPR005517,InterPro:IPR020568,InterPro:IPR027417,InterPro:IPR035647,InterPro:IPR000795,InterPro:IPR000640,InterPro:IPR041095,InterPro:IPR014721;gO_terms=GO:0000302,GO:0001101,GO:0001775,GO:0002039,GO:0002244,GO:0002252,GO:0002263,GO:0002274,GO:0002275,GO:0002283,GO:0002366,GO:0002376,GO:0002443,GO:0002444,GO:0002446,GO:0002520,GO:0002931,GO:0003008,GO:0003009,GO:0003012,GO:0003674,GO:0003676,GO:0003723,GO:0003746,GO:0003779,GO:0003824,GO:0003924,GO:0005488,GO:0005515,GO:0005575,GO:0005576,GO:0005622,GO:0005623,GO:0005737,GO:0005829,GO:0005840,GO:0005844,GO:0005886,GO:0006412,GO:0006414,GO:0006417,GO:0006518,GO:0006807,GO:0006810,GO:0006887,GO:0006936,GO:0006941,GO:0006950,GO:0006952,GO:0006955,GO:0006979,GO:0007275,GO:0007399,GO:0007517,GO:0007519,GO:0007568,GO:0007584,GO:0008092,GO:0008097,GO:0008135,GO:0008150,GO:0008152,GO:0008283,GO:0009058,GO:0009059,GO:0009605,GO:0009607,GO:0009617,GO:0009636,GO:0009719,GO:0009725,GO:0009888,GO:0009889,GO:0009891,GO:0009892,GO:0009893,GO:0009987,GO:0009991,GO:0010033,GO:0010035,GO:0010243,GO:0010467,GO:0010468,GO:0010556,GO:0010557,GO:0010604,GO:0010605,GO:0010608,GO:0010628,GO:0010629,GO:0012505,GO:0014009,GO:0014070,GO:0014706,GO:0016020,GO:0016192,GO:0016234,GO:0016235,GO:0016462,GO:0016787,GO:0016817,GO:0016818,GO:0017111,GO:0019222,GO:0019538,GO:0019843,GO:0019899,GO:0019900,GO:0019901,GO:0022008,GO:0030097,GO:0030141,GO:0030154,GO:0031323,GO:0031325,GO:0031326,GO:0031328,GO:0031410,GO:0031667,GO:0031974,GO:0031982,GO:0031983,GO:0032268,GO:0032270,GO:0032355,GO:0032501,GO:0032502,GO:0032940,GO:0032991,GO:0033273,GO:0033554,GO:0033993,GO:0034248,GO:0034250,GO:0034641,GO:0034645,GO:0034774,GO:0034976,GO:0035914,GO:0036230,GO:0042063,GO:0042119,GO:0042221,GO:0042493,GO:0042542,GO:0042742,GO:0042788,GO:0043021,GO:0043022,GO:0043043,GO:0043170,GO:0043207,GO:0043226,GO:0043227,GO:0043228,GO:0043229,GO:0043232,GO:0043233,GO:0043299,GO:0043312,GO:0043603,GO:0043604,GO:0044237,GO:0044238,GO:0044249,GO:0044260,GO:0044267,GO:0044271,GO:0044422,GO:0044424,GO:0044425,GO:0044433,GO:0044444,GO:0044446,GO:0044464,GO:0044877,GO:0045055,GO:0045121,GO:0045321,GO:0045471,GO:0045727,GO:0046677,GO:0046903,GO:0048513,GO:0048518,GO:0048519,GO:0048522,GO:0048534,GO:0048731,GO:0048856,GO:0048869,GO:0050789,GO:0050794,GO:0050829,GO:0050879,GO:0050881,GO:0050896,GO:0051015,GO:0051171,GO:0051173,GO:0051179,GO:0051234,GO:0051246,GO:0051247,GO:0051593,GO:0051704,GO:0051707,GO:0051716,GO:0060205,GO:0060255,GO:0060537,GO:0060538,GO:0061061,GO:0065007,GO:0070013,GO:0070848,GO:0070887,GO:0071310,GO:0071363,GO:0071495,GO:0071704,GO:0071944,GO:0080090,GO:0097159,GO:0097305,GO:0097708,GO:0098542,GO:0098589,GO:0098805,GO:0098857,GO:0099503,GO:0101002,GO:1901363,GO:1901564,GO:1901566,GO:1901576,GO:1901698,GO:1901700,GO:1904813,GO:1990089,GO:1990090,GO:1990416,GO:1990904,GO:2000112,GO:2000765,GO:2000767;em_PFAMs=EFG_C,EFG_II,EFG_IV,GTP_EFTU,GTP_EFTU_D2-GO:0005525
contig_000154	AUGUSTUS	exon	2839575	2839598	.	+	.	ID=IALE00000032214;Parent=IALM00000010422
contig_000154	AUGUSTUS	exon	2841404	2841517	.	+	.	ID=IALE00000032215;Parent=IALM00000010422
contig_000154	AUGUSTUS	exon	2841626	2841726	.	+	.	ID=IALE00000032216;Parent=IALM00000010422
contig_000154	AUGUSTUS	exon	2841847	2842374	.	+	.	ID=IALE00000032217;Parent=IALM00000010422
contig_000154	AUGUSTUS	exon	2842742	2843438	.	+	.	ID=IALE00000032218;Parent=IALM00000010422
contig_000154	AUGUSTUS	exon	2843574	2844665	.	+	.	ID=IALE00000032219;Parent=IALM00000010422
contig_000154	AUGUSTUS	CDS	2839575	2839598	0.86	+	0	ID=IALC00000032214;Parent=IALM00000010422
contig_000154	AUGUSTUS	CDS	2841404	2841517	1	+	0	ID=IALC00000032215;Parent=IALM00000010422
contig_000154	AUGUSTUS	CDS	2841626	2841726	1	+	0	ID=IALC00000032216;Parent=IALM00000010422
contig_000154	AUGUSTUS	CDS	2841847	2842374	1	+	1	ID=IALC00000032217;Parent=IALM00000010422
contig_000154	AUGUSTUS	CDS	2842742	2843438	1	+	1	ID=IALC00000032218;Parent=IALM00000010422
contig_000154	AUGUSTUS	CDS	2843574	2844665	1	+	0	ID=IALC00000032219;Parent=IALM00000010422
contig_000154	AUGUSTUS	intron	2839599	2841403	0.86	+	.	ID=IALI00000021808;Parent=IALM00000010422
contig_000154	AUGUSTUS	intron	2841518	2841625	1	+	.	ID=IALI00000021809;Parent=IALM00000010422
contig_000154	AUGUSTUS	intron	2841727	2841846	1	+	.	ID=IALI00000021810;Parent=IALM00000010422
contig_000154	AUGUSTUS	intron	2842375	2842741	1	+	.	ID=IALI00000021811;Parent=IALM00000010422
contig_000154	AUGUSTUS	intron	2843439	2843573	1	+	.	ID=IALI00000021812;Parent=IALM00000010422
contig_000154	AUGUSTUS	start_codon	2839575	2839577	.	+	0	ID=IALS00000010396;Parent=IALM00000010422
contig_000154	AUGUSTUS	stop_codon	2844663	2844665	.	+	0	ID=IALST00000010404;Parent=IALM00000010422
contig_000154	GeneMark.hmm3	mRNA	2841464	2844665	.	+	.	ID=IALM00000010423;Parent=IAL_09313;Dbxref=InterPro:IPR041095,InterPro:IPR000795,InterPro:IPR004161,InterPro:IPR005225,InterPro:IPR005517,InterPro:IPR009000,InterPro:IPR014721,InterPro:IPR000640,InterPro:IPR027417,InterPro:IPR035647,InterPro:IPR020568,InterPro:IPR031157;gO_terms=GO:0000302,GO:0001101,GO:0001775,GO:0002039,GO:0002244,GO:0002252,GO:0002263,GO:0002274,GO:0002275,GO:0002283,GO:0002366,GO:0002376,GO:0002443,GO:0002444,GO:0002446,GO:0002520,GO:0002931,GO:0003008,GO:0003009,GO:0003012,GO:0003674,GO:0003676,GO:0003723,GO:0003746,GO:0003779,GO:0003824,GO:0003924,GO:0005488,GO:0005515,GO:0005575,GO:0005576,GO:0005622,GO:0005623,GO:0005737,GO:0005829,GO:0005840,GO:0005844,GO:0005886,GO:0006412,GO:0006414,GO:0006417,GO:0006518,GO:0006807,GO:0006810,GO:0006887,GO:0006936,GO:0006941,GO:0006950,GO:0006952,GO:0006955,GO:0006979,GO:0007275,GO:0007399,GO:0007517,GO:0007519,GO:0007568,GO:0007584,GO:0008092,GO:0008097,GO:0008135,GO:0008150,GO:0008152,GO:0008283,GO:0009058,GO:0009059,GO:0009605,GO:0009607,GO:0009617,GO:0009636,GO:0009719,GO:0009725,GO:0009888,GO:0009889,GO:0009891,GO:0009892,GO:0009893,GO:0009987,GO:0009991,GO:0010033,GO:0010035,GO:0010243,GO:0010467,GO:0010468,GO:0010556,GO:0010557,GO:0010604,GO:0010605,GO:0010608,GO:0010628,GO:0010629,GO:0012505,GO:0014009,GO:0014070,GO:0014706,GO:0016020,GO:0016192,GO:0016234,GO:0016235,GO:0016462,GO:0016787,GO:0016817,GO:0016818,GO:0017111,GO:0019222,GO:0019538,GO:0019843,GO:0019899,GO:0019900,GO:0019901,GO:0022008,GO:0030097,GO:0030141,GO:0030154,GO:0031323,GO:0031325,GO:0031326,GO:0031328,GO:0031410,GO:0031667,GO:0031974,GO:0031982,GO:0031983,GO:0032268,GO:0032270,GO:0032355,GO:0032501,GO:0032502,GO:0032940,GO:0032991,GO:0033273,GO:0033554,GO:0033993,GO:0034248,GO:0034250,GO:0034641,GO:0034645,GO:0034774,GO:0034976,GO:0035914,GO:0036230,GO:0042063,GO:0042119,GO:0042221,GO:0042493,GO:0042542,GO:0042742,GO:0042788,GO:0043021,GO:0043022,GO:0043043,GO:0043170,GO:0043207,GO:0043226,GO:0043227,GO:0043228,GO:0043229,GO:0043232,GO:0043233,GO:0043299,GO:0043312,GO:0043603,GO:0043604,GO:0044237,GO:0044238,GO:0044249,GO:0044260,GO:0044267,GO:0044271,GO:0044422,GO:0044424,GO:0044425,GO:0044433,GO:0044444,GO:0044446,GO:0044464,GO:0044877,GO:0045055,GO:0045121,GO:0045321,GO:0045471,GO:0045727,GO:0046677,GO:0046903,GO:0048513,GO:0048518,GO:0048519,GO:0048522,GO:0048534,GO:0048731,GO:0048856,GO:0048869,GO:0050789,GO:0050794,GO:0050829,GO:0050879,GO:0050881,GO:0050896,GO:0051015,GO:0051171,GO:0051173,GO:0051179,GO:0051234,GO:0051246,GO:0051247,GO:0051593,GO:0051704,GO:0051707,GO:0051716,GO:0060205,GO:0060255,GO:0060537,GO:0060538,GO:0061061,GO:0065007,GO:0070013,GO:0070848,GO:0070887,GO:0071310,GO:0071363,GO:0071495,GO:0071704,GO:0071944,GO:0080090,GO:0097159,GO:0097305,GO:0097708,GO:0098542,GO:0098589,GO:0098805,GO:0098857,GO:0099503,GO:0101002,GO:1901363,GO:1901564,GO:1901566,GO:1901576,GO:1901698,GO:1901700,GO:1904813,GO:1990089,GO:1990090,GO:1990416,GO:1990904,GO:2000112,GO:2000765,GO:2000767;em_PFAMs=EFG_C,EFG_II,EFG_IV,GTP_EFTU,GTP_EFTU_D2-GO:0003924,GO:0005525
contig_000154	GeneMark.hmm3	exon	2841464	2841517	0	+	.	ID=IALE00000032220;Parent=IALM00000010423
contig_000154	GeneMark.hmm3	exon	2841626	2841726	0	+	.	ID=IALE00000032221;Parent=IALM00000010423
contig_000154	GeneMark.hmm3	exon	2841847	2842374	0	+	.	ID=IALE00000032222;Parent=IALM00000010423
contig_000154	GeneMark.hmm3	exon	2842742	2843438	0	+	.	ID=IALE00000032223;Parent=IALM00000010423
contig_000154	GeneMark.hmm3	exon	2843574	2844665	0	+	.	ID=IALE00000032224;Parent=IALM00000010423
contig_000154	GeneMark.hmm3	CDS	2841464	2841517	.	+	0	ID=IALC00000032220;Parent=IALM00000010423
contig_000154	GeneMark.hmm3	CDS	2841626	2841726	.	+	0	ID=IALC00000032221;Parent=IALM00000010423
contig_000154	GeneMark.hmm3	CDS	2841847	2842374	.	+	1	ID=IALC00000032222;Parent=IALM00000010423
contig_000154	GeneMark.hmm3	CDS	2842742	2843438	.	+	1	ID=IALC00000032223;Parent=IALM00000010423
contig_000154	GeneMark.hmm3	CDS	2843574	2844665	.	+	0	ID=IALC00000032224;Parent=IALM00000010423
contig_000154	GeneMark.hmm3	intron	2841518	2841625	.	+	0	ID=IALI00000021813;Parent=IALM00000010423
contig_000154	GeneMark.hmm3	intron	2841727	2841846	.	+	1	ID=IALI00000021814;Parent=IALM00000010423
contig_000154	GeneMark.hmm3	intron	2842375	2842741	.	+	1	ID=IALI00000021815;Parent=IALM00000010423
contig_000154	GeneMark.hmm3	intron	2843439	2843573	.	+	0	ID=IALI00000021816;Parent=IALM00000010423
contig_000154	GeneMark.hmm3	start_codon	2841464	2841466	.	+	0	ID=IALS00000010397;Parent=IALM00000010423
contig_000154	GeneMark.hmm3	stop_codon	2844663	2844665	.	+	0	ID=IALST00000010405;Parent=IALM00000010423
contig_000154	AUGUSTUS	gene	2848174	2857103	.	+	.	ID=IAL_09314
contig_000154	AUGUSTUS	mRNA	2848174	2857103	0.98	+	.	ID=IALM00000010424;Parent=IAL_09314;Dbxref=InterPro:IPR004344,InterPro:IPR051437;gO_terms=GO:0000003,GO:0000226,GO:0001578,GO:0003006,GO:0003341,GO:0003674,GO:0003824,GO:0005575,GO:0005622,GO:0005623,GO:0005634,GO:0005737,GO:0005829,GO:0005856,GO:0005929,GO:0005930,GO:0006464,GO:0006807,GO:0006928,GO:0006996,GO:0007010,GO:0007017,GO:0007018,GO:0007275,GO:0007276,GO:0007281,GO:0007283,GO:0007286,GO:0007291,GO:0007349,GO:0008150,GO:0008152,GO:0009653,GO:0009987,GO:0015630,GO:0016043,GO:0016874,GO:0016879,GO:0016881,GO:0018094,GO:0018193,GO:0018200,GO:0019538,GO:0019953,GO:0022412,GO:0022414,GO:0022607,GO:0030030,GO:0030031,GO:0030154,GO:0032501,GO:0032502,GO:0032504,GO:0032838,GO:0035082,GO:0036211,GO:0042995,GO:0043170,GO:0043226,GO:0043227,GO:0043228,GO:0043229,GO:0043231,GO:0043232,GO:0043412,GO:0044085,GO:0044237,GO:0044238,GO:0044260,GO:0044267,GO:0044422,GO:0044424,GO:0044430,GO:0044441,GO:0044444,GO:0044446,GO:0044463,GO:0044464,GO:0044703,GO:0044782,GO:0048232,GO:0048468,GO:0048515,GO:0048609,GO:0048646,GO:0048856,GO:0048869,GO:0051704,GO:0060271,GO:0070735,GO:0070736,GO:0070737,GO:0070738,GO:0070925,GO:0071704,GO:0071840,GO:0097014,GO:0099568,GO:0120025,GO:0120031,GO:0120036,GO:0120038,GO:0140096,GO:1901564;em_KEGG_Pathway=ko04144,ko04666,ko04810,ko05100,ko05130,ko05131,ko05132,map04144,map04666,map04810,map05100,map05130,map05131,map05132-GO:0036211
contig_000154	AUGUSTUS	exon	2848174	2849227	.	+	.	ID=IALE00000032225;Parent=IALM00000010424
contig_000154	AUGUSTUS	exon	2851237	2851988	.	+	.	ID=IALE00000032226;Parent=IALM00000010424
contig_000154	AUGUSTUS	exon	2856999	2857103	.	+	.	ID=IALE00000032227;Parent=IALM00000010424
contig_000154	AUGUSTUS	CDS	2848174	2849227	0.98	+	0	ID=IALC00000032225;Parent=IALM00000010424
contig_000154	AUGUSTUS	CDS	2851237	2851988	1	+	2	ID=IALC00000032226;Parent=IALM00000010424
contig_000154	AUGUSTUS	CDS	2856999	2857103	1	+	0	ID=IALC00000032227;Parent=IALM00000010424
contig_000154	AUGUSTUS	intron	2849228	2851236	1	+	.	ID=IALI00000021817;Parent=IALM00000010424
contig_000154	AUGUSTUS	intron	2851989	2856998	1	+	.	ID=IALI00000021818;Parent=IALM00000010424
contig_000154	AUGUSTUS	start_codon	2848174	2848176	.	+	0	ID=IALS00000010398;Parent=IALM00000010424
contig_000154	AUGUSTUS	stop_codon	2857101	2857103	.	+	0	ID=IALST00000010406;Parent=IALM00000010424
contig_000154	AUGUSTUS	gene	2857278	2871062	.	-	.	ID=IAL_09315
contig_000154	AUGUSTUS	mRNA	2857278	2871062	1	-	.	ID=IALM00000010425;Parent=IAL_09315;Dbxref=InterPro:IPR004344,InterPro:IPR051437;gO_terms=GO:0000226,GO:0001578,GO:0003341,GO:0003674,GO:0003824,GO:0005575,GO:0005622,GO:0005623,GO:0005737,GO:0005829,GO:0005856,GO:0005929,GO:0005930,GO:0006464,GO:0006807,GO:0006928,GO:0006996,GO:0007010,GO:0007017,GO:0007018,GO:0008150,GO:0008152,GO:0009987,GO:0015630,GO:0016043,GO:0016874,GO:0016879,GO:0016881,GO:0018094,GO:0018193,GO:0018200,GO:0019538,GO:0022607,GO:0030030,GO:0030031,GO:0032838,GO:0035082,GO:0036211,GO:0042995,GO:0043170,GO:0043226,GO:0043228,GO:0043229,GO:0043232,GO:0043412,GO:0044085,GO:0044237,GO:0044238,GO:0044260,GO:0044267,GO:0044422,GO:0044424,GO:0044430,GO:0044441,GO:0044444,GO:0044446,GO:0044463,GO:0044464,GO:0044782,GO:0060271,GO:0070735,GO:0070736,GO:0070737,GO:0070738,GO:0070925,GO:0071704,GO:0071840,GO:0097014,GO:0099568,GO:0120025,GO:0120031,GO:0120036,GO:0120038,GO:0140096,GO:1901564;em_KEGG_Pathway=ko04144,ko04666,ko04810,ko05100,ko05130,ko05131,ko05132,map04144,map04666,map04810,map05100,map05130,map05131,map05132-GO:0036211
contig_000154	AUGUSTUS	exon	2857278	2858152	.	-	.	ID=IALE00000032228;Parent=IALM00000010425
contig_000154	AUGUSTUS	exon	2862748	2863263	.	-	.	ID=IALE00000032229;Parent=IALM00000010425
contig_000154	AUGUSTUS	exon	2869622	2871062	.	-	.	ID=IALE00000032230;Parent=IALM00000010425
contig_000154	AUGUSTUS	CDS	2857278	2858152	1	-	2	ID=IALC00000032228;Parent=IALM00000010425
contig_000154	AUGUSTUS	CDS	2862748	2863263	1	-	2	ID=IALC00000032229;Parent=IALM00000010425
contig_000154	AUGUSTUS	CDS	2869622	2871062	1	-	0	ID=IALC00000032230;Parent=IALM00000010425
contig_000154	AUGUSTUS	intron	2858153	2862747	1	-	.	ID=IALI00000021819;Parent=IALM00000010425
contig_000154	AUGUSTUS	intron	2863264	2869621	1	-	.	ID=IALI00000021820;Parent=IALM00000010425
contig_000154	AUGUSTUS	start_codon	2871060	2871062	.	-	0	ID=IALS00000010399;Parent=IALM00000010425
contig_000154	AUGUSTUS	stop_codon	2857278	2857280	.	-	0	ID=IALST00000010407;Parent=IALM00000010425
contig_000154	AUGUSTUS	gene	2893670	2895400	.	-	.	ID=IAL_09316
contig_000154	AUGUSTUS	mRNA	2893670	2895400	0.42	-	.	ID=IALM00000010426;Parent=IAL_09316
contig_000154	AUGUSTUS	exon	2893670	2894286	.	-	.	ID=IALE00000032231;Parent=IALM00000010426
contig_000154	AUGUSTUS	exon	2894400	2895112	.	-	.	ID=IALE00000032232;Parent=IALM00000010426
contig_000154	AUGUSTUS	exon	2895174	2895400	.	-	.	ID=IALE00000032233;Parent=IALM00000010426
contig_000154	AUGUSTUS	CDS	2893670	2894286	0.53	-	2	ID=IALC00000032231;Parent=IALM00000010426
contig_000154	AUGUSTUS	CDS	2894400	2895112	0.63	-	1	ID=IALC00000032232;Parent=IALM00000010426
contig_000154	AUGUSTUS	CDS	2895174	2895400	1	-	0	ID=IALC00000032233;Parent=IALM00000010426
contig_000154	AUGUSTUS	intron	2894287	2894399	0.42	-	.	ID=IALI00000021821;Parent=IALM00000010426
contig_000154	AUGUSTUS	intron	2895113	2895173	1	-	.	ID=IALI00000021822;Parent=IALM00000010426
contig_000154	AUGUSTUS	start_codon	2895398	2895400	.	-	0	ID=IALS00000010400;Parent=IALM00000010426
contig_000154	AUGUSTUS	stop_codon	2893670	2893672	.	-	0	ID=IALST00000010408;Parent=IALM00000010426
contig_000154	AUGUSTUS	gene	2927585	2928790	.	+	.	ID=IAL_09317
contig_000154	AUGUSTUS	mRNA	2927585	2928790	0.9	+	.	ID=IALM00000010427;Parent=IAL_09317;Dbxref=InterPro:IPR011009,InterPro:IPR000719,InterPro:IPR008271;gO_terms=GO:0003008,GO:0003674,GO:0003824,GO:0004672,GO:0004674,GO:0006464,GO:0006468,GO:0006793,GO:0006796,GO:0006807,GO:0007610,GO:0007611,GO:0007613,GO:0007614,GO:0007616,GO:0008150,GO:0008152,GO:0009893,GO:0009987,GO:0010468,GO:0010604,GO:0010628,GO:0016301,GO:0016310,GO:0016740,GO:0016772,GO:0016773,GO:0018105,GO:0018107,GO:0018193,GO:0018209,GO:0018210,GO:0019222,GO:0019538,GO:0032501,GO:0036211,GO:0043170,GO:0043412,GO:0044237,GO:0044238,GO:0044260,GO:0044267,GO:0048518,GO:0050789,GO:0050877,GO:0050890,GO:0060255,GO:0065007,GO:0071704,GO:0072375,GO:0140096,GO:1901564-GO:0004672,GO:0005524;desc=protein serine threonine kinase activity. It is involved in the biological process described with protein phosphorylation
contig_000154	AUGUSTUS	exon	2927585	2928790	.	+	.	ID=IALE00000032234;Parent=IALM00000010427
contig_000154	AUGUSTUS	CDS	2927585	2928790	0.9	+	0	ID=IALC00000032234;Parent=IALM00000010427
contig_000154	AUGUSTUS	start_codon	2927585	2927587	.	+	0	ID=IALS00000010401;Parent=IALM00000010427
contig_000154	AUGUSTUS	stop_codon	2928788	2928790	.	+	0	ID=IALST00000010409;Parent=IALM00000010427
contig_000154	AUGUSTUS	gene	2939017	2950634	.	-	.	ID=IAL_09318
contig_000154	AUGUSTUS	mRNA	2939017	2950634	1	-	.	ID=IALM00000010428;Parent=IAL_09318;Dbxref=InterPro:IPR001876,InterPro:IPR032065,InterPro:IPR002867,InterPro:IPR001841,InterPro:IPR047542,InterPro:IPR013083,InterPro:IPR026254,InterPro:IPR041031,InterPro:IPR047543,InterPro:IPR047541,InterPro:IPR044066,InterPro:IPR047540;gO_terms=GO:0000151,GO:0000209,GO:0001959,GO:0002253,GO:0002376,GO:0002429,GO:0002682,GO:0002684,GO:0002757,GO:0002764,GO:0002768,GO:0003674,GO:0003824,GO:0004842,GO:0005488,GO:0005515,GO:0005575,GO:0005622,GO:0005623,GO:0005737,GO:0005829,GO:0005886,GO:0005887,GO:0006355,GO:0006464,GO:0006807,GO:0006950,GO:0007154,GO:0007165,GO:0007166,GO:0007249,GO:0008150,GO:0008152,GO:0008270,GO:0009266,GO:0009408,GO:0009628,GO:0009889,GO:0009898,GO:0009966,GO:0009967,GO:0009987,GO:0010286,GO:0010468,GO:0010556,GO:0010646,GO:0010647,GO:0010803,GO:0010939,GO:0010941,GO:0016020,GO:0016021,GO:0016567,GO:0016740,GO:0019219,GO:0019222,GO:0019538,GO:0019787,GO:0019899,GO:0023035,GO:0023051,GO:0023052,GO:0023056,GO:0031224,GO:0031226,GO:0031323,GO:0031326,GO:0031593,GO:0031625,GO:0032182,GO:0032446,GO:0032991,GO:0035556,GO:0035631,GO:0036211,GO:0036435,GO:0043067,GO:0043069,GO:0043122,GO:0043123,GO:0043130,GO:0043167,GO:0043169,GO:0043170,GO:0043235,GO:0043412,GO:0044093,GO:0044237,GO:0044238,GO:0044260,GO:0044267,GO:0044389,GO:0044424,GO:0044425,GO:0044444,GO:0044459,GO:0044464,GO:0046872,GO:0046914,GO:0048518,GO:0048519,GO:0048522,GO:0048523,GO:0048583,GO:0048584,GO:0050776,GO:0050778,GO:0050789,GO:0050794,GO:0050851,GO:0050852,GO:0050896,GO:0051090,GO:0051091,GO:0051092,GO:0051171,GO:0051252,GO:0051716,GO:0060255,GO:0060544,GO:0060546,GO:0060547,GO:0060548,GO:0060759,GO:0061630,GO:0061659,GO:0065007,GO:0065009,GO:0070530,GO:0070647,GO:0071704,GO:0071797,GO:0071944,GO:0080090,GO:0097039,GO:0098552,GO:0098562,GO:0098796,GO:0098797,GO:0098802,GO:0140030,GO:0140096,GO:1901564,GO:1902494,GO:1902531,GO:1902533,GO:1903506,GO:1990234,GO:1990450,GO:2000112,GO:2001141-GO:0008270;desc=ubiquitin-protein transferase activity
contig_000154	AUGUSTUS	exon	2939017	2939052	.	-	.	ID=IALE00000032235;Parent=IALM00000010428
contig_000154	AUGUSTUS	exon	2939120	2939288	.	-	.	ID=IALE00000032236;Parent=IALM00000010428
contig_000154	AUGUSTUS	exon	2939355	2939735	.	-	.	ID=IALE00000032237;Parent=IALM00000010428
contig_000154	AUGUSTUS	exon	2939798	2939949	.	-	.	ID=IALE00000032238;Parent=IALM00000010428
contig_000154	AUGUSTUS	exon	2940205	2940510	.	-	.	ID=IALE00000032239;Parent=IALM00000010428
contig_000154	AUGUSTUS	exon	2940573	2940839	.	-	.	ID=IALE00000032240;Parent=IALM00000010428
contig_000154	AUGUSTUS	exon	2940900	2941957	.	-	.	ID=IALE00000032241;Parent=IALM00000010428
contig_000154	AUGUSTUS	exon	2942060	2944948	.	-	.	ID=IALE00000032242;Parent=IALM00000010428
contig_000154	AUGUSTUS	exon	2945055	2945547	.	-	.	ID=IALE00000032243;Parent=IALM00000010428
contig_000154	AUGUSTUS	exon	2945622	2945720	.	-	.	ID=IALE00000032244;Parent=IALM00000010428
contig_000154	AUGUSTUS	exon	2945798	2946064	.	-	.	ID=IALE00000032245;Parent=IALM00000010428
contig_000154	AUGUSTUS	exon	2946135	2946227	.	-	.	ID=IALE00000032246;Parent=IALM00000010428
contig_000154	AUGUSTUS	exon	2946301	2946509	.	-	.	ID=IALE00000032247;Parent=IALM00000010428
contig_000154	AUGUSTUS	exon	2946775	2947980	.	-	.	ID=IALE00000032248;Parent=IALM00000010428
contig_000154	AUGUSTUS	exon	2948063	2948351	.	-	.	ID=IALE00000032249;Parent=IALM00000010428
contig_000154	AUGUSTUS	exon	2948412	2948702	.	-	.	ID=IALE00000032250;Parent=IALM00000010428
contig_000154	AUGUSTUS	exon	2949004	2949327	.	-	.	ID=IALE00000032251;Parent=IALM00000010428
contig_000154	AUGUSTUS	exon	2949648	2949779	.	-	.	ID=IALE00000032252;Parent=IALM00000010428
contig_000154	AUGUSTUS	exon	2949850	2949986	.	-	.	ID=IALE00000032253;Parent=IALM00000010428
contig_000154	AUGUSTUS	exon	2950053	2950260	.	-	.	ID=IALE00000032254;Parent=IALM00000010428
contig_000154	AUGUSTUS	exon	2950560	2950634	.	-	.	ID=IALE00000032255;Parent=IALM00000010428
contig_000154	AUGUSTUS	CDS	2939017	2939052	1	-	0	ID=IALC00000032235;Parent=IALM00000010428
contig_000154	AUGUSTUS	CDS	2939120	2939288	1	-	1	ID=IALC00000032236;Parent=IALM00000010428
contig_000154	AUGUSTUS	CDS	2939355	2939735	1	-	1	ID=IALC00000032237;Parent=IALM00000010428
contig_000154	AUGUSTUS	CDS	2939798	2939949	1	-	0	ID=IALC00000032238;Parent=IALM00000010428
contig_000154	AUGUSTUS	CDS	2940205	2940510	1	-	0	ID=IALC00000032239;Parent=IALM00000010428
contig_000154	AUGUSTUS	CDS	2940573	2940839	1	-	0	ID=IALC00000032240;Parent=IALM00000010428
contig_000154	AUGUSTUS	CDS	2940900	2941957	1	-	2	ID=IALC00000032241;Parent=IALM00000010428
contig_000154	AUGUSTUS	CDS	2942060	2944948	1	-	2	ID=IALC00000032242;Parent=IALM00000010428
contig_000154	AUGUSTUS	CDS	2945055	2945547	1	-	0	ID=IALC00000032243;Parent=IALM00000010428
contig_000154	AUGUSTUS	CDS	2945622	2945720	1	-	0	ID=IALC00000032244;Parent=IALM00000010428
contig_000154	AUGUSTUS	CDS	2945798	2946064	1	-	0	ID=IALC00000032245;Parent=IALM00000010428
contig_000154	AUGUSTUS	CDS	2946135	2946227	1	-	0	ID=IALC00000032246;Parent=IALM00000010428
contig_000154	AUGUSTUS	CDS	2946301	2946509	1	-	2	ID=IALC00000032247;Parent=IALM00000010428
contig_000154	AUGUSTUS	CDS	2946775	2947980	1	-	2	ID=IALC00000032248;Parent=IALM00000010428
contig_000154	AUGUSTUS	CDS	2948063	2948351	1	-	0	ID=IALC00000032249;Parent=IALM00000010428
contig_000154	AUGUSTUS	CDS	2948412	2948702	1	-	0	ID=IALC00000032250;Parent=IALM00000010428
contig_000154	AUGUSTUS	CDS	2949004	2949327	1	-	0	ID=IALC00000032251;Parent=IALM00000010428
contig_000154	AUGUSTUS	CDS	2949648	2949779	1	-	0	ID=IALC00000032252;Parent=IALM00000010428
contig_000154	AUGUSTUS	CDS	2949850	2949986	1	-	2	ID=IALC00000032253;Parent=IALM00000010428
contig_000154	AUGUSTUS	CDS	2950053	2950260	1	-	0	ID=IALC00000032254;Parent=IALM00000010428
contig_000154	AUGUSTUS	CDS	2950560	2950634	1	-	0	ID=IALC00000032255;Parent=IALM00000010428
contig_000154	AUGUSTUS	intron	2939053	2939119	1	-	.	ID=IALI00000021823;Parent=IALM00000010428
contig_000154	AUGUSTUS	intron	2939289	2939354	1	-	.	ID=IALI00000021824;Parent=IALM00000010428
contig_000154	AUGUSTUS	intron	2939736	2939797	1	-	.	ID=IALI00000021825;Parent=IALM00000010428
contig_000154	AUGUSTUS	intron	2939950	2940204	1	-	.	ID=IALI00000021826;Parent=IALM00000010428
contig_000154	AUGUSTUS	intron	2940511	2940572	1	-	.	ID=IALI00000021827;Parent=IALM00000010428
contig_000154	AUGUSTUS	intron	2940840	2940899	1	-	.	ID=IALI00000021828;Parent=IALM00000010428
contig_000154	AUGUSTUS	intron	2941958	2942059	1	-	.	ID=IALI00000021829;Parent=IALM00000010428
contig_000154	AUGUSTUS	intron	2944949	2945054	1	-	.	ID=IALI00000021830;Parent=IALM00000010428
contig_000154	AUGUSTUS	intron	2945548	2945621	1	-	.	ID=IALI00000021831;Parent=IALM00000010428
contig_000154	AUGUSTUS	intron	2945721	2945797	1	-	.	ID=IALI00000021832;Parent=IALM00000010428
contig_000154	AUGUSTUS	intron	2946065	2946134	1	-	.	ID=IALI00000021833;Parent=IALM00000010428
contig_000154	AUGUSTUS	intron	2946228	2946300	1	-	.	ID=IALI00000021834;Parent=IALM00000010428
contig_000154	AUGUSTUS	intron	2946510	2946774	1	-	.	ID=IALI00000021835;Parent=IALM00000010428
contig_000154	AUGUSTUS	intron	2947981	2948062	1	-	.	ID=IALI00000021836;Parent=IALM00000010428
contig_000154	AUGUSTUS	intron	2948352	2948411	1	-	.	ID=IALI00000021837;Parent=IALM00000010428
contig_000154	AUGUSTUS	intron	2948703	2949003	1	-	.	ID=IALI00000021838;Parent=IALM00000010428
contig_000154	AUGUSTUS	intron	2949328	2949647	1	-	.	ID=IALI00000021839;Parent=IALM00000010428
contig_000154	AUGUSTUS	intron	2949780	2949849	1	-	.	ID=IALI00000021840;Parent=IALM00000010428
contig_000154	AUGUSTUS	intron	2949987	2950052	1	-	.	ID=IALI00000021841;Parent=IALM00000010428
contig_000154	AUGUSTUS	intron	2950261	2950559	1	-	.	ID=IALI00000021842;Parent=IALM00000010428
contig_000154	AUGUSTUS	start_codon	2950632	2950634	.	-	0	ID=IALS00000010402;Parent=IALM00000010428
contig_000154	AUGUSTUS	stop_codon	2939017	2939019	.	-	0	ID=IALST00000010410;Parent=IALM00000010428
contig_000154	AUGUSTUS	gene	2970677	2981265	.	+	.	ID=IAL_09319
contig_000154	AUGUSTUS	mRNA	2970677	2981265	1	+	.	ID=IALM00000010429;Parent=IAL_09319;Dbxref=InterPro:IPR022096,InterPro:IPR039872;desc=Myotubularin protein
contig_000154	AUGUSTUS	exon	2970677	2970841	.	+	.	ID=IALE00000032256;Parent=IALM00000010429
contig_000154	AUGUSTUS	exon	2972979	2973045	.	+	.	ID=IALE00000032257;Parent=IALM00000010429
contig_000154	AUGUSTUS	exon	2973111	2973224	.	+	.	ID=IALE00000032258;Parent=IALM00000010429
contig_000154	AUGUSTUS	exon	2973446	2974303	.	+	.	ID=IALE00000032259;Parent=IALM00000010429
contig_000154	AUGUSTUS	exon	2974367	2974760	.	+	.	ID=IALE00000032260;Parent=IALM00000010429
contig_000154	AUGUSTUS	exon	2981094	2981265	.	+	.	ID=IALE00000032261;Parent=IALM00000010429
contig_000154	AUGUSTUS	CDS	2970677	2970841	1	+	0	ID=IALC00000032256;Parent=IALM00000010429
contig_000154	AUGUSTUS	CDS	2972979	2973045	1	+	0	ID=IALC00000032257;Parent=IALM00000010429
contig_000154	AUGUSTUS	CDS	2973111	2973224	1	+	2	ID=IALC00000032258;Parent=IALM00000010429
contig_000154	AUGUSTUS	CDS	2973446	2974303	1	+	2	ID=IALC00000032259;Parent=IALM00000010429
contig_000154	AUGUSTUS	CDS	2974367	2974760	1	+	2	ID=IALC00000032260;Parent=IALM00000010429
contig_000154	AUGUSTUS	CDS	2981094	2981265	1	+	1	ID=IALC00000032261;Parent=IALM00000010429
contig_000154	AUGUSTUS	intron	2970842	2972978	1	+	.	ID=IALI00000021843;Parent=IALM00000010429
contig_000154	AUGUSTUS	intron	2973046	2973110	1	+	.	ID=IALI00000021844;Parent=IALM00000010429
contig_000154	AUGUSTUS	intron	2973225	2973445	1	+	.	ID=IALI00000021845;Parent=IALM00000010429
contig_000154	AUGUSTUS	intron	2974304	2974366	1	+	.	ID=IALI00000021846;Parent=IALM00000010429
contig_000154	AUGUSTUS	intron	2974761	2981093	1	+	.	ID=IALI00000021847;Parent=IALM00000010429
contig_000154	AUGUSTUS	start_codon	2970677	2970679	.	+	0	ID=IALS00000010403;Parent=IALM00000010429
contig_000154	AUGUSTUS	stop_codon	2981263	2981265	.	+	0	ID=IALST00000010411;Parent=IALM00000010429
contig_000154	AUGUSTUS	gene	2985545	3030306	.	-	.	ID=IAL_09320
contig_000154	GeneMark.hmm3	mRNA	2985545	2988037	.	-	.	ID=IALM00000010430;Parent=IAL_09320;Dbxref=InterPro:IPR000402,InterPro:IPR038702;gO_terms=GO:0001508,GO:0001666,GO:0001671,GO:0002028,GO:0002376,GO:0003008,GO:0003012,GO:0003013,GO:0003015,GO:0003674,GO:0003824,GO:0005215,GO:0005391,GO:0005488,GO:0005515,GO:0005575,GO:0005623,GO:0005886,GO:0005887,GO:0005890,GO:0005901,GO:0005911,GO:0006139,GO:0006163,GO:0006725,GO:0006753,GO:0006793,GO:0006796,GO:0006807,GO:0006810,GO:0006811,GO:0006812,GO:0006813,GO:0006814,GO:0006873,GO:0006874,GO:0006875,GO:0006883,GO:0006886,GO:0006928,GO:0006936,GO:0006937,GO:0006941,GO:0006942,GO:0006950,GO:0007154,GO:0007165,GO:0008015,GO:0008016,GO:0008022,GO:0008047,GO:0008104,GO:0008150,GO:0008152,GO:0008324,GO:0008556,GO:0009117,GO:0009123,GO:0009126,GO:0009141,GO:0009144,GO:0009150,GO:0009161,GO:0009167,GO:0009199,GO:0009205,GO:0009259,GO:0009628,GO:0009987,GO:0010107,GO:0010248,GO:0010468,GO:0010644,GO:0010765,GO:0010882,GO:0010959,GO:0014704,GO:0015031,GO:0015075,GO:0015077,GO:0015079,GO:0015081,GO:0015318,GO:0015399,GO:0015405,GO:0015662,GO:0015672,GO:0015833,GO:0016020,GO:0016021,GO:0016043,GO:0016323,GO:0016324,GO:0016462,GO:0016477,GO:0016787,GO:0016817,GO:0016818,GO:0016887,GO:0017111,GO:0017144,GO:0019222,GO:0019637,GO:0019693,GO:0019722,GO:0019725,GO:0019829,GO:0019899,GO:0019900,GO:0019901,GO:0019932,GO:0022804,GO:0022853,GO:0022857,GO:0022890,GO:0022898,GO:0023052,GO:0030001,GO:0030003,GO:0030004,GO:0030007,GO:0030054,GO:0030234,GO:0031224,GO:0031226,GO:0031647,GO:0032409,GO:0032411,GO:0032412,GO:0032414,GO:0032501,GO:0032594,GO:0032596,GO:0032781,GO:0032879,GO:0032991,GO:0033036,GO:0034220,GO:0034613,GO:0034641,GO:0034762,GO:0034764,GO:0034765,GO:0034767,GO:0035556,GO:0035637,GO:0035725,GO:0036293,GO:0036376,GO:0040011,GO:0042383,GO:0042391,GO:0042592,GO:0042623,GO:0042625,GO:0042626,GO:0042886,GO:0043085,GO:0043209,GO:0043266,GO:0043268,GO:0043269,GO:0043270,GO:0043462,GO:0043492,GO:0044057,GO:0044093,GO:0044237,GO:0044238,GO:0044281,GO:0044291,GO:0044425,GO:0044459,GO:0044464,GO:0044853,GO:0044860,GO:0044861,GO:0045121,GO:0045177,GO:0045184,GO:0046034,GO:0046483,GO:0046873,GO:0046907,GO:0048518,GO:0048522,GO:0048870,GO:0048878,GO:0050789,GO:0050790,GO:0050794,GO:0050801,GO:0050821,GO:0050896,GO:0050900,GO:0050998,GO:0051049,GO:0051050,GO:0051117,GO:0051179,GO:0051234,GO:0051239,GO:0051336,GO:0051345,GO:0051641,GO:0051649,GO:0051668,GO:0051674,GO:0051716,GO:0051924,GO:0051928,GO:0055065,GO:0055067,GO:0055074,GO:0055075,GO:0055078,GO:0055080,GO:0055082,GO:0055085,GO:0055086,GO:0055117,GO:0055119,GO:0060047,GO:0060048,GO:0060255,GO:0060589,GO:0060590,GO:0061024,GO:0061337,GO:0065007,GO:0065008,GO:0065009,GO:0070482,GO:0070727,GO:0071702,GO:0071704,GO:0071705,GO:0071804,GO:0071805,GO:0071840,GO:0071944,GO:0072503,GO:0072507,GO:0072521,GO:0072657,GO:0072659,GO:0086001,GO:0086009,GO:0086011,GO:0086013,GO:0086064,GO:0086065,GO:0090075,GO:0090150,GO:0090257,GO:0090533,GO:0090662,GO:0098533,GO:0098589,GO:0098590,GO:0098655,GO:0098657,GO:0098659,GO:0098660,GO:0098662,GO:0098739,GO:0098771,GO:0098772,GO:0098796,GO:0098797,GO:0098805,GO:0098857,GO:0099131,GO:0099132,GO:0099587,GO:0099622,GO:0140115,GO:1901016,GO:1901018,GO:1901019,GO:1901021,GO:1901135,GO:1901360,GO:1901379,GO:1901381,GO:1901564,GO:1902305,GO:1902307,GO:1902494,GO:1902495,GO:1903044,GO:1903169,GO:1903276,GO:1903278,GO:1903279,GO:1903281,GO:1903286,GO:1903288,GO:1903522,GO:1904062,GO:1904064,GO:1904427,GO:1904949,GO:1990351,GO:1990573,GO:1990778,GO:2000649,GO:2000651-GO:0005890;desc=Sodium potassium-transporting ATPase subunit
contig_000154	GeneMark.hmm3	exon	2985545	2985823	0	-	.	ID=IALE00000032262;Parent=IALM00000010430
contig_000154	GeneMark.hmm3	exon	2987506	2987771	0	-	.	ID=IALE00000032263;Parent=IALM00000010430
contig_000154	GeneMark.hmm3	exon	2987842	2988037	0	-	.	ID=IALE00000032264;Parent=IALM00000010430
contig_000154	GeneMark.hmm3	CDS	2985545	2985823	.	-	0	ID=IALC00000032262;Parent=IALM00000010430
contig_000154	GeneMark.hmm3	CDS	2987506	2987771	.	-	2	ID=IALC00000032263;Parent=IALM00000010430
contig_000154	GeneMark.hmm3	CDS	2987842	2988037	.	-	0	ID=IALC00000032264;Parent=IALM00000010430
contig_000154	GeneMark.hmm3	intron	2985824	2987505	.	-	2	ID=IALI00000021848;Parent=IALM00000010430
contig_000154	GeneMark.hmm3	intron	2987772	2987841	.	-	0	ID=IALI00000021849;Parent=IALM00000010430
contig_000154	GeneMark.hmm3	start_codon	2988035	2988037	.	-	0	ID=IALS00000010404;Parent=IALM00000010430
contig_000154	GeneMark.hmm3	stop_codon	2985545	2985547	.	-	0	ID=IALST00000010412;Parent=IALM00000010430
contig_000154	AUGUSTUS	mRNA	2985545	3030306	0.92	-	.	ID=IALM00000010431;Parent=IAL_09320;Dbxref=InterPro:IPR038702,InterPro:IPR000402;gO_terms=GO:0001508,GO:0001666,GO:0001671,GO:0002028,GO:0002376,GO:0003008,GO:0003012,GO:0003013,GO:0003015,GO:0003674,GO:0003824,GO:0005215,GO:0005391,GO:0005488,GO:0005515,GO:0005575,GO:0005623,GO:0005886,GO:0005887,GO:0005890,GO:0005901,GO:0005911,GO:0006139,GO:0006163,GO:0006725,GO:0006753,GO:0006793,GO:0006796,GO:0006807,GO:0006810,GO:0006811,GO:0006812,GO:0006813,GO:0006814,GO:0006873,GO:0006874,GO:0006875,GO:0006883,GO:0006886,GO:0006928,GO:0006936,GO:0006937,GO:0006941,GO:0006942,GO:0006950,GO:0007154,GO:0007165,GO:0008015,GO:0008016,GO:0008022,GO:0008047,GO:0008104,GO:0008150,GO:0008152,GO:0008324,GO:0008556,GO:0009117,GO:0009123,GO:0009126,GO:0009141,GO:0009144,GO:0009150,GO:0009161,GO:0009167,GO:0009199,GO:0009205,GO:0009259,GO:0009628,GO:0009987,GO:0010107,GO:0010248,GO:0010468,GO:0010644,GO:0010765,GO:0010882,GO:0010959,GO:0014704,GO:0015031,GO:0015075,GO:0015077,GO:0015079,GO:0015081,GO:0015318,GO:0015399,GO:0015405,GO:0015662,GO:0015672,GO:0015833,GO:0016020,GO:0016021,GO:0016043,GO:0016323,GO:0016324,GO:0016462,GO:0016477,GO:0016787,GO:0016817,GO:0016818,GO:0016887,GO:0017111,GO:0017144,GO:0019222,GO:0019637,GO:0019693,GO:0019722,GO:0019725,GO:0019829,GO:0019899,GO:0019900,GO:0019901,GO:0019932,GO:0022804,GO:0022853,GO:0022857,GO:0022890,GO:0022898,GO:0023052,GO:0030001,GO:0030003,GO:0030004,GO:0030007,GO:0030054,GO:0030234,GO:0031224,GO:0031226,GO:0031647,GO:0032409,GO:0032411,GO:0032412,GO:0032414,GO:0032501,GO:0032594,GO:0032596,GO:0032781,GO:0032879,GO:0032991,GO:0033036,GO:0034220,GO:0034613,GO:0034641,GO:0034762,GO:0034764,GO:0034765,GO:0034767,GO:0035556,GO:0035637,GO:0035725,GO:0036293,GO:0036376,GO:0040011,GO:0042383,GO:0042391,GO:0042592,GO:0042623,GO:0042625,GO:0042626,GO:0042886,GO:0043085,GO:0043209,GO:0043266,GO:0043268,GO:0043269,GO:0043270,GO:0043462,GO:0043492,GO:0044057,GO:0044093,GO:0044237,GO:0044238,GO:0044281,GO:0044291,GO:0044425,GO:0044459,GO:0044464,GO:0044853,GO:0044860,GO:0044861,GO:0045121,GO:0045177,GO:0045184,GO:0046034,GO:0046483,GO:0046873,GO:0046907,GO:0048518,GO:0048522,GO:0048870,GO:0048878,GO:0050789,GO:0050790,GO:0050794,GO:0050801,GO:0050821,GO:0050896,GO:0050900,GO:0050998,GO:0051049,GO:0051050,GO:0051117,GO:0051179,GO:0051234,GO:0051239,GO:0051336,GO:0051345,GO:0051641,GO:0051649,GO:0051668,GO:0051674,GO:0051716,GO:0051924,GO:0051928,GO:0055065,GO:0055067,GO:0055074,GO:0055075,GO:0055078,GO:0055080,GO:0055082,GO:0055085,GO:0055086,GO:0055117,GO:0055119,GO:0060047,GO:0060048,GO:0060255,GO:0060589,GO:0060590,GO:0061024,GO:0061337,GO:0065007,GO:0065008,GO:0065009,GO:0070482,GO:0070727,GO:0071702,GO:0071704,GO:0071705,GO:0071804,GO:0071805,GO:0071840,GO:0071944,GO:0072503,GO:0072507,GO:0072521,GO:0072657,GO:0072659,GO:0086001,GO:0086009,GO:0086011,GO:0086013,GO:0086064,GO:0086065,GO:0090075,GO:0090150,GO:0090257,GO:0090533,GO:0090662,GO:0098533,GO:0098589,GO:0098590,GO:0098655,GO:0098657,GO:0098659,GO:0098660,GO:0098662,GO:0098739,GO:0098771,GO:0098772,GO:0098796,GO:0098797,GO:0098805,GO:0098857,GO:0099131,GO:0099132,GO:0099587,GO:0099622,GO:0140115,GO:1901016,GO:1901018,GO:1901019,GO:1901021,GO:1901135,GO:1901360,GO:1901379,GO:1901381,GO:1901564,GO:1902305,GO:1902307,GO:1902494,GO:1902495,GO:1903044,GO:1903169,GO:1903276,GO:1903278,GO:1903279,GO:1903281,GO:1903286,GO:1903288,GO:1903522,GO:1904062,GO:1904064,GO:1904427,GO:1904949,GO:1990351,GO:1990573,GO:1990778,GO:2000649,GO:2000651-GO:0005890;desc=Sodium potassium-transporting ATPase subunit
contig_000154	AUGUSTUS	exon	2985545	2985823	.	-	.	ID=IALE00000032265;Parent=IALM00000010431
contig_000154	AUGUSTUS	exon	2987506	2987771	.	-	.	ID=IALE00000032266;Parent=IALM00000010431
contig_000154	AUGUSTUS	exon	2987842	2988099	.	-	.	ID=IALE00000032267;Parent=IALM00000010431
contig_000154	AUGUSTUS	exon	3030156	3030306	.	-	.	ID=IALE00000032268;Parent=IALM00000010431
contig_000154	AUGUSTUS	CDS	2985545	2985823	1	-	0	ID=IALC00000032265;Parent=IALM00000010431
contig_000154	AUGUSTUS	CDS	2987506	2987771	1	-	2	ID=IALC00000032266;Parent=IALM00000010431
contig_000154	AUGUSTUS	CDS	2987842	2988099	0.98	-	2	ID=IALC00000032267;Parent=IALM00000010431
contig_000154	AUGUSTUS	CDS	3030156	3030306	1	-	0	ID=IALC00000032268;Parent=IALM00000010431
contig_000154	AUGUSTUS	intron	2985824	2987505	1	-	.	ID=IALI00000021850;Parent=IALM00000010431
contig_000154	AUGUSTUS	intron	2987772	2987841	1	-	.	ID=IALI00000021851;Parent=IALM00000010431
contig_000154	AUGUSTUS	intron	2988100	3030155	0.92	-	.	ID=IALI00000021852;Parent=IALM00000010431
contig_000154	AUGUSTUS	start_codon	3030304	3030306	.	-	0	ID=IALS00000010405;Parent=IALM00000010431
contig_000154	AUGUSTUS	stop_codon	2985545	2985547	.	-	0	ID=IALST00000010413;Parent=IALM00000010431
contig_000154	AUGUSTUS	gene	3079792	3098160	.	-	.	ID=IAL_09321
contig_000154	AUGUSTUS	mRNA	3079792	3098160	1	-	.	ID=IALM00000010432;Parent=IAL_09321;Dbxref=InterPro:IPR038702,InterPro:IPR000402;gO_terms=GO:0003007,GO:0003008,GO:0005575,GO:0005623,GO:0005886,GO:0005887,GO:0005890,GO:0005911,GO:0005918,GO:0006810,GO:0006811,GO:0006812,GO:0007043,GO:0007155,GO:0007275,GO:0007399,GO:0007424,GO:0007507,GO:0007600,GO:0007605,GO:0008150,GO:0009653,GO:0009887,GO:0009987,GO:0010001,GO:0016020,GO:0016021,GO:0016043,GO:0019991,GO:0021782,GO:0022008,GO:0022607,GO:0022610,GO:0030054,GO:0030154,GO:0030424,GO:0031224,GO:0031226,GO:0032501,GO:0032502,GO:0032991,GO:0034329,GO:0034330,GO:0035150,GO:0035151,GO:0035152,GO:0035158,GO:0035159,GO:0035296,GO:0042063,GO:0042995,GO:0043005,GO:0043296,GO:0043297,GO:0044085,GO:0044425,GO:0044459,GO:0044464,GO:0045216,GO:0048468,GO:0048513,GO:0048731,GO:0048856,GO:0048869,GO:0050877,GO:0050954,GO:0051179,GO:0051234,GO:0060541,GO:0060856,GO:0060857,GO:0061343,GO:0065007,GO:0065008,GO:0070160,GO:0071840,GO:0071944,GO:0072359,GO:0090066,GO:0090533,GO:0097458,GO:0098533,GO:0098796,GO:0098797,GO:0120025,GO:1902494,GO:1902495,GO:1904949,GO:1990351-GO:0005890,GO:0006813,GO:0006814;desc
contig_000154	AUGUSTUS	exon	3079792	3079895	.	-	.	ID=IALE00000032269;Parent=IALM00000010432
contig_000154	AUGUSTUS	exon	3083907	3084075	.	-	.	ID=IALE00000032270;Parent=IALM00000010432
contig_000154	AUGUSTUS	exon	3084145	3084437	.	-	.	ID=IALE00000032271;Parent=IALM00000010432
contig_000154	AUGUSTUS	exon	3084837	3084956	.	-	.	ID=IALE00000032272;Parent=IALM00000010432
contig_000154	AUGUSTUS	exon	3085024	3085164	.	-	.	ID=IALE00000032273;Parent=IALM00000010432
contig_000154	AUGUSTUS	exon	3098022	3098160	.	-	.	ID=IALE00000032274;Parent=IALM00000010432
contig_000154	AUGUSTUS	CDS	3079792	3079895	1	-	2	ID=IALC00000032269;Parent=IALM00000010432
contig_000154	AUGUSTUS	CDS	3083907	3084075	1	-	0	ID=IALC00000032270;Parent=IALM00000010432
contig_000154	AUGUSTUS	CDS	3084145	3084437	1	-	2	ID=IALC00000032271;Parent=IALM00000010432
contig_000154	AUGUSTUS	CDS	3084837	3084956	1	-	2	ID=IALC00000032272;Parent=IALM00000010432
contig_000154	AUGUSTUS	CDS	3085024	3085164	1	-	2	ID=IALC00000032273;Parent=IALM00000010432
contig_000154	AUGUSTUS	CDS	3098022	3098160	1	-	0	ID=IALC00000032274;Parent=IALM00000010432
contig_000154	AUGUSTUS	intron	3079896	3083906	1	-	.	ID=IALI00000021853;Parent=IALM00000010432
contig_000154	AUGUSTUS	intron	3084076	3084144	1	-	.	ID=IALI00000021854;Parent=IALM00000010432
contig_000154	AUGUSTUS	intron	3084438	3084836	1	-	.	ID=IALI00000021855;Parent=IALM00000010432
contig_000154	AUGUSTUS	intron	3084957	3085023	1	-	.	ID=IALI00000021856;Parent=IALM00000010432
contig_000154	AUGUSTUS	intron	3085165	3098021	1	-	.	ID=IALI00000021857;Parent=IALM00000010432
contig_000154	AUGUSTUS	start_codon	3098158	3098160	.	-	0	ID=IALS00000010406;Parent=IALM00000010432
contig_000154	AUGUSTUS	stop_codon	3079792	3079794	.	-	0	ID=IALST00000010414;Parent=IALM00000010432
contig_000154	AUGUSTUS	gene	3099803	3111767	.	-	.	ID=IAL_09322
contig_000154	AUGUSTUS	mRNA	3099803	3111767	0.41	-	.	ID=IALM00000010433;Parent=IAL_09322;gO_terms=GO:0003007,GO:0003008,GO:0005575,GO:0005623,GO:0005886,GO:0005887,GO:0005890,GO:0005911,GO:0005918,GO:0006810,GO:0006811,GO:0006812,GO:0007043,GO:0007155,GO:0007275,GO:0007399,GO:0007424,GO:0007507,GO:0007600,GO:0007605,GO:0008150,GO:0009653,GO:0009887,GO:0009987,GO:0010001,GO:0016020,GO:0016021,GO:0016043,GO:0019991,GO:0021782,GO:0022008,GO:0022607,GO:0022610,GO:0030054,GO:0030154,GO:0030424,GO:0031224,GO:0031226,GO:0032501,GO:0032502,GO:0032991,GO:0034329,GO:0034330,GO:0035150,GO:0035151,GO:0035152,GO:0035158,GO:0035159,GO:0035296,GO:0042063,GO:0042995,GO:0043005,GO:0043296,GO:0043297,GO:0044085,GO:0044425,GO:0044459,GO:0044464,GO:0045216,GO:0048468,GO:0048513,GO:0048731,GO:0048856,GO:0048869,GO:0050877,GO:0050954,GO:0051179,GO:0051234,GO:0060541,GO:0060856,GO:0060857,GO:0061343,GO:0065007,GO:0065008,GO:0070160,GO:0071840,GO:0071944,GO:0072359,GO:0090066,GO:0090533,GO:0097458,GO:0098533,GO:0098796,GO:0098797,GO:0120025,GO:1902494,GO:1902495,GO:1904949,GO:1990351;desc
contig_000154	AUGUSTUS	exon	3099803	3099960	.	-	.	ID=IALE00000032275;Parent=IALM00000010433
contig_000154	AUGUSTUS	exon	3111623	3111767	.	-	.	ID=IALE00000032276;Parent=IALM00000010433
contig_000154	AUGUSTUS	CDS	3099803	3099960	0.41	-	2	ID=IALC00000032275;Parent=IALM00000010433
contig_000154	AUGUSTUS	CDS	3111623	3111767	1	-	0	ID=IALC00000032276;Parent=IALM00000010433
contig_000154	AUGUSTUS	intron	3099961	3111622	0.41	-	.	ID=IALI00000021858;Parent=IALM00000010433
contig_000154	AUGUSTUS	start_codon	3111765	3111767	.	-	0	ID=IALS00000010407;Parent=IALM00000010433
contig_000154	AUGUSTUS	stop_codon	3099803	3099805	.	-	0	ID=IALST00000010415;Parent=IALM00000010433
contig_000154	AUGUSTUS	gene	3128804	3208462	.	-	.	ID=IAL_09323
contig_000154	AUGUSTUS	mRNA	3128804	3208462	0.31	-	.	ID=IALM00000010434;Parent=IAL_09323;Dbxref=InterPro:IPR036383,InterPro:IPR045371,InterPro:IPR000884,InterPro:IPR003599,InterPro:IPR013273,InterPro:IPR003598,InterPro:IPR007110,InterPro:IPR013783,InterPro:IPR050439,InterPro:IPR013098,InterPro:IPR010909,InterPro:IPR036179;gO_terms=GO:0000902,GO:0000904,GO:0003674,GO:0005102,GO:0005488,GO:0005515,GO:0005575,GO:0005576,GO:0005615,GO:0005622,GO:0005623,GO:0005737,GO:0005783,GO:0005788,GO:0006928,GO:0006935,GO:0007275,GO:0007399,GO:0007409,GO:0007411,GO:0007417,GO:0007419,GO:0008150,GO:0009605,GO:0009653,GO:0009987,GO:0012505,GO:0016043,GO:0022008,GO:0030030,GO:0030154,GO:0030182,GO:0031175,GO:0031974,GO:0032501,GO:0032502,GO:0032989,GO:0032990,GO:0033563,GO:0040011,GO:0042221,GO:0042330,GO:0043226,GO:0043227,GO:0043229,GO:0043231,GO:0043233,GO:0044421,GO:0044422,GO:0044424,GO:0044432,GO:0044444,GO:0044446,GO:0044464,GO:0048468,GO:0048513,GO:0048666,GO:0048667,GO:0048699,GO:0048731,GO:0048812,GO:0048856,GO:0048858,GO:0048869,GO:0050808,GO:0050896,GO:0061564,GO:0070013,GO:0071840,GO:0097485,GO:0120036,GO:0120039-GO:0030198;desc=Zinc ion binding
contig_000154	AUGUSTUS	exon	3128804	3128934	.	-	.	ID=IALE00000032277;Parent=IALM00000010434
contig_000154	AUGUSTUS	exon	3131793	3131943	.	-	.	ID=IALE00000032278;Parent=IALM00000010434
contig_000154	AUGUSTUS	exon	3132051	3132461	.	-	.	ID=IALE00000032279;Parent=IALM00000010434
contig_000154	AUGUSTUS	exon	3132579	3133172	.	-	.	ID=IALE00000032280;Parent=IALM00000010434
contig_000154	AUGUSTUS	exon	3148643	3148768	.	-	.	ID=IALE00000032281;Parent=IALM00000010434
contig_000154	AUGUSTUS	exon	3157482	3157578	.	-	.	ID=IALE00000032282;Parent=IALM00000010434
contig_000154	AUGUSTUS	exon	3159069	3159138	.	-	.	ID=IALE00000032283;Parent=IALM00000010434
contig_000154	AUGUSTUS	exon	3159470	3160626	.	-	.	ID=IALE00000032284;Parent=IALM00000010434
contig_000154	AUGUSTUS	exon	3171216	3171451	.	-	.	ID=IALE00000032285;Parent=IALM00000010434
contig_000154	AUGUSTUS	exon	3171692	3171880	.	-	.	ID=IALE00000032286;Parent=IALM00000010434
contig_000154	AUGUSTUS	exon	3176352	3176447	.	-	.	ID=IALE00000032287;Parent=IALM00000010434
contig_000154	AUGUSTUS	exon	3178727	3178829	.	-	.	ID=IALE00000032288;Parent=IALM00000010434
contig_000154	AUGUSTUS	exon	3179557	3179686	.	-	.	ID=IALE00000032289;Parent=IALM00000010434
contig_000154	AUGUSTUS	exon	3182107	3182251	.	-	.	ID=IALE00000032290;Parent=IALM00000010434
contig_000154	AUGUSTUS	exon	3193077	3193242	.	-	.	ID=IALE00000032291;Parent=IALM00000010434
contig_000154	AUGUSTUS	exon	3198185	3198561	.	-	.	ID=IALE00000032292;Parent=IALM00000010434
contig_000154	AUGUSTUS	exon	3198639	3198743	.	-	.	ID=IALE00000032293;Parent=IALM00000010434
contig_000154	AUGUSTUS	exon	3208454	3208462	.	-	.	ID=IALE00000032294;Parent=IALM00000010434
contig_000154	AUGUSTUS	CDS	3128804	3128934	1	-	2	ID=IALC00000032277;Parent=IALM00000010434
contig_000154	AUGUSTUS	CDS	3131793	3131943	1	-	0	ID=IALC00000032278;Parent=IALM00000010434
contig_000154	AUGUSTUS	CDS	3132051	3132461	1	-	0	ID=IALC00000032279;Parent=IALM00000010434
contig_000154	AUGUSTUS	CDS	3132579	3133172	1	-	0	ID=IALC00000032280;Parent=IALM00000010434
contig_000154	AUGUSTUS	CDS	3148643	3148768	1	-	0	ID=IALC00000032281;Parent=IALM00000010434
contig_000154	AUGUSTUS	CDS	3157482	3157578	1	-	1	ID=IALC00000032282;Parent=IALM00000010434
contig_000154	AUGUSTUS	CDS	3159069	3159138	1	-	2	ID=IALC00000032283;Parent=IALM00000010434
contig_000154	AUGUSTUS	CDS	3159470	3160626	1	-	1	ID=IALC00000032284;Parent=IALM00000010434
contig_000154	AUGUSTUS	CDS	3171216	3171451	1	-	0	ID=IALC00000032285;Parent=IALM00000010434
contig_000154	AUGUSTUS	CDS	3171692	3171880	1	-	0	ID=IALC00000032286;Parent=IALM00000010434
contig_000154	AUGUSTUS	CDS	3176352	3176447	1	-	0	ID=IALC00000032287;Parent=IALM00000010434
contig_000154	AUGUSTUS	CDS	3178727	3178829	1	-	1	ID=IALC00000032288;Parent=IALM00000010434
contig_000154	AUGUSTUS	CDS	3179557	3179686	1	-	2	ID=IALC00000032289;Parent=IALM00000010434
contig_000154	AUGUSTUS	CDS	3182107	3182251	1	-	0	ID=IALC00000032290;Parent=IALM00000010434
contig_000154	AUGUSTUS	CDS	3193077	3193242	1	-	1	ID=IALC00000032291;Parent=IALM00000010434
contig_000154	AUGUSTUS	CDS	3198185	3198561	1	-	0	ID=IALC00000032292;Parent=IALM00000010434
contig_000154	AUGUSTUS	CDS	3198639	3198743	1	-	0	ID=IALC00000032293;Parent=IALM00000010434
contig_000154	AUGUSTUS	CDS	3208454	3208462	0.31	-	0	ID=IALC00000032294;Parent=IALM00000010434
contig_000154	AUGUSTUS	intron	3128935	3131792	1	-	.	ID=IALI00000021859;Parent=IALM00000010434
contig_000154	AUGUSTUS	intron	3131944	3132050	1	-	.	ID=IALI00000021860;Parent=IALM00000010434
contig_000154	AUGUSTUS	intron	3132462	3132578	1	-	.	ID=IALI00000021861;Parent=IALM00000010434
contig_000154	AUGUSTUS	intron	3133173	3148642	1	-	.	ID=IALI00000021862;Parent=IALM00000010434
contig_000154	AUGUSTUS	intron	3148769	3157481	1	-	.	ID=IALI00000021863;Parent=IALM00000010434
contig_000154	AUGUSTUS	intron	3157579	3159068	1	-	.	ID=IALI00000021864;Parent=IALM00000010434
contig_000154	AUGUSTUS	intron	3159139	3159469	1	-	.	ID=IALI00000021865;Parent=IALM00000010434
contig_000154	AUGUSTUS	intron	3160627	3171215	1	-	.	ID=IALI00000021866;Parent=IALM00000010434
contig_000154	AUGUSTUS	intron	3171452	3171691	1	-	.	ID=IALI00000021867;Parent=IALM00000010434
contig_000154	AUGUSTUS	intron	3171881	3176351	1	-	.	ID=IALI00000021868;Parent=IALM00000010434
contig_000154	AUGUSTUS	intron	3176448	3178726	1	-	.	ID=IALI00000021869;Parent=IALM00000010434
contig_000154	AUGUSTUS	intron	3178830	3179556	1	-	.	ID=IALI00000021870;Parent=IALM00000010434
contig_000154	AUGUSTUS	intron	3179687	3182106	1	-	.	ID=IALI00000021871;Parent=IALM00000010434
contig_000154	AUGUSTUS	intron	3182252	3193076	1	-	.	ID=IALI00000021872;Parent=IALM00000010434
contig_000154	AUGUSTUS	intron	3193243	3198184	1	-	.	ID=IALI00000021873;Parent=IALM00000010434
contig_000154	AUGUSTUS	intron	3198562	3198638	1	-	.	ID=IALI00000021874;Parent=IALM00000010434
contig_000154	AUGUSTUS	intron	3198744	3208453	0.35	-	.	ID=IALI00000021875;Parent=IALM00000010434
contig_000154	AUGUSTUS	start_codon	3208460	3208462	.	-	0	ID=IALS00000010408;Parent=IALM00000010434
contig_000154	AUGUSTUS	stop_codon	3128804	3128806	.	-	0	ID=IALST00000010416;Parent=IALM00000010434
contig_000155	AUGUSTUS	gene	148627	154829	.	-	.	ID=IAL_09324
contig_000155	AUGUSTUS	mRNA	148627	154829	.	-	.	ID=IALM00000010435;Parent=IAL_09324
contig_000155	AUGUSTUS	exon	148627	148970	.	-	.	ID=IALE00000032295;Parent=IALM00000010435
contig_000155	AUGUSTUS	exon	152980	153188	.	-	.	ID=IALE00000032296;Parent=IALM00000010435
contig_000155	AUGUSTUS	exon	154804	154829	.	-	.	ID=IALE00000032297;Parent=IALM00000010435
contig_000155	AUGUSTUS	CDS	148627	148970	0.48	-	2	ID=IALC00000032295;Parent=IALM00000010435
contig_000155	AUGUSTUS	CDS	152980	153188	0.3	-	1	ID=IALC00000032296;Parent=IALM00000010435
contig_000155	AUGUSTUS	CDS	154804	154829	0.01	-	0	ID=IALC00000032297;Parent=IALM00000010435
contig_000155	AUGUSTUS	intron	148971	152979	.	-	.	ID=IALI00000021876;Parent=IALM00000010435
contig_000155	AUGUSTUS	intron	153189	154803	0.01	-	.	ID=IALI00000021877;Parent=IALM00000010435
contig_000155	AUGUSTUS	start_codon	154827	154829	.	-	0	ID=IALS00000010409;Parent=IALM00000010435
contig_000155	AUGUSTUS	stop_codon	148627	148629	.	-	0	ID=IALST00000010417;Parent=IALM00000010435
contig_000155	AUGUSTUS	gene	163867	167875	.	-	.	ID=IAL_09325
contig_000155	AUGUSTUS	mRNA	163867	167875	0.42	-	.	ID=IALM00000010436;Parent=IAL_09325;desc=Pao retrotransposon peptidase
contig_000155	AUGUSTUS	exon	163867	164259	.	-	.	ID=IALE00000032298;Parent=IALM00000010436
contig_000155	AUGUSTUS	exon	165784	165924	.	-	.	ID=IALE00000032299;Parent=IALM00000010436
contig_000155	AUGUSTUS	exon	167085	167581	.	-	.	ID=IALE00000032300;Parent=IALM00000010436
contig_000155	AUGUSTUS	exon	167698	167875	.	-	.	ID=IALE00000032301;Parent=IALM00000010436
contig_000155	AUGUSTUS	CDS	163867	164259	0.91	-	0	ID=IALC00000032298;Parent=IALM00000010436
contig_000155	AUGUSTUS	CDS	165784	165924	0.66	-	0	ID=IALC00000032299;Parent=IALM00000010436
contig_000155	AUGUSTUS	CDS	167085	167581	0.81	-	2	ID=IALC00000032300;Parent=IALM00000010436
contig_000155	AUGUSTUS	CDS	167698	167875	0.68	-	0	ID=IALC00000032301;Parent=IALM00000010436
contig_000155	AUGUSTUS	intron	164260	165783	0.66	-	.	ID=IALI00000021878;Parent=IALM00000010436
contig_000155	AUGUSTUS	intron	165925	167084	0.67	-	.	ID=IALI00000021879;Parent=IALM00000010436
contig_000155	AUGUSTUS	intron	167582	167697	0.72	-	.	ID=IALI00000021880;Parent=IALM00000010436
contig_000155	AUGUSTUS	start_codon	167873	167875	.	-	0	ID=IALS00000010410;Parent=IALM00000010436
contig_000155	AUGUSTUS	stop_codon	163867	163869	.	-	0	ID=IALST00000010418;Parent=IALM00000010436
contig_000155	AUGUSTUS	gene	169323	169547	.	-	.	ID=IAL_09326
contig_000155	AUGUSTUS	mRNA	169323	169547	1	-	.	ID=IALM00000010437;Parent=IAL_09326;Dbxref=InterPro:IPR005312;desc=nucleic acid binding. It is involved in the biological process described with proteolysis
contig_000155	AUGUSTUS	exon	169323	169547	.	-	.	ID=IALE00000032302;Parent=IALM00000010437
contig_000155	AUGUSTUS	CDS	169323	169547	1	-	0	ID=IALC00000032302;Parent=IALM00000010437
contig_000155	AUGUSTUS	start_codon	169545	169547	.	-	0	ID=IALS00000010411;Parent=IALM00000010437
contig_000155	AUGUSTUS	stop_codon	169323	169325	.	-	0	ID=IALST00000010419;Parent=IALM00000010437
contig_000155	AUGUSTUS	gene	174472	180030	.	+	.	ID=IAL_09327
contig_000155	AUGUSTUS	mRNA	174472	180030	0.96	+	.	ID=IALM00000010438;Parent=IAL_09327;Dbxref=InterPro:IPR043128,InterPro:IPR008042,InterPro:IPR043502,InterPro:IPR001995,InterPro:IPR005312,InterPro:IPR021109;gO_terms=GO:0004190,GO:0006508;desc=Pao retrotransposon peptidase
contig_000155	AUGUSTUS	exon	174472	178504	.	+	.	ID=IALE00000032303;Parent=IALM00000010438
contig_000155	AUGUSTUS	exon	179723	180030	.	+	.	ID=IALE00000032304;Parent=IALM00000010438
contig_000155	AUGUSTUS	CDS	174472	178504	1	+	0	ID=IALC00000032303;Parent=IALM00000010438
contig_000155	AUGUSTUS	CDS	179723	180030	0.96	+	2	ID=IALC00000032304;Parent=IALM00000010438
contig_000155	AUGUSTUS	intron	178505	179722	0.96	+	.	ID=IALI00000021881;Parent=IALM00000010438
contig_000155	AUGUSTUS	start_codon	174472	174474	.	+	0	ID=IALS00000010412;Parent=IALM00000010438
contig_000155	AUGUSTUS	stop_codon	180028	180030	.	+	0	ID=IALST00000010420;Parent=IALM00000010438
contig_000155	AUGUSTUS	gene	300717	316846	.	-	.	ID=IAL_09328
contig_000155	AUGUSTUS	mRNA	300717	316846	0.17	-	.	ID=IALM00000010439;Parent=IAL_09328;Dbxref=InterPro:IPR043128,InterPro:IPR021109,InterPro:IPR001584,InterPro:IPR012337,InterPro:IPR041588,InterPro:IPR036397,InterPro:IPR000477,InterPro:IPR043502,InterPro:IPR050951;gO_terms=GO:0015074,GO:0003676;desc=Integrase core domain
contig_000155	AUGUSTUS	exon	300717	301627	.	-	.	ID=IALE00000032305;Parent=IALM00000010439
contig_000155	AUGUSTUS	exon	308611	309913	.	-	.	ID=IALE00000032306;Parent=IALM00000010439
contig_000155	AUGUSTUS	exon	310887	311242	.	-	.	ID=IALE00000032307;Parent=IALM00000010439
contig_000155	AUGUSTUS	exon	314164	314445	.	-	.	ID=IALE00000032308;Parent=IALM00000010439
contig_000155	AUGUSTUS	exon	314797	316420	.	-	.	ID=IALE00000032309;Parent=IALM00000010439
contig_000155	AUGUSTUS	exon	316504	316573	.	-	.	ID=IALE00000032310;Parent=IALM00000010439
contig_000155	AUGUSTUS	exon	316644	316846	.	-	.	ID=IALE00000032311;Parent=IALM00000010439
contig_000155	AUGUSTUS	CDS	300717	301627	0.6	-	2	ID=IALC00000032305;Parent=IALM00000010439
contig_000155	AUGUSTUS	CDS	308611	309913	0.43	-	0	ID=IALC00000032306;Parent=IALM00000010439
contig_000155	AUGUSTUS	CDS	310887	311242	0.95	-	2	ID=IALC00000032307;Parent=IALM00000010439
contig_000155	AUGUSTUS	CDS	314164	314445	0.93	-	2	ID=IALC00000032308;Parent=IALM00000010439
contig_000155	AUGUSTUS	CDS	314797	316420	0.75	-	0	ID=IALC00000032309;Parent=IALM00000010439
contig_000155	AUGUSTUS	CDS	316504	316573	0.5	-	1	ID=IALC00000032310;Parent=IALM00000010439
contig_000155	AUGUSTUS	CDS	316644	316846	1	-	0	ID=IALC00000032311;Parent=IALM00000010439
contig_000155	AUGUSTUS	intron	301628	308610	0.61	-	.	ID=IALI00000021882;Parent=IALM00000010439
contig_000155	AUGUSTUS	intron	309914	310886	0.92	-	.	ID=IALI00000021883;Parent=IALM00000010439
contig_000155	AUGUSTUS	intron	311243	314163	0.95	-	.	ID=IALI00000021884;Parent=IALM00000010439
contig_000155	AUGUSTUS	intron	314446	314796	0.93	-	.	ID=IALI00000021885;Parent=IALM00000010439
contig_000155	AUGUSTUS	intron	316421	316503	0.77	-	.	ID=IALI00000021886;Parent=IALM00000010439
contig_000155	AUGUSTUS	intron	316574	316643	0.57	-	.	ID=IALI00000021887;Parent=IALM00000010439
contig_000155	AUGUSTUS	start_codon	316844	316846	.	-	0	ID=IALS00000010413;Parent=IALM00000010439
contig_000155	AUGUSTUS	stop_codon	300717	300719	.	-	0	ID=IALST00000010421;Parent=IALM00000010439
contig_000155	AUGUSTUS	gene	334696	335947	.	+	.	ID=IAL_09329
contig_000155	AUGUSTUS	mRNA	334696	335947	1	+	.	ID=IALM00000010440;Parent=IAL_09329;Dbxref=InterPro:IPR016024,InterPro:IPR056810;gO_terms=GO:0001932,GO:0001934,GO:0003674,GO:0003676,GO:0003723,GO:0005488,GO:0005515,GO:0005575,GO:0005622,GO:0005623,GO:0005737,GO:0005829,GO:0005840,GO:0005844,GO:0006355,GO:0006357,GO:0006412,GO:0006417,GO:0006518,GO:0006807,GO:0006950,GO:0006970,GO:0006972,GO:0007154,GO:0008135,GO:0008150,GO:0008152,GO:0009058,GO:0009059,GO:0009267,GO:0009605,GO:0009628,GO:0009651,GO:0009889,GO:0009891,GO:0009893,GO:0009987,GO:0009991,GO:0010467,GO:0010468,GO:0010556,GO:0010557,GO:0010562,GO:0010604,GO:0010608,GO:0010628,GO:0010941,GO:0019219,GO:0019220,GO:0019222,GO:0019538,GO:0022626,GO:0031323,GO:0031325,GO:0031326,GO:0031328,GO:0031399,GO:0031401,GO:0031667,GO:0031668,GO:0031669,GO:0032268,GO:0032270,GO:0032991,GO:0033135,GO:0033138,GO:0033554,GO:0034198,GO:0034248,GO:0034641,GO:0034645,GO:0036003,GO:0036251,GO:0042325,GO:0042327,GO:0042538,GO:0042594,GO:0042981,GO:0043043,GO:0043067,GO:0043170,GO:0043226,GO:0043228,GO:0043229,GO:0043232,GO:0043603,GO:0043604,GO:0043618,GO:0043620,GO:0044237,GO:0044238,GO:0044249,GO:0044260,GO:0044267,GO:0044271,GO:0044424,GO:0044444,GO:0044445,GO:0044464,GO:0045893,GO:0045935,GO:0045937,GO:0045944,GO:0048518,GO:0048522,GO:0050789,GO:0050794,GO:0050896,GO:0051171,GO:0051173,GO:0051174,GO:0051246,GO:0051247,GO:0051252,GO:0051254,GO:0051716,GO:0060255,GO:0061392,GO:0061393,GO:0061404,GO:0061416,GO:0065007,GO:0071214,GO:0071470,GO:0071472,GO:0071474,GO:0071475,GO:0071496,GO:0071704,GO:0080090,GO:0097159,GO:0104004,GO:1901363,GO:1901564,GO:1901566,GO:1901576,GO:1902680,GO:1903506,GO:1903508,GO:1990253,GO:1990904,GO:1990928,GO:2000112,GO:2001141;em_PFAMs=HEAT
contig_000155	AUGUSTUS	exon	334696	334713	.	+	.	ID=IALE00000032312;Parent=IALM00000010440
contig_000155	AUGUSTUS	exon	334775	334877	.	+	.	ID=IALE00000032313;Parent=IALM00000010440
contig_000155	AUGUSTUS	exon	334950	335947	.	+	.	ID=IALE00000032314;Parent=IALM00000010440
contig_000155	AUGUSTUS	CDS	334696	334713	1	+	0	ID=IALC00000032312;Parent=IALM00000010440
contig_000155	AUGUSTUS	CDS	334775	334877	1	+	0	ID=IALC00000032313;Parent=IALM00000010440
contig_000155	AUGUSTUS	CDS	334950	335947	1	+	2	ID=IALC00000032314;Parent=IALM00000010440
contig_000155	AUGUSTUS	intron	334714	334774	1	+	.	ID=IALI00000021888;Parent=IALM00000010440
contig_000155	AUGUSTUS	intron	334878	334949	1	+	.	ID=IALI00000021889;Parent=IALM00000010440
contig_000155	AUGUSTUS	start_codon	334696	334698	.	+	0	ID=IALS00000010414;Parent=IALM00000010440
contig_000155	AUGUSTUS	stop_codon	335945	335947	.	+	0	ID=IALST00000010422;Parent=IALM00000010440
contig_000155	AUGUSTUS	gene	336844	347183	.	-	.	ID=IAL_09330
contig_000155	AUGUSTUS	mRNA	336844	341362	0.72	-	.	ID=IALM00000010441;Parent=IAL_09330;Dbxref=InterPro:IPR013103,InterPro:IPR043502;desc=Reverse transcriptase (RNA-dependent DNA polymerase)
contig_000155	AUGUSTUS	exon	336844	337280	.	-	.	ID=IALE00000032315;Parent=IALM00000010441
contig_000155	AUGUSTUS	exon	340510	341362	.	-	.	ID=IALE00000032316;Parent=IALM00000010441
contig_000155	AUGUSTUS	CDS	336844	337280	0.9	-	2	ID=IALC00000032315;Parent=IALM00000010441
contig_000155	AUGUSTUS	CDS	340510	341362	0.72	-	0	ID=IALC00000032316;Parent=IALM00000010441
contig_000155	AUGUSTUS	intron	337281	340509	0.72	-	.	ID=IALI00000021890;Parent=IALM00000010441
contig_000155	AUGUSTUS	start_codon	341360	341362	.	-	0	ID=IALS00000010415;Parent=IALM00000010441
contig_000155	AUGUSTUS	stop_codon	336844	336846	.	-	0	ID=IALST00000010423;Parent=IALM00000010441
contig_000155	AUGUSTUS	mRNA	336844	347183	0.62	-	.	ID=IALM00000010442;Parent=IAL_09330;Dbxref=InterPro:IPR043502,InterPro:IPR012337,InterPro:IPR036397,InterPro:IPR001584,InterPro:IPR039537,InterPro:IPR057670,InterPro:IPR013103;gO_terms=GO:0003676,GO:0015074;desc=Reverse transcriptase (RNA-dependent DNA polymerase)
contig_000155	AUGUSTUS	exon	336844	337280	.	-	.	ID=IALE00000032317;Parent=IALM00000010442
contig_000155	AUGUSTUS	exon	340267	341887	.	-	.	ID=IALE00000032318;Parent=IALM00000010442
contig_000155	AUGUSTUS	exon	347070	347183	.	-	.	ID=IALE00000032319;Parent=IALM00000010442
contig_000155	AUGUSTUS	CDS	336844	337280	0.84	-	2	ID=IALC00000032317;Parent=IALM00000010442
contig_000155	AUGUSTUS	CDS	340267	341887	0.63	-	0	ID=IALC00000032318;Parent=IALM00000010442
contig_000155	AUGUSTUS	CDS	347070	347183	0.99	-	0	ID=IALC00000032319;Parent=IALM00000010442
contig_000155	AUGUSTUS	intron	337281	340266	0.63	-	.	ID=IALI00000021891;Parent=IALM00000010442
contig_000155	AUGUSTUS	intron	341888	347069	1	-	.	ID=IALI00000021892;Parent=IALM00000010442
contig_000155	AUGUSTUS	start_codon	347181	347183	.	-	0	ID=IALS00000010416;Parent=IALM00000010442
contig_000155	AUGUSTUS	stop_codon	336844	336846	.	-	0	ID=IALST00000010424;Parent=IALM00000010442
contig_000155	AUGUSTUS	gene	379461	380480	.	+	.	ID=IAL_09331
contig_000155	AUGUSTUS	mRNA	379461	380480	1	+	.	ID=IALM00000010443;Parent=IAL_09331;Dbxref=InterPro:IPR052338,InterPro:IPR009057,InterPro:IPR038717,InterPro:IPR036397,InterPro:IPR036388,InterPro:IPR002492,InterPro:IPR047655;gO_terms=GO:0003676,GO:0003677,GO:0006313,GO:0015074;desc=ribonuclease III activity
contig_000155	AUGUSTUS	exon	379461	380480	.	+	.	ID=IALE00000032320;Parent=IALM00000010443
contig_000155	AUGUSTUS	CDS	379461	380480	1	+	0	ID=IALC00000032320;Parent=IALM00000010443
contig_000155	AUGUSTUS	start_codon	379461	379463	.	+	0	ID=IALS00000010417;Parent=IALM00000010443
contig_000155	AUGUSTUS	stop_codon	380478	380480	.	+	0	ID=IALST00000010425;Parent=IALM00000010443
contig_000155	AUGUSTUS	gene	383510	390217	.	+	.	ID=IAL_09332
contig_000155	AUGUSTUS	mRNA	383510	386435	0.3	+	.	ID=IALM00000010444;Parent=IAL_09332;Dbxref=InterPro:IPR016024,InterPro:IPR011989;gO_terms=GO:0001932,GO:0001934,GO:0003674,GO:0003676,GO:0003723,GO:0005488,GO:0005515,GO:0005575,GO:0005622,GO:0005623,GO:0005737,GO:0005829,GO:0005840,GO:0005844,GO:0006355,GO:0006357,GO:0006412,GO:0006417,GO:0006518,GO:0006807,GO:0006950,GO:0006970,GO:0006972,GO:0007154,GO:0008135,GO:0008150,GO:0008152,GO:0009058,GO:0009059,GO:0009267,GO:0009605,GO:0009628,GO:0009651,GO:0009889,GO:0009891,GO:0009893,GO:0009987,GO:0009991,GO:0010467,GO:0010468,GO:0010556,GO:0010557,GO:0010562,GO:0010604,GO:0010608,GO:0010628,GO:0010941,GO:0019219,GO:0019220,GO:0019222,GO:0019538,GO:0022626,GO:0031323,GO:0031325,GO:0031326,GO:0031328,GO:0031399,GO:0031401,GO:0031667,GO:0031668,GO:0031669,GO:0032268,GO:0032270,GO:0032991,GO:0033135,GO:0033138,GO:0033554,GO:0034198,GO:0034248,GO:0034641,GO:0034645,GO:0036003,GO:0036251,GO:0042325,GO:0042327,GO:0042538,GO:0042594,GO:0042981,GO:0043043,GO:0043067,GO:0043170,GO:0043226,GO:0043228,GO:0043229,GO:0043232,GO:0043603,GO:0043604,GO:0043618,GO:0043620,GO:0044237,GO:0044238,GO:0044249,GO:0044260,GO:0044267,GO:0044271,GO:0044424,GO:0044444,GO:0044445,GO:0044464,GO:0045893,GO:0045935,GO:0045937,GO:0045944,GO:0048518,GO:0048522,GO:0050789,GO:0050794,GO:0050896,GO:0051171,GO:0051173,GO:0051174,GO:0051246,GO:0051247,GO:0051252,GO:0051254,GO:0051716,GO:0060255,GO:0061392,GO:0061393,GO:0061404,GO:0061416,GO:0065007,GO:0071214,GO:0071470,GO:0071472,GO:0071474,GO:0071475,GO:0071496,GO:0071704,GO:0080090,GO:0097159,GO:0104004,GO:1901363,GO:1901564,GO:1901566,GO:1901576,GO:1902680,GO:1903506,GO:1903508,GO:1990253,GO:1990904,GO:1990928,GO:2000112,GO:2001141;em_PFAMs=HEAT
contig_000155	AUGUSTUS	exon	383510	386350	.	+	.	ID=IALE00000032321;Parent=IALM00000010444
contig_000155	AUGUSTUS	exon	386415	386435	.	+	.	ID=IALE00000032322;Parent=IALM00000010444
contig_000155	AUGUSTUS	CDS	383510	386350	0.3	+	0	ID=IALC00000032321;Parent=IALM00000010444
contig_000155	AUGUSTUS	CDS	386415	386435	0.49	+	0	ID=IALC00000032322;Parent=IALM00000010444
contig_000155	AUGUSTUS	intron	386351	386414	0.48	+	.	ID=IALI00000021893;Parent=IALM00000010444
contig_000155	AUGUSTUS	start_codon	383510	383512	.	+	0	ID=IALS00000010418;Parent=IALM00000010444
contig_000155	AUGUSTUS	stop_codon	386433	386435	.	+	0	ID=IALST00000010426;Parent=IALM00000010444
contig_000155	AUGUSTUS	mRNA	383510	390217	0.58	+	.	ID=IALM00000010445;Parent=IAL_09332;Dbxref=InterPro:IPR011989,InterPro:IPR016024,InterPro:IPR057546,InterPro:IPR021133,InterPro:IPR034085;gO_terms=GO:0001932,GO:0001934,GO:0003674,GO:0003676,GO:0003723,GO:0005488,GO:0005515,GO:0005575,GO:0005622,GO:0005623,GO:0005737,GO:0005829,GO:0005840,GO:0005844,GO:0006355,GO:0006357,GO:0006412,GO:0006417,GO:0006518,GO:0006807,GO:0006950,GO:0006970,GO:0006972,GO:0007154,GO:0008135,GO:0008150,GO:0008152,GO:0009058,GO:0009059,GO:0009267,GO:0009605,GO:0009628,GO:0009651,GO:0009889,GO:0009891,GO:0009893,GO:0009987,GO:0009991,GO:0010467,GO:0010468,GO:0010556,GO:0010557,GO:0010562,GO:0010604,GO:0010608,GO:0010628,GO:0010941,GO:0019219,GO:0019220,GO:0019222,GO:0019538,GO:0022626,GO:0031323,GO:0031325,GO:0031326,GO:0031328,GO:0031399,GO:0031401,GO:0031667,GO:0031668,GO:0031669,GO:0032268,GO:0032270,GO:0032991,GO:0033135,GO:0033138,GO:0033554,GO:0034198,GO:0034248,GO:0034641,GO:0034645,GO:0036003,GO:0036251,GO:0042325,GO:0042327,GO:0042538,GO:0042594,GO:0042981,GO:0043043,GO:0043067,GO:0043170,GO:0043226,GO:0043228,GO:0043229,GO:0043232,GO:0043603,GO:0043604,GO:0043618,GO:0043620,GO:0044237,GO:0044238,GO:0044249,GO:0044260,GO:0044267,GO:0044271,GO:0044424,GO:0044444,GO:0044445,GO:0044464,GO:0045893,GO:0045935,GO:0045937,GO:0045944,GO:0048518,GO:0048522,GO:0050789,GO:0050794,GO:0050896,GO:0051171,GO:0051173,GO:0051174,GO:0051246,GO:0051247,GO:0051252,GO:0051254,GO:0051716,GO:0060255,GO:0061392,GO:0061393,GO:0061404,GO:0061416,GO:0065007,GO:0071214,GO:0071470,GO:0071472,GO:0071474,GO:0071475,GO:0071496,GO:0071704,GO:0080090,GO:0097159,GO:0104004,GO:1901363,GO:1901564,GO:1901566,GO:1901576,GO:1902680,GO:1903506,GO:1903508,GO:1990253,GO:1990904,GO:1990928,GO:2000112,GO:2001141;em_PFAMs=HEAT
contig_000155	AUGUSTUS	exon	383510	390217	.	+	.	ID=IALE00000032323;Parent=IALM00000010445
contig_000155	AUGUSTUS	CDS	383510	390217	0.58	+	0	ID=IALC00000032323;Parent=IALM00000010445
contig_000155	AUGUSTUS	start_codon	383510	383512	.	+	0	ID=IALS00000010419;Parent=IALM00000010445
contig_000155	AUGUSTUS	stop_codon	390215	390217	.	+	0	ID=IALST00000010427;Parent=IALM00000010445
contig_000155	AUGUSTUS	gene	451937	452615	.	+	.	ID=IAL_09333
contig_000155	AUGUSTUS	mRNA	451937	452615	0.48	+	.	ID=IALM00000010446;Parent=IAL_09333
contig_000155	AUGUSTUS	exon	451937	452112	.	+	.	ID=IALE00000032324;Parent=IALM00000010446
contig_000155	AUGUSTUS	exon	452177	452615	.	+	.	ID=IALE00000032325;Parent=IALM00000010446
contig_000155	AUGUSTUS	CDS	451937	452112	0.48	+	0	ID=IALC00000032324;Parent=IALM00000010446
contig_000155	AUGUSTUS	CDS	452177	452615	1	+	1	ID=IALC00000032325;Parent=IALM00000010446
contig_000155	AUGUSTUS	intron	452113	452176	0.48	+	.	ID=IALI00000021894;Parent=IALM00000010446
contig_000155	AUGUSTUS	start_codon	451937	451939	.	+	0	ID=IALS00000010420;Parent=IALM00000010446
contig_000155	AUGUSTUS	stop_codon	452613	452615	.	+	0	ID=IALST00000010428;Parent=IALM00000010446
contig_000155	AUGUSTUS	gene	456319	458304	.	+	.	ID=IAL_09334
contig_000155	AUGUSTUS	mRNA	456319	458304	0.42	+	.	ID=IALM00000010447;Parent=IAL_09334;Dbxref=InterPro:IPR005312;desc=nucleic acid binding. It is involved in the biological process described with proteolysis
contig_000155	AUGUSTUS	exon	456319	457919	.	+	.	ID=IALE00000032326;Parent=IALM00000010447
contig_000155	AUGUSTUS	exon	457980	458304	.	+	.	ID=IALE00000032327;Parent=IALM00000010447
contig_000155	AUGUSTUS	CDS	456319	457919	0.82	+	0	ID=IALC00000032326;Parent=IALM00000010447
contig_000155	AUGUSTUS	CDS	457980	458304	0.45	+	1	ID=IALC00000032327;Parent=IALM00000010447
contig_000155	AUGUSTUS	intron	457920	457979	0.91	+	.	ID=IALI00000021895;Parent=IALM00000010447
contig_000155	AUGUSTUS	start_codon	456319	456321	.	+	0	ID=IALS00000010421;Parent=IALM00000010447
contig_000155	AUGUSTUS	stop_codon	458302	458304	.	+	0	ID=IALST00000010429;Parent=IALM00000010447
contig_000155	AUGUSTUS	gene	458893	459924	.	+	.	ID=IAL_09335
contig_000155	AUGUSTUS	mRNA	458893	459924	0.72	+	.	ID=IALM00000010448;Parent=IAL_09335;Dbxref=InterPro:IPR008042;desc=Pao retrotransposon peptidase
contig_000155	AUGUSTUS	exon	458893	459924	.	+	.	ID=IALE00000032328;Parent=IALM00000010448
contig_000155	AUGUSTUS	CDS	458893	459924	0.72	+	0	ID=IALC00000032328;Parent=IALM00000010448
contig_000155	AUGUSTUS	start_codon	458893	458895	.	+	0	ID=IALS00000010422;Parent=IALM00000010448
contig_000155	AUGUSTUS	stop_codon	459922	459924	.	+	0	ID=IALST00000010430;Parent=IALM00000010448
contig_000155	AUGUSTUS	gene	461106	461817	.	+	.	ID=IAL_09336
contig_000155	AUGUSTUS	mRNA	461106	461817	0.46	+	.	ID=IALM00000010449;Parent=IAL_09336;desc=nucleic acid binding
contig_000155	AUGUSTUS	exon	461106	461281	.	+	.	ID=IALE00000032329;Parent=IALM00000010449
contig_000155	AUGUSTUS	exon	461346	461817	.	+	.	ID=IALE00000032330;Parent=IALM00000010449
contig_000155	AUGUSTUS	CDS	461106	461281	0.46	+	0	ID=IALC00000032329;Parent=IALM00000010449
contig_000155	AUGUSTUS	CDS	461346	461817	1	+	1	ID=IALC00000032330;Parent=IALM00000010449
contig_000155	AUGUSTUS	intron	461282	461345	0.52	+	.	ID=IALI00000021896;Parent=IALM00000010449
contig_000155	AUGUSTUS	start_codon	461106	461108	.	+	0	ID=IALS00000010423;Parent=IALM00000010449
contig_000155	AUGUSTUS	stop_codon	461815	461817	.	+	0	ID=IALST00000010431;Parent=IALM00000010449
contig_000155	AUGUSTUS	gene	470273	470984	.	+	.	ID=IAL_09337
contig_000155	AUGUSTUS	mRNA	470273	470984	0.55	+	.	ID=IALM00000010450;Parent=IAL_09337;desc=nucleic acid binding
contig_000155	AUGUSTUS	exon	470273	470448	.	+	.	ID=IALE00000032331;Parent=IALM00000010450
contig_000155	AUGUSTUS	exon	470513	470984	.	+	.	ID=IALE00000032332;Parent=IALM00000010450
contig_000155	AUGUSTUS	CDS	470273	470448	0.55	+	0	ID=IALC00000032331;Parent=IALM00000010450
contig_000155	AUGUSTUS	CDS	470513	470984	0.99	+	1	ID=IALC00000032332;Parent=IALM00000010450
contig_000155	AUGUSTUS	intron	470449	470512	0.55	+	.	ID=IALI00000021897;Parent=IALM00000010450
contig_000155	AUGUSTUS	start_codon	470273	470275	.	+	0	ID=IALS00000010424;Parent=IALM00000010450
contig_000155	AUGUSTUS	stop_codon	470982	470984	.	+	0	ID=IALST00000010432;Parent=IALM00000010450
contig_000155	AUGUSTUS	gene	528443	529154	.	+	.	ID=IAL_09338
contig_000155	AUGUSTUS	mRNA	528443	529154	0.53	+	.	ID=IALM00000010451;Parent=IAL_09338
contig_000155	AUGUSTUS	exon	528443	528618	.	+	.	ID=IALE00000032333;Parent=IALM00000010451
contig_000155	AUGUSTUS	exon	528683	529154	.	+	.	ID=IALE00000032334;Parent=IALM00000010451
contig_000155	AUGUSTUS	CDS	528443	528618	0.53	+	0	ID=IALC00000032333;Parent=IALM00000010451
contig_000155	AUGUSTUS	CDS	528683	529154	1	+	1	ID=IALC00000032334;Parent=IALM00000010451
contig_000155	AUGUSTUS	intron	528619	528682	0.53	+	.	ID=IALI00000021898;Parent=IALM00000010451
contig_000155	AUGUSTUS	start_codon	528443	528445	.	+	0	ID=IALS00000010425;Parent=IALM00000010451
contig_000155	AUGUSTUS	stop_codon	529152	529154	.	+	0	ID=IALST00000010433;Parent=IALM00000010451
contig_000156	AUGUSTUS	gene	134728	136646	.	+	.	ID=IAL_09339
contig_000156	AUGUSTUS	mRNA	134728	136646	0.53	+	.	ID=IALM00000010452;Parent=IAL_09339;desc=spermatogenesis
contig_000156	AUGUSTUS	exon	134728	135353	.	+	.	ID=IALE00000032335;Parent=IALM00000010452
contig_000156	AUGUSTUS	exon	135412	135584	.	+	.	ID=IALE00000032336;Parent=IALM00000010452
contig_000156	AUGUSTUS	exon	136228	136646	.	+	.	ID=IALE00000032337;Parent=IALM00000010452
contig_000156	AUGUSTUS	CDS	134728	135353	0.53	+	0	ID=IALC00000032335;Parent=IALM00000010452
contig_000156	AUGUSTUS	CDS	135412	135584	1	+	1	ID=IALC00000032336;Parent=IALM00000010452
contig_000156	AUGUSTUS	CDS	136228	136646	1	+	2	ID=IALC00000032337;Parent=IALM00000010452
contig_000156	AUGUSTUS	intron	135354	135411	1	+	.	ID=IALI00000021899;Parent=IALM00000010452
contig_000156	AUGUSTUS	intron	135585	136227	1	+	.	ID=IALI00000021900;Parent=IALM00000010452
contig_000156	AUGUSTUS	start_codon	134728	134730	.	+	0	ID=IALS00000010426;Parent=IALM00000010452
contig_000156	AUGUSTUS	stop_codon	136644	136646	.	+	0	ID=IALST00000010434;Parent=IALM00000010452
contig_000156	AUGUSTUS	gene	148055	148324	.	-	.	ID=IAL_09340
contig_000156	AUGUSTUS	mRNA	148055	148324	0.32	-	.	ID=IALM00000010453;Parent=IAL_09340;desc=Reverse transcriptase (RNA-dependent DNA polymerase)
contig_000156	AUGUSTUS	exon	148055	148324	.	-	.	ID=IALE00000032338;Parent=IALM00000010453
contig_000156	AUGUSTUS	CDS	148055	148324	0.32	-	0	ID=IALC00000032338;Parent=IALM00000010453
contig_000156	AUGUSTUS	start_codon	148322	148324	.	-	0	ID=IALS00000010427;Parent=IALM00000010453
contig_000156	AUGUSTUS	stop_codon	148055	148057	.	-	0	ID=IALST00000010435;Parent=IALM00000010453
contig_000156	AUGUSTUS	gene	150037	150345	.	-	.	ID=IAL_09341
contig_000156	AUGUSTUS	mRNA	150037	150345	0.88	-	.	ID=IALM00000010454;Parent=IAL_09341;gO_terms=GO:0003674,GO:0005102,GO:0005488,GO:0005515,GO:0005575,GO:0005622,GO:0005623,GO:0005737,GO:0005794,GO:0005813,GO:0005815,GO:0005829,GO:0005856,GO:0005886,GO:0007154,GO:0007267,GO:0007268,GO:0007271,GO:0008104,GO:0008150,GO:0008270,GO:0009987,GO:0010646,GO:0010647,GO:0010941,GO:0010942,GO:0012505,GO:0015630,GO:0016020,GO:0023051,GO:0023052,GO:0023056,GO:0031594,GO:0033036,GO:0033130,GO:0034613,GO:0035254,GO:0035255,GO:0035418,GO:0042981,GO:0043065,GO:0043067,GO:0043068,GO:0043167,GO:0043169,GO:0043226,GO:0043227,GO:0043228,GO:0043229,GO:0043231,GO:0043232,GO:0043523,GO:0043525,GO:0044422,GO:0044424,GO:0044425,GO:0044430,GO:0044444,GO:0044446,GO:0044456,GO:0044459,GO:0044464,GO:0045184,GO:0045202,GO:0045211,GO:0046872,GO:0046914,GO:0048518,GO:0048522,GO:0050789,GO:0050794,GO:0050803,GO:0050804,GO:0050806,GO:0050807,GO:0051128,GO:0051179,GO:0051234,GO:0051641,GO:0065007,GO:0065008,GO:0070727,GO:0071944,GO:0072657,GO:0090150,GO:0097060,GO:0098590,GO:0098794,GO:0098916,GO:0099175,GO:0099177,GO:0099536,GO:0099537,GO:0099572,GO:0099634,GO:1900073,GO:1900075,GO:1901214,GO:1901216,GO:1901626,GO:1903539,GO:1903540,GO:1990778;desc=protein membrane anchor
contig_000156	AUGUSTUS	exon	150037	150345	.	-	.	ID=IALE00000032339;Parent=IALM00000010454
contig_000156	AUGUSTUS	CDS	150037	150345	0.88	-	0	ID=IALC00000032339;Parent=IALM00000010454
contig_000156	AUGUSTUS	start_codon	150343	150345	.	-	0	ID=IALS00000010428;Parent=IALM00000010454
contig_000156	AUGUSTUS	stop_codon	150037	150039	.	-	0	ID=IALST00000010436;Parent=IALM00000010454
contig_000156	AUGUSTUS	gene	178576	180776	.	-	.	ID=IAL_09342
contig_000156	AUGUSTUS	mRNA	178576	180776	1	-	.	ID=IALM00000010455;Parent=IAL_09342;Dbxref=InterPro:IPR032086;desc=Domain of unknown function (DUF4813)
contig_000156	AUGUSTUS	exon	178576	179585	.	-	.	ID=IALE00000032340;Parent=IALM00000010455
contig_000156	AUGUSTUS	exon	179645	180776	.	-	.	ID=IALE00000032341;Parent=IALM00000010455
contig_000156	AUGUSTUS	CDS	178576	179585	1	-	2	ID=IALC00000032340;Parent=IALM00000010455
contig_000156	AUGUSTUS	CDS	179645	180776	1	-	0	ID=IALC00000032341;Parent=IALM00000010455
contig_000156	AUGUSTUS	intron	179586	179644	1	-	.	ID=IALI00000021901;Parent=IALM00000010455
contig_000156	AUGUSTUS	start_codon	180774	180776	.	-	0	ID=IALS00000010429;Parent=IALM00000010455
contig_000156	AUGUSTUS	stop_codon	178576	178578	.	-	0	ID=IALST00000010437;Parent=IALM00000010455
contig_000156	AUGUSTUS	gene	189698	190618	.	-	.	ID=IAL_09343
contig_000156	AUGUSTUS	mRNA	189698	190618	0.7	-	.	ID=IALM00000010456;Parent=IAL_09343
contig_000156	AUGUSTUS	exon	189698	189768	.	-	.	ID=IALE00000032342;Parent=IALM00000010456
contig_000156	AUGUSTUS	exon	189846	190005	.	-	.	ID=IALE00000032343;Parent=IALM00000010456
contig_000156	AUGUSTUS	exon	190080	190267	.	-	.	ID=IALE00000032344;Parent=IALM00000010456
contig_000156	AUGUSTUS	exon	190335	190494	.	-	.	ID=IALE00000032345;Parent=IALM00000010456
contig_000156	AUGUSTUS	exon	190553	190618	.	-	.	ID=IALE00000032346;Parent=IALM00000010456
contig_000156	AUGUSTUS	CDS	189698	189768	1	-	2	ID=IALC00000032342;Parent=IALM00000010456
contig_000156	AUGUSTUS	CDS	189846	190005	1	-	0	ID=IALC00000032343;Parent=IALM00000010456
contig_000156	AUGUSTUS	CDS	190080	190267	1	-	2	ID=IALC00000032344;Parent=IALM00000010456
contig_000156	AUGUSTUS	CDS	190335	190494	1	-	0	ID=IALC00000032345;Parent=IALM00000010456
contig_000156	AUGUSTUS	CDS	190553	190618	0.7	-	0	ID=IALC00000032346;Parent=IALM00000010456
contig_000156	AUGUSTUS	intron	189769	189845	1	-	.	ID=IALI00000021902;Parent=IALM00000010456
contig_000156	AUGUSTUS	intron	190006	190079	1	-	.	ID=IALI00000021903;Parent=IALM00000010456
contig_000156	AUGUSTUS	intron	190268	190334	1	-	.	ID=IALI00000021904;Parent=IALM00000010456
contig_000156	AUGUSTUS	intron	190495	190552	1	-	.	ID=IALI00000021905;Parent=IALM00000010456
contig_000156	AUGUSTUS	start_codon	190616	190618	.	-	0	ID=IALS00000010430;Parent=IALM00000010456
contig_000156	AUGUSTUS	stop_codon	189698	189700	.	-	0	ID=IALST00000010438;Parent=IALM00000010456
contig_000156	AUGUSTUS	gene	190684	198828	.	-	.	ID=IAL_09344
contig_000156	AUGUSTUS	mRNA	190684	198828	0.09	-	.	ID=IALM00000010457;Parent=IAL_09344
contig_000156	AUGUSTUS	exon	190684	190964	.	-	.	ID=IALE00000032347;Parent=IALM00000010457
contig_000156	AUGUSTUS	exon	192879	192989	.	-	.	ID=IALE00000032348;Parent=IALM00000010457
contig_000156	AUGUSTUS	exon	193097	193295	.	-	.	ID=IALE00000032349;Parent=IALM00000010457
contig_000156	AUGUSTUS	exon	193878	194797	.	-	.	ID=IALE00000032350;Parent=IALM00000010457
contig_000156	AUGUSTUS	exon	198801	198828	.	-	.	ID=IALE00000032351;Parent=IALM00000010457
contig_000156	AUGUSTUS	CDS	190684	190964	0.7	-	2	ID=IALC00000032347;Parent=IALM00000010457
contig_000156	AUGUSTUS	CDS	192879	192989	0.56	-	2	ID=IALC00000032348;Parent=IALM00000010457
contig_000156	AUGUSTUS	CDS	193097	193295	0.45	-	0	ID=IALC00000032349;Parent=IALM00000010457
contig_000156	AUGUSTUS	CDS	193878	194797	0.26	-	2	ID=IALC00000032350;Parent=IALM00000010457
contig_000156	AUGUSTUS	CDS	198801	198828	0.69	-	0	ID=IALC00000032351;Parent=IALM00000010457
contig_000156	AUGUSTUS	intron	190965	192878	0.56	-	.	ID=IALI00000021906;Parent=IALM00000010457
contig_000156	AUGUSTUS	intron	192990	193096	0.81	-	.	ID=IALI00000021907;Parent=IALM00000010457
contig_000156	AUGUSTUS	intron	193296	193877	0.41	-	.	ID=IALI00000021908;Parent=IALM00000010457
contig_000156	AUGUSTUS	intron	194798	198800	0.62	-	.	ID=IALI00000021909;Parent=IALM00000010457
contig_000156	AUGUSTUS	start_codon	198826	198828	.	-	0	ID=IALS00000010431;Parent=IALM00000010457
contig_000156	AUGUSTUS	stop_codon	190684	190686	.	-	0	ID=IALST00000010439;Parent=IALM00000010457
contig_000156	AUGUSTUS	gene	199088	199986	.	-	.	ID=IAL_09345
contig_000156	AUGUSTUS	mRNA	199088	199986	1	-	.	ID=IALM00000010458;Parent=IAL_09345;desc=Domain of unknown function (DUF4813)
contig_000156	AUGUSTUS	exon	199088	199554	.	-	.	ID=IALE00000032352;Parent=IALM00000010458
contig_000156	AUGUSTUS	exon	199620	199986	.	-	.	ID=IALE00000032353;Parent=IALM00000010458
contig_000156	AUGUSTUS	CDS	199088	199554	1	-	2	ID=IALC00000032352;Parent=IALM00000010458
contig_000156	AUGUSTUS	CDS	199620	199986	1	-	0	ID=IALC00000032353;Parent=IALM00000010458
contig_000156	AUGUSTUS	intron	199555	199619	1	-	.	ID=IALI00000021910;Parent=IALM00000010458
contig_000156	AUGUSTUS	start_codon	199984	199986	.	-	0	ID=IALS00000010432;Parent=IALM00000010458
contig_000156	AUGUSTUS	stop_codon	199088	199090	.	-	0	ID=IALST00000010440;Parent=IALM00000010458
contig_000156	AUGUSTUS	gene	213296	221005	.	+	.	ID=IAL_09346
contig_000156	AUGUSTUS	mRNA	213296	221005	0.69	+	.	ID=IALM00000010459;Parent=IAL_09346
contig_000156	AUGUSTUS	exon	213296	213662	.	+	.	ID=IALE00000032354;Parent=IALM00000010459
contig_000156	AUGUSTUS	exon	220605	221005	.	+	.	ID=IALE00000032355;Parent=IALM00000010459
contig_000156	AUGUSTUS	CDS	213296	213662	0.93	+	0	ID=IALC00000032354;Parent=IALM00000010459
contig_000156	AUGUSTUS	CDS	220605	221005	0.97	+	2	ID=IALC00000032355;Parent=IALM00000010459
contig_000156	AUGUSTUS	intron	213663	220604	0.69	+	.	ID=IALI00000021911;Parent=IALM00000010459
contig_000156	AUGUSTUS	start_codon	213296	213298	.	+	0	ID=IALS00000010433;Parent=IALM00000010459
contig_000156	AUGUSTUS	stop_codon	221003	221005	.	+	0	ID=IALST00000010441;Parent=IALM00000010459
contig_000156	AUGUSTUS	gene	221801	222230	.	-	.	ID=IAL_09347
contig_000156	AUGUSTUS	mRNA	221801	222230	0.72	-	.	ID=IALM00000010460;Parent=IAL_09347
contig_000156	AUGUSTUS	exon	221801	221892	.	-	.	ID=IALE00000032356;Parent=IALM00000010460
contig_000156	AUGUSTUS	exon	221954	222230	.	-	.	ID=IALE00000032357;Parent=IALM00000010460
contig_000156	AUGUSTUS	CDS	221801	221892	0.75	-	2	ID=IALC00000032356;Parent=IALM00000010460
contig_000156	AUGUSTUS	CDS	221954	222230	0.72	-	0	ID=IALC00000032357;Parent=IALM00000010460
contig_000156	AUGUSTUS	intron	221893	221953	0.72	-	.	ID=IALI00000021912;Parent=IALM00000010460
contig_000156	AUGUSTUS	start_codon	222228	222230	.	-	0	ID=IALS00000010434;Parent=IALM00000010460
contig_000156	AUGUSTUS	stop_codon	221801	221803	.	-	0	ID=IALST00000010442;Parent=IALM00000010460
contig_000156	AUGUSTUS	gene	267941	271788	.	-	.	ID=IAL_09348
contig_000156	AUGUSTUS	mRNA	267941	271788	1	-	.	ID=IALM00000010461;Parent=IAL_09348;Dbxref=InterPro:IPR026028,InterPro:IPR002490;gO_terms=GO:0000220,GO:0001666,GO:0002119,GO:0002164,GO:0003674,GO:0003824,GO:0005215,GO:0005488,GO:0005515,GO:0005575,GO:0005622,GO:0005623,GO:0005737,GO:0005773,GO:0005774,GO:0005886,GO:0006139,GO:0006163,GO:0006164,GO:0006725,GO:0006753,GO:0006754,GO:0006793,GO:0006796,GO:0006807,GO:0006810,GO:0006811,GO:0006812,GO:0006873,GO:0006885,GO:0006950,GO:0006952,GO:0007035,GO:0007154,GO:0007267,GO:0007268,GO:0007271,GO:0007275,GO:0008150,GO:0008152,GO:0008324,GO:0009058,GO:0009117,GO:0009123,GO:0009124,GO:0009126,GO:0009127,GO:0009141,GO:0009142,GO:0009144,GO:0009145,GO:0009150,GO:0009152,GO:0009156,GO:0009161,GO:0009165,GO:0009167,GO:0009168,GO:0009199,GO:0009201,GO:0009205,GO:0009206,GO:0009259,GO:0009260,GO:0009605,GO:0009607,GO:0009617,GO:0009628,GO:0009790,GO:0009791,GO:0009792,GO:0009987,GO:0010941,GO:0010942,GO:0015075,GO:0015077,GO:0015078,GO:0015318,GO:0015399,GO:0015405,GO:0015672,GO:0015985,GO:0015986,GO:0015988,GO:0015991,GO:0016020,GO:0016021,GO:0016043,GO:0016324,GO:0016462,GO:0016469,GO:0016471,GO:0016787,GO:0016817,GO:0016818,GO:0016887,GO:0017111,GO:0017144,GO:0018130,GO:0019438,GO:0019637,GO:0019693,GO:0019725,GO:0019829,GO:0019899,GO:0022607,GO:0022804,GO:0022853,GO:0022857,GO:0022890,GO:0023052,GO:0030003,GO:0030004,GO:0030641,GO:0031090,GO:0031224,GO:0032501,GO:0032502,GO:0032991,GO:0033176,GO:0033177,GO:0033179,GO:0034220,GO:0034622,GO:0034641,GO:0034654,GO:0036293,GO:0036442,GO:0040011,GO:0040012,GO:0040013,GO:0042592,GO:0042623,GO:0042625,GO:0042626,GO:0042742,GO:0043067,GO:0043068,GO:0043207,GO:0043226,GO:0043227,GO:0043229,GO:0043231,GO:0043492,GO:0043933,GO:0044085,GO:0044237,GO:0044238,GO:0044249,GO:0044271,GO:0044281,GO:0044422,GO:0044424,GO:0044425,GO:0044437,GO:0044444,GO:0044446,GO:0044459,GO:0044464,GO:0044769,GO:0045177,GO:0045851,GO:0046034,GO:0046390,GO:0046483,GO:0046961,GO:0048518,GO:0048519,GO:0048522,GO:0048856,GO:0048878,GO:0050789,GO:0050794,GO:0050801,GO:0050830,GO:0050896,GO:0051117,GO:0051179,GO:0051234,GO:0051452,GO:0051453,GO:0051704,GO:0051707,GO:0055067,GO:0055080,GO:0055082,GO:0055085,GO:0055086,GO:0065003,GO:0065007,GO:0065008,GO:0070070,GO:0070071,GO:0070072,GO:0070482,GO:0071704,GO:0071840,GO:0071944,GO:0072521,GO:0072522,GO:0090407,GO:0090662,GO:0098542,GO:0098588,GO:0098590,GO:0098655,GO:0098660,GO:0098662,GO:0098771,GO:0098796,GO:0098805,GO:0098916,GO:0099131,GO:0099132,GO:0099536,GO:0099537,GO:1901135,GO:1901137,GO:1901293,GO:1901360,GO:1901362,GO:1901564,GO:1901566,GO:1901576,GO:1902600-GO:0000220,GO:1902600;desc=Essential component of the vacuolar proton pump (V- ATPase), a multimeric enzyme that catalyzes the translocation of protons across the membranes. Required for assembly and activity of the V-ATPase
contig_000156	AUGUSTUS	exon	267941	268037	.	-	.	ID=IALE00000032358;Parent=IALM00000010461
contig_000156	AUGUSTUS	exon	268098	268269	.	-	.	ID=IALE00000032359;Parent=IALM00000010461
contig_000156	AUGUSTUS	exon	268402	270487	.	-	.	ID=IALE00000032360;Parent=IALM00000010461
contig_000156	AUGUSTUS	exon	271672	271788	.	-	.	ID=IALE00000032361;Parent=IALM00000010461
contig_000156	AUGUSTUS	CDS	267941	268037	1	-	1	ID=IALC00000032358;Parent=IALM00000010461
contig_000156	AUGUSTUS	CDS	268098	268269	1	-	2	ID=IALC00000032359;Parent=IALM00000010461
contig_000156	AUGUSTUS	CDS	268402	270487	1	-	0	ID=IALC00000032360;Parent=IALM00000010461
contig_000156	AUGUSTUS	CDS	271672	271788	1	-	0	ID=IALC00000032361;Parent=IALM00000010461
contig_000156	AUGUSTUS	intron	268038	268097	1	-	.	ID=IALI00000021913;Parent=IALM00000010461
contig_000156	AUGUSTUS	intron	268270	268401	1	-	.	ID=IALI00000021914;Parent=IALM00000010461
contig_000156	AUGUSTUS	intron	270488	271671	1	-	.	ID=IALI00000021915;Parent=IALM00000010461
contig_000156	AUGUSTUS	start_codon	271786	271788	.	-	0	ID=IALS00000010435;Parent=IALM00000010461
contig_000156	AUGUSTUS	stop_codon	267941	267943	.	-	0	ID=IALST00000010443;Parent=IALM00000010461
contig_000156	AUGUSTUS	gene	364561	365687	.	-	.	ID=IAL_09349
contig_000156	AUGUSTUS	mRNA	364561	365687	0.31	-	.	ID=IALM00000010462;Parent=IAL_09349
contig_000156	AUGUSTUS	exon	364561	364706	.	-	.	ID=IALE00000032362;Parent=IALM00000010462
contig_000156	AUGUSTUS	exon	364850	365080	.	-	.	ID=IALE00000032363;Parent=IALM00000010462
contig_000156	AUGUSTUS	exon	365624	365687	.	-	.	ID=IALE00000032364;Parent=IALM00000010462
contig_000156	AUGUSTUS	CDS	364561	364706	0.58	-	2	ID=IALC00000032362;Parent=IALM00000010462
contig_000156	AUGUSTUS	CDS	364850	365080	0.58	-	2	ID=IALC00000032363;Parent=IALM00000010462
contig_000156	AUGUSTUS	CDS	365624	365687	0.99	-	0	ID=IALC00000032364;Parent=IALM00000010462
contig_000156	AUGUSTUS	intron	364707	364849	0.57	-	.	ID=IALI00000021916;Parent=IALM00000010462
contig_000156	AUGUSTUS	intron	365081	365623	0.51	-	.	ID=IALI00000021917;Parent=IALM00000010462
contig_000156	AUGUSTUS	start_codon	365685	365687	.	-	0	ID=IALS00000010436;Parent=IALM00000010462
contig_000156	AUGUSTUS	stop_codon	364561	364563	.	-	0	ID=IALST00000010444;Parent=IALM00000010462
contig_000156	AUGUSTUS	gene	405841	406569	.	+	.	ID=IAL_09350
contig_000156	AUGUSTUS	mRNA	405841	406569	0.34	+	.	ID=IALM00000010463;Parent=IAL_09350;Dbxref=InterPro:IPR013761;desc=Domain of unknown function (DUF4769)
contig_000156	AUGUSTUS	exon	405841	405864	.	+	.	ID=IALE00000032365;Parent=IALM00000010463
contig_000156	AUGUSTUS	exon	406279	406375	.	+	.	ID=IALE00000032366;Parent=IALM00000010463
contig_000156	AUGUSTUS	exon	406445	406569	.	+	.	ID=IALE00000032367;Parent=IALM00000010463
contig_000156	AUGUSTUS	CDS	405841	405864	0.37	+	0	ID=IALC00000032365;Parent=IALM00000010463
contig_000156	AUGUSTUS	CDS	406279	406375	0.99	+	0	ID=IALC00000032366;Parent=IALM00000010463
contig_000156	AUGUSTUS	CDS	406445	406569	0.94	+	2	ID=IALC00000032367;Parent=IALM00000010463
contig_000156	AUGUSTUS	intron	405865	406278	0.37	+	.	ID=IALI00000021918;Parent=IALM00000010463
contig_000156	AUGUSTUS	intron	406376	406444	1	+	.	ID=IALI00000021919;Parent=IALM00000010463
contig_000156	AUGUSTUS	start_codon	405841	405843	.	+	0	ID=IALS00000010437;Parent=IALM00000010463
contig_000156	AUGUSTUS	stop_codon	406567	406569	.	+	0	ID=IALST00000010445;Parent=IALM00000010463
contig_000156	AUGUSTUS	gene	532664	532948	.	+	.	ID=IAL_09351
contig_000156	AUGUSTUS	mRNA	532664	532948	0.99	+	.	ID=IALM00000010464;Parent=IAL_09351;Dbxref=InterPro:IPR029526;desc=Transposase IS4
contig_000156	AUGUSTUS	exon	532664	532948	.	+	.	ID=IALE00000032368;Parent=IALM00000010464
contig_000156	AUGUSTUS	CDS	532664	532948	0.99	+	0	ID=IALC00000032368;Parent=IALM00000010464
contig_000156	AUGUSTUS	start_codon	532664	532666	.	+	0	ID=IALS00000010438;Parent=IALM00000010464
contig_000156	AUGUSTUS	stop_codon	532946	532948	.	+	0	ID=IALST00000010446;Parent=IALM00000010464
contig_000156	AUGUSTUS	gene	569767	571485	.	+	.	ID=IAL_09352
contig_000156	AUGUSTUS	mRNA	569767	571485	0.22	+	.	ID=IALM00000010465;Parent=IAL_09352;Dbxref=InterPro:IPR029526;desc=Transposase IS4
contig_000156	AUGUSTUS	exon	569767	569984	.	+	.	ID=IALE00000032369;Parent=IALM00000010465
contig_000156	AUGUSTUS	exon	570109	570302	.	+	.	ID=IALE00000032370;Parent=IALM00000010465
contig_000156	AUGUSTUS	exon	570510	571002	.	+	.	ID=IALE00000032371;Parent=IALM00000010465
contig_000156	AUGUSTUS	exon	571062	571485	.	+	.	ID=IALE00000032372;Parent=IALM00000010465
contig_000156	AUGUSTUS	CDS	569767	569984	0.34	+	0	ID=IALC00000032369;Parent=IALM00000010465
contig_000156	AUGUSTUS	CDS	570109	570302	0.71	+	1	ID=IALC00000032370;Parent=IALM00000010465
contig_000156	AUGUSTUS	CDS	570510	571002	1	+	2	ID=IALC00000032371;Parent=IALM00000010465
contig_000156	AUGUSTUS	CDS	571062	571485	0.83	+	1	ID=IALC00000032372;Parent=IALM00000010465
contig_000156	AUGUSTUS	intron	569985	570108	0.47	+	.	ID=IALI00000021920;Parent=IALM00000010465
contig_000156	AUGUSTUS	intron	570303	570509	1	+	.	ID=IALI00000021921;Parent=IALM00000010465
contig_000156	AUGUSTUS	intron	571003	571061	1	+	.	ID=IALI00000021922;Parent=IALM00000010465
contig_000156	AUGUSTUS	start_codon	569767	569769	.	+	0	ID=IALS00000010439;Parent=IALM00000010465
contig_000156	AUGUSTUS	stop_codon	571483	571485	.	+	0	ID=IALST00000010447;Parent=IALM00000010465
contig_000156	AUGUSTUS	gene	571570	571962	.	+	.	ID=IAL_09353
contig_000156	AUGUSTUS	mRNA	571570	571962	0.46	+	.	ID=IALM00000010466;Parent=IAL_09353;desc=Transposase IS4
contig_000156	AUGUSTUS	exon	571570	571962	.	+	.	ID=IALE00000032373;Parent=IALM00000010466
contig_000156	AUGUSTUS	CDS	571570	571962	0.46	+	0	ID=IALC00000032373;Parent=IALM00000010466
contig_000156	AUGUSTUS	start_codon	571570	571572	.	+	0	ID=IALS00000010440;Parent=IALM00000010466
contig_000156	AUGUSTUS	stop_codon	571960	571962	.	+	0	ID=IALST00000010448;Parent=IALM00000010466
contig_000156	AUGUSTUS	gene	580159	581800	.	+	.	ID=IAL_09354
contig_000156	AUGUSTUS	mRNA	580159	581800	1	+	.	ID=IALM00000010467;Parent=IAL_09354;Dbxref=InterPro:IPR006600,InterPro:IPR036397,InterPro:IPR004875,InterPro:IPR009057,InterPro:IPR050863;gO_terms=GO:0003676;desc=DDE superfamily endonuclease
contig_000156	AUGUSTUS	exon	580159	580291	.	+	.	ID=IALE00000032374;Parent=IALM00000010467
contig_000156	AUGUSTUS	exon	580347	581800	.	+	.	ID=IALE00000032375;Parent=IALM00000010467
contig_000156	AUGUSTUS	CDS	580159	580291	1	+	0	ID=IALC00000032374;Parent=IALM00000010467
contig_000156	AUGUSTUS	CDS	580347	581800	1	+	2	ID=IALC00000032375;Parent=IALM00000010467
contig_000156	AUGUSTUS	intron	580292	580346	1	+	.	ID=IALI00000021923;Parent=IALM00000010467
contig_000156	AUGUSTUS	start_codon	580159	580161	.	+	0	ID=IALS00000010441;Parent=IALM00000010467
contig_000156	AUGUSTUS	stop_codon	581798	581800	.	+	0	ID=IALST00000010449;Parent=IALM00000010467
contig_000157	AUGUSTUS	gene	80161	82505	.	-	.	ID=IAL_09355
contig_000157	AUGUSTUS	mRNA	80161	82505	0.99	-	.	ID=IALM00000010468;Parent=IAL_09355;gO_terms=GO:0000045,GO:0001666,GO:0002090,GO:0002091,GO:0002682,GO:0002683,GO:0003674,GO:0005102,GO:0005488,GO:0005515,GO:0005575,GO:0005622,GO:0005623,GO:0005634,GO:0005654,GO:0005737,GO:0005773,GO:0005776,GO:0005783,GO:0005789,GO:0005829,GO:0005886,GO:0006508,GO:0006511,GO:0006807,GO:0006914,GO:0006950,GO:0006996,GO:0007033,GO:0008150,GO:0008152,GO:0008277,GO:0009056,GO:0009057,GO:0009628,GO:0009892,GO:0009893,GO:0009894,GO:0009895,GO:0009896,GO:0009966,GO:0009967,GO:0009968,GO:0009987,GO:0010033,GO:0010243,GO:0010498,GO:0010506,GO:0010507,GO:0010604,GO:0010605,GO:0010646,GO:0010647,GO:0010648,GO:0010941,GO:0010959,GO:0012505,GO:0016020,GO:0016043,GO:0016234,GO:0016235,GO:0016236,GO:0016241,GO:0016242,GO:0019215,GO:0019222,GO:0019538,GO:0019899,GO:0019900,GO:0019904,GO:0019941,GO:0022411,GO:0022607,GO:0022898,GO:0023051,GO:0023056,GO:0023057,GO:0030100,GO:0030162,GO:0030163,GO:0030433,GO:0031323,GO:0031324,GO:0031325,GO:0031329,GO:0031330,GO:0031331,GO:0031347,GO:0031396,GO:0031398,GO:0031399,GO:0031401,GO:0031593,GO:0031974,GO:0031981,GO:0031984,GO:0032268,GO:0032270,GO:0032409,GO:0032410,GO:0032412,GO:0032413,GO:0032434,GO:0032436,GO:0032879,GO:0032984,GO:0032991,GO:0033043,GO:0033554,GO:0034121,GO:0034122,GO:0034139,GO:0034140,GO:0034762,GO:0034763,GO:0034765,GO:0034766,GO:0034976,GO:0035973,GO:0036293,GO:0036294,GO:0036503,GO:0042175,GO:0042176,GO:0042221,GO:0042802,GO:0042981,GO:0042982,GO:0043067,GO:0043161,GO:0043170,GO:0043226,GO:0043227,GO:0043229,GO:0043231,GO:0043233,GO:0043242,GO:0043244,GO:0043269,GO:0043271,GO:0043632,GO:0043933,GO:0044085,GO:0044087,GO:0044088,GO:0044092,GO:0044237,GO:0044238,GO:0044248,GO:0044257,GO:0044260,GO:0044265,GO:0044267,GO:0044422,GO:0044424,GO:0044425,GO:0044428,GO:0044432,GO:0044444,GO:0044446,GO:0044464,GO:0044877,GO:0045088,GO:0045732,GO:0045745,GO:0045806,GO:0045862,GO:0048259,GO:0048261,GO:0048471,GO:0048518,GO:0048519,GO:0048522,GO:0048523,GO:0048583,GO:0048584,GO:0048585,GO:0050776,GO:0050789,GO:0050794,GO:0050896,GO:0051049,GO:0051051,GO:0051128,GO:0051129,GO:0051171,GO:0051173,GO:0051246,GO:0051247,GO:0051603,GO:0051716,GO:0051924,GO:0051926,GO:0060255,GO:0060627,GO:0061136,GO:0061912,GO:0061919,GO:0065007,GO:0065009,GO:0070013,GO:0070482,GO:0070628,GO:0070887,GO:0070925,GO:0071453,GO:0071456,GO:0071704,GO:0071840,GO:0071944,GO:0080090,GO:0080134,GO:0080135,GO:0097352,GO:0098827,GO:0140030,GO:1900186,GO:1900407,GO:1901019,GO:1901020,GO:1901096,GO:1901097,GO:1901339,GO:1901340,GO:1901564,GO:1901565,GO:1901575,GO:1901698,GO:1901800,GO:1902115,GO:1902175,GO:1902531,GO:1902882,GO:1903050,GO:1903052,GO:1903069,GO:1903071,GO:1903169,GO:1903170,GO:1903201,GO:1903320,GO:1903322,GO:1903362,GO:1903364,GO:1904020,GO:1904021,GO:1904062,GO:1904063,GO:1904292,GO:1904294,GO:1905037,GO:1905897,GO:1905898,GO:2000058,GO:2000060,GO:2000369,GO:2000785,GO:2001233,GO:2001242,GO:2001257,GO:2001258;desc=ubiquilin
contig_000157	AUGUSTUS	exon	80161	81767	.	-	.	ID=IALE00000032376;Parent=IALM00000010468
contig_000157	AUGUSTUS	exon	81905	82505	.	-	.	ID=IALE00000032377;Parent=IALM00000010468
contig_000157	AUGUSTUS	CDS	80161	81767	0.99	-	2	ID=IALC00000032376;Parent=IALM00000010468
contig_000157	AUGUSTUS	CDS	81905	82505	1	-	0	ID=IALC00000032377;Parent=IALM00000010468
contig_000157	AUGUSTUS	intron	81768	81904	1	-	.	ID=IALI00000021924;Parent=IALM00000010468
contig_000157	AUGUSTUS	start_codon	82503	82505	.	-	0	ID=IALS00000010442;Parent=IALM00000010468
contig_000157	AUGUSTUS	stop_codon	80161	80163	.	-	0	ID=IALST00000010450;Parent=IALM00000010468
contig_000157	AUGUSTUS	gene	151534	243175	.	-	.	ID=IAL_09356
contig_000157	AUGUSTUS	mRNA	151534	243175	0.88	-	.	ID=IALM00000010469;Parent=IAL_09356;Dbxref=InterPro:IPR013783,InterPro:IPR007110,InterPro:IPR036179,InterPro:IPR003598,InterPro:IPR013162,InterPro:IPR036116,InterPro:IPR003961,InterPro:IPR003599;gO_terms=GO:0005515;desc=Immunoglobulin like
contig_000157	AUGUSTUS	exon	151534	151776	.	-	.	ID=IALE00000032378;Parent=IALM00000010469
contig_000157	AUGUSTUS	exon	153117	153152	.	-	.	ID=IALE00000032379;Parent=IALM00000010469
contig_000157	AUGUSTUS	exon	153210	153382	.	-	.	ID=IALE00000032380;Parent=IALM00000010469
contig_000157	AUGUSTUS	exon	157302	157636	.	-	.	ID=IALE00000032381;Parent=IALM00000010469
contig_000157	AUGUSTUS	exon	161728	161851	.	-	.	ID=IALE00000032382;Parent=IALM00000010469
contig_000157	AUGUSTUS	exon	179317	179464	.	-	.	ID=IALE00000032383;Parent=IALM00000010469
contig_000157	AUGUSTUS	exon	186713	186873	.	-	.	ID=IALE00000032384;Parent=IALM00000010469
contig_000157	AUGUSTUS	exon	187013	187136	.	-	.	ID=IALE00000032385;Parent=IALM00000010469
contig_000157	AUGUSTUS	exon	196222	196391	.	-	.	ID=IALE00000032386;Parent=IALM00000010469
contig_000157	AUGUSTUS	exon	214609	214768	.	-	.	ID=IALE00000032387;Parent=IALM00000010469
contig_000157	AUGUSTUS	exon	219662	219792	.	-	.	ID=IALE00000032388;Parent=IALM00000010469
contig_000157	AUGUSTUS	exon	237436	237580	.	-	.	ID=IALE00000032389;Parent=IALM00000010469
contig_000157	AUGUSTUS	exon	240672	240823	.	-	.	ID=IALE00000032390;Parent=IALM00000010469
contig_000157	AUGUSTUS	exon	242950	243175	.	-	.	ID=IALE00000032391;Parent=IALM00000010469
contig_000157	AUGUSTUS	CDS	151534	151776	1	-	0	ID=IALC00000032378;Parent=IALM00000010469
contig_000157	AUGUSTUS	CDS	153117	153152	1	-	0	ID=IALC00000032379;Parent=IALM00000010469
contig_000157	AUGUSTUS	CDS	153210	153382	1	-	2	ID=IALC00000032380;Parent=IALM00000010469
contig_000157	AUGUSTUS	CDS	157302	157636	1	-	1	ID=IALC00000032381;Parent=IALM00000010469
contig_000157	AUGUSTUS	CDS	161728	161851	1	-	2	ID=IALC00000032382;Parent=IALM00000010469
contig_000157	AUGUSTUS	CDS	179317	179464	1	-	0	ID=IALC00000032383;Parent=IALM00000010469
contig_000157	AUGUSTUS	CDS	186713	186873	1	-	2	ID=IALC00000032384;Parent=IALM00000010469
contig_000157	AUGUSTUS	CDS	187013	187136	1	-	0	ID=IALC00000032385;Parent=IALM00000010469
contig_000157	AUGUSTUS	CDS	196222	196391	1	-	2	ID=IALC00000032386;Parent=IALM00000010469
contig_000157	AUGUSTUS	CDS	214609	214768	1	-	0	ID=IALC00000032387;Parent=IALM00000010469
contig_000157	AUGUSTUS	CDS	219662	219792	1	-	2	ID=IALC00000032388;Parent=IALM00000010469
contig_000157	AUGUSTUS	CDS	237436	237580	1	-	0	ID=IALC00000032389;Parent=IALM00000010469
contig_000157	AUGUSTUS	CDS	240672	240823	1	-	2	ID=IALC00000032390;Parent=IALM00000010469
contig_000157	AUGUSTUS	CDS	242950	243175	0.88	-	0	ID=IALC00000032391;Parent=IALM00000010469
contig_000157	AUGUSTUS	intron	151777	153116	1	-	.	ID=IALI00000021925;Parent=IALM00000010469
contig_000157	AUGUSTUS	intron	153153	153209	1	-	.	ID=IALI00000021926;Parent=IALM00000010469
contig_000157	AUGUSTUS	intron	153383	157301	1	-	.	ID=IALI00000021927;Parent=IALM00000010469
contig_000157	AUGUSTUS	intron	157637	161727	1	-	.	ID=IALI00000021928;Parent=IALM00000010469
contig_000157	AUGUSTUS	intron	161852	179316	1	-	.	ID=IALI00000021929;Parent=IALM00000010469
contig_000157	AUGUSTUS	intron	179465	186712	1	-	.	ID=IALI00000021930;Parent=IALM00000010469
contig_000157	AUGUSTUS	intron	186874	187012	1	-	.	ID=IALI00000021931;Parent=IALM00000010469
contig_000157	AUGUSTUS	intron	187137	196221	1	-	.	ID=IALI00000021932;Parent=IALM00000010469
contig_000157	AUGUSTUS	intron	196392	214608	1	-	.	ID=IALI00000021933;Parent=IALM00000010469
contig_000157	AUGUSTUS	intron	214769	219661	1	-	.	ID=IALI00000021934;Parent=IALM00000010469
contig_000157	AUGUSTUS	intron	219793	237435	1	-	.	ID=IALI00000021935;Parent=IALM00000010469
contig_000157	AUGUSTUS	intron	237581	240671	1	-	.	ID=IALI00000021936;Parent=IALM00000010469
contig_000157	AUGUSTUS	intron	240824	242949	1	-	.	ID=IALI00000021937;Parent=IALM00000010469
contig_000157	AUGUSTUS	start_codon	243173	243175	.	-	0	ID=IALS00000010443;Parent=IALM00000010469
contig_000157	AUGUSTUS	stop_codon	151534	151536	.	-	0	ID=IALST00000010451;Parent=IALM00000010469
contig_000157	GeneMark.hmm3	mRNA	237428	243175	.	-	.	ID=IALM00000010470;Parent=IAL_09356;Dbxref=InterPro:IPR013783,InterPro:IPR013162,InterPro:IPR007110,InterPro:IPR036179;desc=Immunoglobulin like
contig_000157	GeneMark.hmm3	exon	237428	237580	0	-	.	ID=IALE00000032392;Parent=IALM00000010470
contig_000157	GeneMark.hmm3	exon	240672	240823	0	-	.	ID=IALE00000032393;Parent=IALM00000010470
contig_000157	GeneMark.hmm3	exon	242950	243175	0	-	.	ID=IALE00000032394;Parent=IALM00000010470
contig_000157	GeneMark.hmm3	CDS	237428	237580	.	-	0	ID=IALC00000032392;Parent=IALM00000010470
contig_000157	GeneMark.hmm3	CDS	240672	240823	.	-	2	ID=IALC00000032393;Parent=IALM00000010470
contig_000157	GeneMark.hmm3	CDS	242950	243175	.	-	0	ID=IALC00000032394;Parent=IALM00000010470
contig_000157	GeneMark.hmm3	intron	237581	240671	.	-	2	ID=IALI00000021938;Parent=IALM00000010470
contig_000157	GeneMark.hmm3	intron	240824	242949	.	-	0	ID=IALI00000021939;Parent=IALM00000010470
contig_000157	GeneMark.hmm3	start_codon	243173	243175	.	-	0	ID=IALS00000010444;Parent=IALM00000010470
contig_000157	GeneMark.hmm3	stop_codon	237428	237430	.	-	0	ID=IALST00000010452;Parent=IALM00000010470
contig_000157	AUGUSTUS	gene	269623	279496	.	+	.	ID=IAL_09357
contig_000157	AUGUSTUS	mRNA	269623	279496	1	+	.	ID=IALM00000010471;Parent=IAL_09357;Dbxref=InterPro:IPR022110,InterPro:IPR023247;desc=Cancer susceptibility candidate 1
contig_000157	AUGUSTUS	exon	269623	269770	.	+	.	ID=IALE00000032395;Parent=IALM00000010471
contig_000157	AUGUSTUS	exon	270138	270615	.	+	.	ID=IALE00000032396;Parent=IALM00000010471
contig_000157	AUGUSTUS	exon	270674	270775	.	+	.	ID=IALE00000032397;Parent=IALM00000010471
contig_000157	AUGUSTUS	exon	274846	275353	.	+	.	ID=IALE00000032398;Parent=IALM00000010471
contig_000157	AUGUSTUS	exon	275428	276772	.	+	.	ID=IALE00000032399;Parent=IALM00000010471
contig_000157	AUGUSTUS	exon	278128	278203	.	+	.	ID=IALE00000032400;Parent=IALM00000010471
contig_000157	AUGUSTUS	exon	278272	278510	.	+	.	ID=IALE00000032401;Parent=IALM00000010471
contig_000157	AUGUSTUS	exon	278567	278844	.	+	.	ID=IALE00000032402;Parent=IALM00000010471
contig_000157	AUGUSTUS	exon	279365	279496	.	+	.	ID=IALE00000032403;Parent=IALM00000010471
contig_000157	AUGUSTUS	CDS	269623	269770	1	+	0	ID=IALC00000032395;Parent=IALM00000010471
contig_000157	AUGUSTUS	CDS	270138	270615	1	+	2	ID=IALC00000032396;Parent=IALM00000010471
contig_000157	AUGUSTUS	CDS	270674	270775	1	+	1	ID=IALC00000032397;Parent=IALM00000010471
contig_000157	AUGUSTUS	CDS	274846	275353	1	+	1	ID=IALC00000032398;Parent=IALM00000010471
contig_000157	AUGUSTUS	CDS	275428	276772	1	+	0	ID=IALC00000032399;Parent=IALM00000010471
contig_000157	AUGUSTUS	CDS	278128	278203	1	+	2	ID=IALC00000032400;Parent=IALM00000010471
contig_000157	AUGUSTUS	CDS	278272	278510	1	+	1	ID=IALC00000032401;Parent=IALM00000010471
contig_000157	AUGUSTUS	CDS	278567	278844	1	+	2	ID=IALC00000032402;Parent=IALM00000010471
contig_000157	AUGUSTUS	CDS	279365	279496	1	+	0	ID=IALC00000032403;Parent=IALM00000010471
contig_000157	AUGUSTUS	intron	269771	270137	1	+	.	ID=IALI00000021940;Parent=IALM00000010471
contig_000157	AUGUSTUS	intron	270616	270673	1	+	.	ID=IALI00000021941;Parent=IALM00000010471
contig_000157	AUGUSTUS	intron	270776	274845	1	+	.	ID=IALI00000021942;Parent=IALM00000010471
contig_000157	AUGUSTUS	intron	275354	275427	1	+	.	ID=IALI00000021943;Parent=IALM00000010471
contig_000157	AUGUSTUS	intron	276773	278127	1	+	.	ID=IALI00000021944;Parent=IALM00000010471
contig_000157	AUGUSTUS	intron	278204	278271	1	+	.	ID=IALI00000021945;Parent=IALM00000010471
contig_000157	AUGUSTUS	intron	278511	278566	1	+	.	ID=IALI00000021946;Parent=IALM00000010471
contig_000157	AUGUSTUS	intron	278845	279364	1	+	.	ID=IALI00000021947;Parent=IALM00000010471
contig_000157	AUGUSTUS	start_codon	269623	269625	.	+	0	ID=IALS00000010445;Parent=IALM00000010471
contig_000157	AUGUSTUS	stop_codon	279494	279496	.	+	0	ID=IALST00000010453;Parent=IALM00000010471
contig_000157	AUGUSTUS	gene	288262	293695	.	-	.	ID=IAL_09358
contig_000157	AUGUSTUS	mRNA	288262	293695	0.82	-	.	ID=IALM00000010472;Parent=IAL_09358;Dbxref=InterPro:IPR013106,InterPro:IPR003599,InterPro:IPR013783,InterPro:IPR007110,InterPro:IPR036179;desc=Immunoglobulin like
contig_000157	AUGUSTUS	exon	288262	288484	.	-	.	ID=IALE00000032404;Parent=IALM00000010472
contig_000157	AUGUSTUS	exon	290451	290583	.	-	.	ID=IALE00000032405;Parent=IALM00000010472
contig_000157	AUGUSTUS	exon	293686	293695	.	-	.	ID=IALE00000032406;Parent=IALM00000010472
contig_000157	AUGUSTUS	CDS	288262	288484	0.95	-	1	ID=IALC00000032404;Parent=IALM00000010472
contig_000157	AUGUSTUS	CDS	290451	290583	1	-	2	ID=IALC00000032405;Parent=IALM00000010472
contig_000157	AUGUSTUS	CDS	293686	293695	0.85	-	0	ID=IALC00000032406;Parent=IALM00000010472
contig_000157	AUGUSTUS	intron	288485	290450	1	-	.	ID=IALI00000021948;Parent=IALM00000010472
contig_000157	AUGUSTUS	intron	290584	293685	0.85	-	.	ID=IALI00000021949;Parent=IALM00000010472
contig_000157	AUGUSTUS	start_codon	293693	293695	.	-	0	ID=IALS00000010446;Parent=IALM00000010472
contig_000157	AUGUSTUS	stop_codon	288262	288264	.	-	0	ID=IALST00000010454;Parent=IALM00000010472
contig_000157	AUGUSTUS	gene	416530	417162	.	-	.	ID=IAL_09359
contig_000157	AUGUSTUS	mRNA	416530	417162	0.99	-	.	ID=IALM00000010473;Parent=IAL_09359;desc=Immunoglobulin like
contig_000157	AUGUSTUS	exon	416530	417162	.	-	.	ID=IALE00000032407;Parent=IALM00000010473
contig_000157	AUGUSTUS	CDS	416530	417162	0.99	-	0	ID=IALC00000032407;Parent=IALM00000010473
contig_000157	AUGUSTUS	start_codon	417160	417162	.	-	0	ID=IALS00000010447;Parent=IALM00000010473
contig_000157	AUGUSTUS	stop_codon	416530	416532	.	-	0	ID=IALST00000010455;Parent=IALM00000010473
contig_000157	AUGUSTUS	gene	771619	772008	.	+	.	ID=IAL_09360
contig_000157	AUGUSTUS	mRNA	771619	772008	0.95	+	.	ID=IALM00000010474;Parent=IAL_09360
contig_000157	AUGUSTUS	exon	771619	772008	.	+	.	ID=IALE00000032408;Parent=IALM00000010474
contig_000157	AUGUSTUS	CDS	771619	772008	0.95	+	0	ID=IALC00000032408;Parent=IALM00000010474
contig_000157	AUGUSTUS	start_codon	771619	771621	.	+	0	ID=IALS00000010448;Parent=IALM00000010474
contig_000157	AUGUSTUS	stop_codon	772006	772008	.	+	0	ID=IALST00000010456;Parent=IALM00000010474
contig_000157	AUGUSTUS	gene	971462	973334	.	-	.	ID=IAL_09361
contig_000157	AUGUSTUS	mRNA	971462	973334	0.7	-	.	ID=IALM00000010475;Parent=IAL_09361;Dbxref=InterPro:IPR036236,InterPro:IPR008906,InterPro:IPR052035,InterPro:IPR003656,InterPro:IPR012337;gO_terms=GO:0000976,GO:0000977,GO:0001012,GO:0001067,GO:0003674,GO:0003676,GO:0003677,GO:0003690,GO:0003700,GO:0005488,GO:0005575,GO:0005622,GO:0005623,GO:0005634,GO:0006355,GO:0006357,GO:0008150,GO:0009889,GO:0010468,GO:0010556,GO:0019219,GO:0019222,GO:0031323,GO:0031326,GO:0043226,GO:0043227,GO:0043229,GO:0043231,GO:0043565,GO:0044212,GO:0044424,GO:0044464,GO:0050789,GO:0050794,GO:0051171,GO:0051252,GO:0060255,GO:0065007,GO:0080090,GO:0097159,GO:0140110,GO:1901363,GO:1903506,GO:1990837,GO:2000112,GO:2001141-GO:0046983;desc=zinc finger BED domain-containing protein
contig_000157	AUGUSTUS	exon	971462	971733	.	-	.	ID=IALE00000032409;Parent=IALM00000010475
contig_000157	AUGUSTUS	exon	971786	973334	.	-	.	ID=IALE00000032410;Parent=IALM00000010475
contig_000157	AUGUSTUS	CDS	971462	971733	0.7	-	2	ID=IALC00000032409;Parent=IALM00000010475
contig_000157	AUGUSTUS	CDS	971786	973334	0.73	-	0	ID=IALC00000032410;Parent=IALM00000010475
contig_000157	AUGUSTUS	intron	971734	971785	0.7	-	.	ID=IALI00000021950;Parent=IALM00000010475
contig_000157	AUGUSTUS	start_codon	973332	973334	.	-	0	ID=IALS00000010449;Parent=IALM00000010475
contig_000157	AUGUSTUS	stop_codon	971462	971464	.	-	0	ID=IALST00000010457;Parent=IALM00000010475
contig_000157	AUGUSTUS	gene	1238526	1239110	.	-	.	ID=IAL_09362
contig_000157	AUGUSTUS	mRNA	1238526	1239110	0.98	-	.	ID=IALM00000010476;Parent=IAL_09362
contig_000157	AUGUSTUS	exon	1238526	1239110	.	-	.	ID=IALE00000032411;Parent=IALM00000010476
contig_000157	AUGUSTUS	CDS	1238526	1239110	0.98	-	0	ID=IALC00000032411;Parent=IALM00000010476
contig_000157	AUGUSTUS	start_codon	1239108	1239110	.	-	0	ID=IALS00000010450;Parent=IALM00000010476
contig_000157	AUGUSTUS	stop_codon	1238526	1238528	.	-	0	ID=IALST00000010458;Parent=IALM00000010476
contig_000157	AUGUSTUS	gene	1270255	1270581	.	-	.	ID=IAL_09363
contig_000157	AUGUSTUS	mRNA	1270255	1270581	1	-	.	ID=IALM00000010477;Parent=IAL_09363
contig_000157	AUGUSTUS	exon	1270255	1270581	.	-	.	ID=IALE00000032412;Parent=IALM00000010477
contig_000157	AUGUSTUS	CDS	1270255	1270581	1	-	0	ID=IALC00000032412;Parent=IALM00000010477
contig_000157	AUGUSTUS	start_codon	1270579	1270581	.	-	0	ID=IALS00000010451;Parent=IALM00000010477
contig_000157	AUGUSTUS	stop_codon	1270255	1270257	.	-	0	ID=IALST00000010459;Parent=IALM00000010477
contig_000157	AUGUSTUS	gene	1306525	1315807	.	+	.	ID=IAL_09364
contig_000157	AUGUSTUS	mRNA	1306525	1315807	1	+	.	ID=IALM00000010478;Parent=IAL_09364;Dbxref=InterPro:IPR002048,InterPro:IPR011992,InterPro:IPR052603;gO_terms=GO:0005509;desc=Calcium ion binding
contig_000157	AUGUSTUS	exon	1306525	1306542	.	+	.	ID=IALE00000032413;Parent=IALM00000010478
contig_000157	AUGUSTUS	exon	1306753	1306879	.	+	.	ID=IALE00000032414;Parent=IALM00000010478
contig_000157	AUGUSTUS	exon	1306942	1307085	.	+	.	ID=IALE00000032415;Parent=IALM00000010478
contig_000157	AUGUSTUS	exon	1307149	1307321	.	+	.	ID=IALE00000032416;Parent=IALM00000010478
contig_000157	AUGUSTUS	exon	1309795	1310001	.	+	.	ID=IALE00000032417;Parent=IALM00000010478
contig_000157	AUGUSTUS	exon	1310083	1310464	.	+	.	ID=IALE00000032418;Parent=IALM00000010478
contig_000157	AUGUSTUS	exon	1310537	1310747	.	+	.	ID=IALE00000032419;Parent=IALM00000010478
contig_000157	AUGUSTUS	exon	1312902	1313336	.	+	.	ID=IALE00000032420;Parent=IALM00000010478
contig_000157	AUGUSTUS	exon	1315339	1315807	.	+	.	ID=IALE00000032421;Parent=IALM00000010478
contig_000157	AUGUSTUS	CDS	1306525	1306542	1	+	0	ID=IALC00000032413;Parent=IALM00000010478
contig_000157	AUGUSTUS	CDS	1306753	1306879	1	+	0	ID=IALC00000032414;Parent=IALM00000010478
contig_000157	AUGUSTUS	CDS	1306942	1307085	1	+	2	ID=IALC00000032415;Parent=IALM00000010478
contig_000157	AUGUSTUS	CDS	1307149	1307321	1	+	2	ID=IALC00000032416;Parent=IALM00000010478
contig_000157	AUGUSTUS	CDS	1309795	1310001	1	+	0	ID=IALC00000032417;Parent=IALM00000010478
contig_000157	AUGUSTUS	CDS	1310083	1310464	1	+	0	ID=IALC00000032418;Parent=IALM00000010478
contig_000157	AUGUSTUS	CDS	1310537	1310747	1	+	2	ID=IALC00000032419;Parent=IALM00000010478
contig_000157	AUGUSTUS	CDS	1312902	1313336	1	+	1	ID=IALC00000032420;Parent=IALM00000010478
contig_000157	AUGUSTUS	CDS	1315339	1315807	1	+	1	ID=IALC00000032421;Parent=IALM00000010478
contig_000157	AUGUSTUS	intron	1306543	1306752	1	+	.	ID=IALI00000021951;Parent=IALM00000010478
contig_000157	AUGUSTUS	intron	1306880	1306941	1	+	.	ID=IALI00000021952;Parent=IALM00000010478
contig_000157	AUGUSTUS	intron	1307086	1307148	1	+	.	ID=IALI00000021953;Parent=IALM00000010478
contig_000157	AUGUSTUS	intron	1307322	1309794	1	+	.	ID=IALI00000021954;Parent=IALM00000010478
contig_000157	AUGUSTUS	intron	1310002	1310082	1	+	.	ID=IALI00000021955;Parent=IALM00000010478
contig_000157	AUGUSTUS	intron	1310465	1310536	1	+	.	ID=IALI00000021956;Parent=IALM00000010478
contig_000157	AUGUSTUS	intron	1310748	1312901	1	+	.	ID=IALI00000021957;Parent=IALM00000010478
contig_000157	AUGUSTUS	intron	1313337	1315338	1	+	.	ID=IALI00000021958;Parent=IALM00000010478
contig_000157	AUGUSTUS	start_codon	1306525	1306527	.	+	0	ID=IALS00000010452;Parent=IALM00000010478
contig_000157	AUGUSTUS	stop_codon	1315805	1315807	.	+	0	ID=IALST00000010460;Parent=IALM00000010478
contig_000157	AUGUSTUS	gene	1328108	1351850	.	-	.	ID=IAL_09365
contig_000157	AUGUSTUS	mRNA	1328108	1351850	1	-	.	ID=IALM00000010479;Parent=IAL_09365;Dbxref=InterPro:IPR000504,InterPro:IPR035979,InterPro:IPR012677;gO_terms=GO:0000003,GO:0000122,GO:0000375,GO:0000377,GO:0000380,GO:0000381,GO:0000398,GO:0000723,GO:0000733,GO:0000781,GO:0000785,GO:0001067,GO:0001069,GO:0001654,GO:0001745,GO:0003006,GO:0003674,GO:0003676,GO:0003677,GO:0003697,GO:0003723,GO:0003725,GO:0003727,GO:0003729,GO:0003730,GO:0003824,GO:0005215,GO:0005488,GO:0005515,GO:0005575,GO:0005576,GO:0005615,GO:0005622,GO:0005623,GO:0005634,GO:0005654,GO:0005681,GO:0005694,GO:0005700,GO:0005703,GO:0005737,GO:0005829,GO:0006139,GO:0006259,GO:0006355,GO:0006357,GO:0006396,GO:0006397,GO:0006403,GO:0006405,GO:0006406,GO:0006417,GO:0006611,GO:0006725,GO:0006807,GO:0006810,GO:0006886,GO:0006913,GO:0006950,GO:0006996,GO:0007154,GO:0007165,GO:0007166,GO:0007167,GO:0007169,GO:0007275,GO:0007276,GO:0007281,GO:0007292,GO:0007399,GO:0007417,GO:0007423,GO:0007548,GO:0008104,GO:0008134,GO:0008150,GO:0008152,GO:0008380,GO:0008406,GO:0008543,GO:0008584,GO:0009267,GO:0009605,GO:0009635,GO:0009636,GO:0009653,GO:0009719,GO:0009725,GO:0009887,GO:0009889,GO:0009890,GO:0009891,GO:0009892,GO:0009893,GO:0009987,GO:0009991,GO:0010001,GO:0010033,GO:0010035,GO:0010038,GO:0010467,GO:0010468,GO:0010556,GO:0010557,GO:0010558,GO:0010604,GO:0010605,GO:0010608,GO:0010628,GO:0010629,GO:0010638,GO:0010639,GO:0014070,GO:0015030,GO:0015031,GO:0015833,GO:0015931,GO:0015932,GO:0016032,GO:0016043,GO:0016070,GO:0016071,GO:0016233,GO:0016363,GO:0016441,GO:0016458,GO:0016462,GO:0016604,GO:0016787,GO:0016817,GO:0016818,GO:0017085,GO:0017111,GO:0019048,GO:0019087,GO:0019219,GO:0019221,GO:0019222,GO:0019827,GO:0019899,GO:0019904,GO:0019953,GO:0022008,GO:0022412,GO:0022414,GO:0022857,GO:0022884,GO:0023052,GO:0030154,GO:0030323,GO:0030324,GO:0030718,GO:0031047,GO:0031050,GO:0031053,GO:0031323,GO:0031324,GO:0031325,GO:0031326,GO:0031327,GO:0031328,GO:0031503,GO:0031667,GO:0031668,GO:0031669,GO:0031960,GO:0031974,GO:0031981,GO:0031982,GO:0032200,GO:0032204,GO:0032205,GO:0032206,GO:0032210,GO:0032211,GO:0032212,GO:0032268,GO:0032270,GO:0032392,GO:0032501,GO:0032502,GO:0032504,GO:0032838,GO:0032991,GO:0033036,GO:0033043,GO:0033044,GO:0033119,GO:0033554,GO:0033592,GO:0033993,GO:0034097,GO:0034248,GO:0034250,GO:0034399,GO:0034470,GO:0034613,GO:0034641,GO:0034660,GO:0035194,GO:0035195,GO:0035196,GO:0035198,GO:0035295,GO:0035690,GO:0035722,GO:0035770,GO:0035821,GO:0035864,GO:0035865,GO:0036002,GO:0036099,GO:0036310,GO:0036464,GO:0036477,GO:0040029,GO:0042063,GO:0042149,GO:0042162,GO:0042221,GO:0042391,GO:0042493,GO:0042592,GO:0042594,GO:0042802,GO:0042886,GO:0042995,GO:0043005,GO:0043025,GO:0043047,GO:0043085,GO:0043170,GO:0043204,GO:0043226,GO:0043227,GO:0043228,GO:0043229,GO:0043230,GO:0043231,GO:0043232,GO:0043233,GO:0043331,GO:0043484,GO:0043565,GO:0044003,GO:0044093,GO:0044237,GO:0044238,GO:0044260,GO:0044297,GO:0044344,GO:0044403,GO:0044419,GO:0044421,GO:0044422,GO:0044424,GO:0044427,GO:0044428,GO:0044444,GO:0044446,GO:0044451,GO:0044463,GO:0044464,GO:0044703,GO:0044806,GO:0045137,GO:0045184,GO:0045727,GO:0045760,GO:0045892,GO:0045934,GO:0045935,GO:0046483,GO:0046546,GO:0046661,GO:0046677,GO:0046685,GO:0046907,GO:0048024,GO:0048025,GO:0048027,GO:0048468,GO:0048477,GO:0048513,GO:0048518,GO:0048519,GO:0048522,GO:0048523,GO:0048545,GO:0048592,GO:0048608,GO:0048609,GO:0048709,GO:0048731,GO:0048749,GO:0048856,GO:0048869,GO:0050657,GO:0050658,GO:0050684,GO:0050686,GO:0050789,GO:0050790,GO:0050794,GO:0050896,GO:0051028,GO:0051032,GO:0051033,GO:0051052,GO:0051053,GO:0051054,GO:0051128,GO:0051129,GO:0051130,GO:0051168,GO:0051169,GO:0051170,GO:0051171,GO:0051172,GO:0051173,GO:0051179,GO:0051234,GO:0051236,GO:0051246,GO:0051247,GO:0051252,GO:0051253,GO:0051276,GO:0051338,GO:0051347,GO:0051385,GO:0051641,GO:0051649,GO:0051701,GO:0051704,GO:0051716,GO:0051817,GO:0051972,GO:0051973,GO:0055085,GO:0060249,GO:0060255,GO:0060541,GO:0061458,GO:0061752,GO:0061980,GO:0065007,GO:0065008,GO:0065009,GO:0070013,GO:0070062,GO:0070182,GO:0070671,GO:0070727,GO:0070848,GO:0070849,GO:0070887,GO:0070918,GO:0071013,GO:0071103,GO:0071166,GO:0071236,GO:0071241,GO:0071243,GO:0071248,GO:0071310,GO:0071345,GO:0071349,GO:0071359,GO:0071363,GO:0071364,GO:0071396,GO:0071407,GO:0071426,GO:0071427,GO:0071495,GO:0071496,GO:0071598,GO:0071702,GO:0071704,GO:0071705,GO:0071774,GO:0071840,GO:0080090,GO:0090304,GO:0090596,GO:0097157,GO:0097159,GO:0097237,GO:0097327,GO:0097458,GO:0097617,GO:0098505,GO:0098687,GO:0098727,GO:0098847,GO:0098900,GO:0099568,GO:0120025,GO:0120038,GO:0120111,GO:0140097,GO:1901360,GO:1901363,GO:1901698,GO:1901699,GO:1901700,GO:1901701,GO:1902074,GO:1902075,GO:1902494,GO:1902679,GO:1903311,GO:1903312,GO:1903506,GO:1903507,GO:1903561,GO:1903935,GO:1903936,GO:1904356,GO:1904357,GO:1904358,GO:1904576,GO:1904577,GO:1904578,GO:1904579,GO:1905661,GO:1905663,GO:1990124,GO:1990247,GO:1990428,GO:1990715,GO:1990825,GO:1990826,GO:1990904,GO:2000112,GO:2000113,GO:2000278,GO:2000279,GO:2000573,GO:2001141,GO:2001251,GO:2001252-GO:0003723;desc=nucleic acid binding
contig_000157	AUGUSTUS	exon	1328108	1328193	.	-	.	ID=IALE00000032422;Parent=IALM00000010479
contig_000157	AUGUSTUS	exon	1333819	1334361	.	-	.	ID=IALE00000032423;Parent=IALM00000010479
contig_000157	AUGUSTUS	exon	1351149	1351626	.	-	.	ID=IALE00000032424;Parent=IALM00000010479
contig_000157	AUGUSTUS	exon	1351764	1351850	.	-	.	ID=IALE00000032425;Parent=IALM00000010479
contig_000157	AUGUSTUS	CDS	1328108	1328193	1	-	2	ID=IALC00000032422;Parent=IALM00000010479
contig_000157	AUGUSTUS	CDS	1333819	1334361	1	-	2	ID=IALC00000032423;Parent=IALM00000010479
contig_000157	AUGUSTUS	CDS	1351149	1351626	1	-	0	ID=IALC00000032424;Parent=IALM00000010479
contig_000157	AUGUSTUS	CDS	1351764	1351850	1	-	0	ID=IALC00000032425;Parent=IALM00000010479
contig_000157	AUGUSTUS	intron	1328194	1333818	1	-	.	ID=IALI00000021959;Parent=IALM00000010479
contig_000157	AUGUSTUS	intron	1334362	1351148	1	-	.	ID=IALI00000021960;Parent=IALM00000010479
contig_000157	AUGUSTUS	intron	1351627	1351763	1	-	.	ID=IALI00000021961;Parent=IALM00000010479
contig_000157	AUGUSTUS	start_codon	1351848	1351850	.	-	0	ID=IALS00000010453;Parent=IALM00000010479
contig_000157	AUGUSTUS	stop_codon	1328108	1328110	.	-	0	ID=IALST00000010461;Parent=IALM00000010479
contig_000157	GeneMark.hmm3	mRNA	1351141	1351850	.	-	.	ID=IALM00000010480;Parent=IAL_09365;Dbxref=InterPro:IPR012677,InterPro:IPR000504,InterPro:IPR035979;gO_terms=GO:0000003,GO:0000122,GO:0000375,GO:0000377,GO:0000380,GO:0000381,GO:0000398,GO:0000723,GO:0000733,GO:0000781,GO:0000785,GO:0001067,GO:0001069,GO:0001654,GO:0001745,GO:0003006,GO:0003674,GO:0003676,GO:0003677,GO:0003697,GO:0003723,GO:0003725,GO:0003727,GO:0003729,GO:0003730,GO:0003824,GO:0005215,GO:0005488,GO:0005515,GO:0005575,GO:0005576,GO:0005615,GO:0005622,GO:0005623,GO:0005634,GO:0005654,GO:0005681,GO:0005694,GO:0005700,GO:0005703,GO:0005737,GO:0005829,GO:0006139,GO:0006259,GO:0006355,GO:0006357,GO:0006396,GO:0006397,GO:0006403,GO:0006405,GO:0006406,GO:0006417,GO:0006611,GO:0006725,GO:0006807,GO:0006810,GO:0006886,GO:0006913,GO:0006950,GO:0006996,GO:0007154,GO:0007165,GO:0007166,GO:0007167,GO:0007169,GO:0007275,GO:0007276,GO:0007281,GO:0007292,GO:0007399,GO:0007417,GO:0007423,GO:0007548,GO:0008104,GO:0008134,GO:0008150,GO:0008152,GO:0008380,GO:0008406,GO:0008543,GO:0008584,GO:0009267,GO:0009605,GO:0009635,GO:0009636,GO:0009653,GO:0009719,GO:0009725,GO:0009887,GO:0009889,GO:0009890,GO:0009891,GO:0009892,GO:0009893,GO:0009987,GO:0009991,GO:0010001,GO:0010033,GO:0010035,GO:0010038,GO:0010467,GO:0010468,GO:0010556,GO:0010557,GO:0010558,GO:0010604,GO:0010605,GO:0010608,GO:0010628,GO:0010629,GO:0010638,GO:0010639,GO:0014070,GO:0015030,GO:0015031,GO:0015833,GO:0015931,GO:0015932,GO:0016032,GO:0016043,GO:0016070,GO:0016071,GO:0016233,GO:0016363,GO:0016441,GO:0016458,GO:0016462,GO:0016604,GO:0016787,GO:0016817,GO:0016818,GO:0017085,GO:0017111,GO:0019048,GO:0019087,GO:0019219,GO:0019221,GO:0019222,GO:0019827,GO:0019899,GO:0019904,GO:0019953,GO:0022008,GO:0022412,GO:0022414,GO:0022857,GO:0022884,GO:0023052,GO:0030154,GO:0030323,GO:0030324,GO:0030718,GO:0031047,GO:0031050,GO:0031053,GO:0031323,GO:0031324,GO:0031325,GO:0031326,GO:0031327,GO:0031328,GO:0031503,GO:0031667,GO:0031668,GO:0031669,GO:0031960,GO:0031974,GO:0031981,GO:0031982,GO:0032200,GO:0032204,GO:0032205,GO:0032206,GO:0032210,GO:0032211,GO:0032212,GO:0032268,GO:0032270,GO:0032392,GO:0032501,GO:0032502,GO:0032504,GO:0032838,GO:0032991,GO:0033036,GO:0033043,GO:0033044,GO:0033119,GO:0033554,GO:0033592,GO:0033993,GO:0034097,GO:0034248,GO:0034250,GO:0034399,GO:0034470,GO:0034613,GO:0034641,GO:0034660,GO:0035194,GO:0035195,GO:0035196,GO:0035198,GO:0035295,GO:0035690,GO:0035722,GO:0035770,GO:0035821,GO:0035864,GO:0035865,GO:0036002,GO:0036099,GO:0036310,GO:0036464,GO:0036477,GO:0040029,GO:0042063,GO:0042149,GO:0042162,GO:0042221,GO:0042391,GO:0042493,GO:0042592,GO:0042594,GO:0042802,GO:0042886,GO:0042995,GO:0043005,GO:0043025,GO:0043047,GO:0043085,GO:0043170,GO:0043204,GO:0043226,GO:0043227,GO:0043228,GO:0043229,GO:0043230,GO:0043231,GO:0043232,GO:0043233,GO:0043331,GO:0043484,GO:0043565,GO:0044003,GO:0044093,GO:0044237,GO:0044238,GO:0044260,GO:0044297,GO:0044344,GO:0044403,GO:0044419,GO:0044421,GO:0044422,GO:0044424,GO:0044427,GO:0044428,GO:0044444,GO:0044446,GO:0044451,GO:0044463,GO:0044464,GO:0044703,GO:0044806,GO:0045137,GO:0045184,GO:0045727,GO:0045760,GO:0045892,GO:0045934,GO:0045935,GO:0046483,GO:0046546,GO:0046661,GO:0046677,GO:0046685,GO:0046907,GO:0048024,GO:0048025,GO:0048027,GO:0048468,GO:0048477,GO:0048513,GO:0048518,GO:0048519,GO:0048522,GO:0048523,GO:0048545,GO:0048592,GO:0048608,GO:0048609,GO:0048709,GO:0048731,GO:0048749,GO:0048856,GO:0048869,GO:0050657,GO:0050658,GO:0050684,GO:0050686,GO:0050789,GO:0050790,GO:0050794,GO:0050896,GO:0051028,GO:0051032,GO:0051033,GO:0051052,GO:0051053,GO:0051054,GO:0051128,GO:0051129,GO:0051130,GO:0051168,GO:0051169,GO:0051170,GO:0051171,GO:0051172,GO:0051173,GO:0051179,GO:0051234,GO:0051236,GO:0051246,GO:0051247,GO:0051252,GO:0051253,GO:0051276,GO:0051338,GO:0051347,GO:0051385,GO:0051641,GO:0051649,GO:0051701,GO:0051704,GO:0051716,GO:0051817,GO:0051972,GO:0051973,GO:0055085,GO:0060249,GO:0060255,GO:0060541,GO:0061458,GO:0061752,GO:0061980,GO:0065007,GO:0065008,GO:0065009,GO:0070013,GO:0070062,GO:0070182,GO:0070671,GO:0070727,GO:0070848,GO:0070849,GO:0070887,GO:0070918,GO:0071013,GO:0071103,GO:0071166,GO:0071236,GO:0071241,GO:0071243,GO:0071248,GO:0071310,GO:0071345,GO:0071349,GO:0071359,GO:0071363,GO:0071364,GO:0071396,GO:0071407,GO:0071426,GO:0071427,GO:0071495,GO:0071496,GO:0071598,GO:0071702,GO:0071704,GO:0071705,GO:0071774,GO:0071840,GO:0080090,GO:0090304,GO:0090596,GO:0097157,GO:0097159,GO:0097237,GO:0097327,GO:0097458,GO:0097617,GO:0098505,GO:0098687,GO:0098727,GO:0098847,GO:0098900,GO:0099568,GO:0120025,GO:0120038,GO:0120111,GO:0140097,GO:1901360,GO:1901363,GO:1901698,GO:1901699,GO:1901700,GO:1901701,GO:1902074,GO:1902075,GO:1902494,GO:1902679,GO:1903311,GO:1903312,GO:1903506,GO:1903507,GO:1903561,GO:1903935,GO:1903936,GO:1904356,GO:1904357,GO:1904358,GO:1904576,GO:1904577,GO:1904578,GO:1904579,GO:1905661,GO:1905663,GO:1990124,GO:1990247,GO:1990428,GO:1990715,GO:1990825,GO:1990826,GO:1990904,GO:2000112,GO:2000113,GO:2000278,GO:2000279,GO:2000573,GO:2001141,GO:2001251,GO:2001252-GO:0003723;desc=nucleic acid binding
contig_000157	GeneMark.hmm3	exon	1351141	1351626	0	-	.	ID=IALE00000032426;Parent=IALM00000010480
contig_000157	GeneMark.hmm3	exon	1351764	1351850	0	-	.	ID=IALE00000032427;Parent=IALM00000010480
contig_000157	GeneMark.hmm3	CDS	1351141	1351626	.	-	0	ID=IALC00000032426;Parent=IALM00000010480
contig_000157	GeneMark.hmm3	CDS	1351764	1351850	.	-	0	ID=IALC00000032427;Parent=IALM00000010480
contig_000157	GeneMark.hmm3	intron	1351627	1351763	.	-	0	ID=IALI00000021962;Parent=IALM00000010480
contig_000157	GeneMark.hmm3	start_codon	1351848	1351850	.	-	0	ID=IALS00000010454;Parent=IALM00000010480
contig_000157	GeneMark.hmm3	stop_codon	1351141	1351143	.	-	0	ID=IALST00000010462;Parent=IALM00000010480
contig_000157	AUGUSTUS	gene	1355999	1356573	.	-	.	ID=IAL_09366
contig_000157	AUGUSTUS	mRNA	1355999	1356573	1	-	.	ID=IALM00000010481;Parent=IAL_09366;Dbxref=InterPro:IPR006578;desc=Alcohol dehydrogenase transcription factor Myb/SANT-like
contig_000157	AUGUSTUS	exon	1355999	1356169	.	-	.	ID=IALE00000032428;Parent=IALM00000010481
contig_000157	AUGUSTUS	exon	1356235	1356573	.	-	.	ID=IALE00000032429;Parent=IALM00000010481
contig_000157	AUGUSTUS	CDS	1355999	1356169	1	-	0	ID=IALC00000032428;Parent=IALM00000010481
contig_000157	AUGUSTUS	CDS	1356235	1356573	1	-	0	ID=IALC00000032429;Parent=IALM00000010481
contig_000157	AUGUSTUS	intron	1356170	1356234	1	-	.	ID=IALI00000021963;Parent=IALM00000010481
contig_000157	AUGUSTUS	start_codon	1356571	1356573	.	-	0	ID=IALS00000010455;Parent=IALM00000010481
contig_000157	AUGUSTUS	stop_codon	1355999	1356001	.	-	0	ID=IALST00000010463;Parent=IALM00000010481
contig_000157	AUGUSTUS	gene	1365695	1382219	.	-	.	ID=IAL_09367
contig_000157	AUGUSTUS	mRNA	1365695	1382219	1	-	.	ID=IALM00000010482;Parent=IAL_09367;Dbxref=InterPro:IPR035979,InterPro:IPR000504,InterPro:IPR012677;gO_terms=GO:0000003,GO:0000122,GO:0000375,GO:0000377,GO:0000380,GO:0000381,GO:0000398,GO:0000723,GO:0000733,GO:0000781,GO:0000785,GO:0001067,GO:0001069,GO:0001654,GO:0001745,GO:0003006,GO:0003674,GO:0003676,GO:0003677,GO:0003697,GO:0003723,GO:0003725,GO:0003727,GO:0003729,GO:0003730,GO:0003824,GO:0005215,GO:0005488,GO:0005515,GO:0005575,GO:0005576,GO:0005615,GO:0005622,GO:0005623,GO:0005634,GO:0005654,GO:0005681,GO:0005694,GO:0005700,GO:0005703,GO:0005737,GO:0005829,GO:0006139,GO:0006259,GO:0006355,GO:0006357,GO:0006396,GO:0006397,GO:0006403,GO:0006405,GO:0006406,GO:0006417,GO:0006611,GO:0006725,GO:0006807,GO:0006810,GO:0006886,GO:0006913,GO:0006950,GO:0006996,GO:0007154,GO:0007165,GO:0007166,GO:0007167,GO:0007169,GO:0007275,GO:0007276,GO:0007281,GO:0007292,GO:0007399,GO:0007417,GO:0007423,GO:0007548,GO:0008104,GO:0008134,GO:0008150,GO:0008152,GO:0008380,GO:0008406,GO:0008543,GO:0008584,GO:0009267,GO:0009605,GO:0009635,GO:0009636,GO:0009653,GO:0009719,GO:0009725,GO:0009887,GO:0009889,GO:0009890,GO:0009891,GO:0009892,GO:0009893,GO:0009987,GO:0009991,GO:0010001,GO:0010033,GO:0010035,GO:0010038,GO:0010467,GO:0010468,GO:0010556,GO:0010557,GO:0010558,GO:0010604,GO:0010605,GO:0010608,GO:0010628,GO:0010629,GO:0010638,GO:0010639,GO:0014070,GO:0015030,GO:0015031,GO:0015833,GO:0015931,GO:0015932,GO:0016032,GO:0016043,GO:0016070,GO:0016071,GO:0016233,GO:0016363,GO:0016441,GO:0016458,GO:0016462,GO:0016604,GO:0016787,GO:0016817,GO:0016818,GO:0017085,GO:0017111,GO:0019048,GO:0019087,GO:0019219,GO:0019221,GO:0019222,GO:0019827,GO:0019899,GO:0019904,GO:0019953,GO:0022008,GO:0022412,GO:0022414,GO:0022857,GO:0022884,GO:0023052,GO:0030154,GO:0030323,GO:0030324,GO:0030718,GO:0031047,GO:0031050,GO:0031053,GO:0031323,GO:0031324,GO:0031325,GO:0031326,GO:0031327,GO:0031328,GO:0031503,GO:0031667,GO:0031668,GO:0031669,GO:0031960,GO:0031974,GO:0031981,GO:0031982,GO:0032200,GO:0032204,GO:0032205,GO:0032206,GO:0032210,GO:0032211,GO:0032212,GO:0032268,GO:0032270,GO:0032392,GO:0032501,GO:0032502,GO:0032504,GO:0032838,GO:0032991,GO:0033036,GO:0033043,GO:0033044,GO:0033119,GO:0033554,GO:0033592,GO:0033993,GO:0034097,GO:0034248,GO:0034250,GO:0034399,GO:0034470,GO:0034613,GO:0034641,GO:0034660,GO:0035194,GO:0035195,GO:0035196,GO:0035198,GO:0035295,GO:0035690,GO:0035722,GO:0035770,GO:0035821,GO:0035864,GO:0035865,GO:0036002,GO:0036099,GO:0036310,GO:0036464,GO:0036477,GO:0040029,GO:0042063,GO:0042149,GO:0042162,GO:0042221,GO:0042391,GO:0042493,GO:0042592,GO:0042594,GO:0042802,GO:0042886,GO:0042995,GO:0043005,GO:0043025,GO:0043047,GO:0043085,GO:0043170,GO:0043204,GO:0043226,GO:0043227,GO:0043228,GO:0043229,GO:0043230,GO:0043231,GO:0043232,GO:0043233,GO:0043331,GO:0043484,GO:0043565,GO:0044003,GO:0044093,GO:0044237,GO:0044238,GO:0044260,GO:0044297,GO:0044344,GO:0044403,GO:0044419,GO:0044421,GO:0044422,GO:0044424,GO:0044427,GO:0044428,GO:0044444,GO:0044446,GO:0044451,GO:0044463,GO:0044464,GO:0044703,GO:0044806,GO:0045137,GO:0045184,GO:0045727,GO:0045760,GO:0045892,GO:0045934,GO:0045935,GO:0046483,GO:0046546,GO:0046661,GO:0046677,GO:0046685,GO:0046907,GO:0048024,GO:0048025,GO:0048027,GO:0048468,GO:0048477,GO:0048513,GO:0048518,GO:0048519,GO:0048522,GO:0048523,GO:0048545,GO:0048592,GO:0048608,GO:0048609,GO:0048709,GO:0048731,GO:0048749,GO:0048856,GO:0048869,GO:0050657,GO:0050658,GO:0050684,GO:0050686,GO:0050789,GO:0050790,GO:0050794,GO:0050896,GO:0051028,GO:0051032,GO:0051033,GO:0051052,GO:0051053,GO:0051054,GO:0051128,GO:0051129,GO:0051130,GO:0051168,GO:0051169,GO:0051170,GO:0051171,GO:0051172,GO:0051173,GO:0051179,GO:0051234,GO:0051236,GO:0051246,GO:0051247,GO:0051252,GO:0051253,GO:0051276,GO:0051338,GO:0051347,GO:0051385,GO:0051641,GO:0051649,GO:0051701,GO:0051704,GO:0051716,GO:0051817,GO:0051972,GO:0051973,GO:0055085,GO:0060249,GO:0060255,GO:0060541,GO:0061458,GO:0061752,GO:0061980,GO:0065007,GO:0065008,GO:0065009,GO:0070013,GO:0070062,GO:0070182,GO:0070671,GO:0070727,GO:0070848,GO:0070849,GO:0070887,GO:0070918,GO:0071013,GO:0071103,GO:0071166,GO:0071236,GO:0071241,GO:0071243,GO:0071248,GO:0071310,GO:0071345,GO:0071349,GO:0071359,GO:0071363,GO:0071364,GO:0071396,GO:0071407,GO:0071426,GO:0071427,GO:0071495,GO:0071496,GO:0071598,GO:0071702,GO:0071704,GO:0071705,GO:0071774,GO:0071840,GO:0080090,GO:0090304,GO:0090596,GO:0097157,GO:0097159,GO:0097237,GO:0097327,GO:0097458,GO:0097617,GO:0098505,GO:0098687,GO:0098727,GO:0098847,GO:0098900,GO:0099568,GO:0120025,GO:0120038,GO:0120111,GO:0140097,GO:1901360,GO:1901363,GO:1901698,GO:1901699,GO:1901700,GO:1901701,GO:1902074,GO:1902075,GO:1902494,GO:1902679,GO:1903311,GO:1903312,GO:1903506,GO:1903507,GO:1903561,GO:1903935,GO:1903936,GO:1904356,GO:1904357,GO:1904358,GO:1904576,GO:1904577,GO:1904578,GO:1904579,GO:1905661,GO:1905663,GO:1990124,GO:1990247,GO:1990428,GO:1990715,GO:1990825,GO:1990826,GO:1990904,GO:2000112,GO:2000113,GO:2000278,GO:2000279,GO:2000573,GO:2001141,GO:2001251,GO:2001252-GO:0003676;desc=nucleic acid binding
contig_000157	AUGUSTUS	exon	1365695	1365780	.	-	.	ID=IALE00000032430;Parent=IALM00000010482
contig_000157	AUGUSTUS	exon	1376765	1377301	.	-	.	ID=IALE00000032431;Parent=IALM00000010482
contig_000157	AUGUSTUS	exon	1381517	1381994	.	-	.	ID=IALE00000032432;Parent=IALM00000010482
contig_000157	AUGUSTUS	exon	1382133	1382219	.	-	.	ID=IALE00000032433;Parent=IALM00000010482
contig_000157	AUGUSTUS	CDS	1365695	1365780	1	-	2	ID=IALC00000032430;Parent=IALM00000010482
contig_000157	AUGUSTUS	CDS	1376765	1377301	1	-	2	ID=IALC00000032431;Parent=IALM00000010482
contig_000157	AUGUSTUS	CDS	1381517	1381994	1	-	0	ID=IALC00000032432;Parent=IALM00000010482
contig_000157	AUGUSTUS	CDS	1382133	1382219	1	-	0	ID=IALC00000032433;Parent=IALM00000010482
contig_000157	AUGUSTUS	intron	1365781	1376764	1	-	.	ID=IALI00000021964;Parent=IALM00000010482
contig_000157	AUGUSTUS	intron	1377302	1381516	1	-	.	ID=IALI00000021965;Parent=IALM00000010482
contig_000157	AUGUSTUS	intron	1381995	1382132	1	-	.	ID=IALI00000021966;Parent=IALM00000010482
contig_000157	AUGUSTUS	start_codon	1382217	1382219	.	-	0	ID=IALS00000010456;Parent=IALM00000010482
contig_000157	AUGUSTUS	stop_codon	1365695	1365697	.	-	0	ID=IALST00000010464;Parent=IALM00000010482
contig_000157	AUGUSTUS	gene	1391710	1392697	.	+	.	ID=IAL_09368
contig_000157	AUGUSTUS	mRNA	1391710	1392697	1	+	.	ID=IALM00000010483;Parent=IAL_09368;Dbxref=InterPro:IPR012677,InterPro:IPR000504,InterPro:IPR035979;gO_terms=GO:0000003,GO:0000122,GO:0000375,GO:0000377,GO:0000380,GO:0000381,GO:0000398,GO:0000723,GO:0000733,GO:0000781,GO:0000785,GO:0001067,GO:0001069,GO:0003006,GO:0003674,GO:0003676,GO:0003677,GO:0003697,GO:0003723,GO:0003725,GO:0003727,GO:0003729,GO:0003730,GO:0003824,GO:0005215,GO:0005488,GO:0005515,GO:0005575,GO:0005576,GO:0005615,GO:0005622,GO:0005623,GO:0005634,GO:0005654,GO:0005681,GO:0005694,GO:0005737,GO:0005829,GO:0006139,GO:0006259,GO:0006355,GO:0006357,GO:0006396,GO:0006397,GO:0006403,GO:0006405,GO:0006406,GO:0006611,GO:0006725,GO:0006807,GO:0006810,GO:0006886,GO:0006913,GO:0006950,GO:0006996,GO:0007044,GO:0007154,GO:0007165,GO:0007166,GO:0007167,GO:0007169,GO:0007275,GO:0007399,GO:0007417,GO:0007548,GO:0008104,GO:0008134,GO:0008150,GO:0008152,GO:0008380,GO:0008406,GO:0008543,GO:0008584,GO:0009267,GO:0009605,GO:0009635,GO:0009636,GO:0009719,GO:0009725,GO:0009889,GO:0009890,GO:0009891,GO:0009892,GO:0009893,GO:0009987,GO:0009991,GO:0010001,GO:0010033,GO:0010035,GO:0010038,GO:0010467,GO:0010468,GO:0010556,GO:0010557,GO:0010558,GO:0010604,GO:0010605,GO:0010608,GO:0010628,GO:0010629,GO:0010638,GO:0010639,GO:0014070,GO:0015030,GO:0015031,GO:0015833,GO:0015931,GO:0015932,GO:0016032,GO:0016043,GO:0016070,GO:0016071,GO:0016233,GO:0016363,GO:0016441,GO:0016458,GO:0016462,GO:0016604,GO:0016787,GO:0016817,GO:0016818,GO:0017085,GO:0017111,GO:0019048,GO:0019087,GO:0019219,GO:0019221,GO:0019222,GO:0019899,GO:0019904,GO:0022008,GO:0022414,GO:0022607,GO:0022857,GO:0022884,GO:0023052,GO:0030154,GO:0030323,GO:0030324,GO:0031047,GO:0031050,GO:0031053,GO:0031323,GO:0031324,GO:0031325,GO:0031326,GO:0031327,GO:0031328,GO:0031503,GO:0031581,GO:0031667,GO:0031668,GO:0031669,GO:0031960,GO:0031974,GO:0031981,GO:0031982,GO:0032200,GO:0032204,GO:0032205,GO:0032206,GO:0032210,GO:0032211,GO:0032212,GO:0032392,GO:0032501,GO:0032502,GO:0032838,GO:0032991,GO:0033036,GO:0033043,GO:0033044,GO:0033119,GO:0033554,GO:0033592,GO:0033993,GO:0034097,GO:0034329,GO:0034330,GO:0034399,GO:0034470,GO:0034613,GO:0034641,GO:0034660,GO:0035194,GO:0035195,GO:0035196,GO:0035198,GO:0035295,GO:0035690,GO:0035722,GO:0035770,GO:0035821,GO:0035864,GO:0035865,GO:0036002,GO:0036310,GO:0036464,GO:0036477,GO:0040029,GO:0042063,GO:0042149,GO:0042162,GO:0042221,GO:0042391,GO:0042493,GO:0042592,GO:0042594,GO:0042802,GO:0042886,GO:0042995,GO:0043005,GO:0043025,GO:0043047,GO:0043085,GO:0043170,GO:0043204,GO:0043226,GO:0043227,GO:0043228,GO:0043229,GO:0043230,GO:0043231,GO:0043232,GO:0043233,GO:0043331,GO:0043484,GO:0043565,GO:0044003,GO:0044085,GO:0044093,GO:0044237,GO:0044238,GO:0044260,GO:0044297,GO:0044344,GO:0044403,GO:0044419,GO:0044421,GO:0044422,GO:0044424,GO:0044427,GO:0044428,GO:0044444,GO:0044446,GO:0044451,GO:0044463,GO:0044464,GO:0044806,GO:0045137,GO:0045184,GO:0045760,GO:0045892,GO:0045934,GO:0045935,GO:0046483,GO:0046546,GO:0046661,GO:0046677,GO:0046685,GO:0046907,GO:0048024,GO:0048025,GO:0048513,GO:0048518,GO:0048519,GO:0048522,GO:0048523,GO:0048545,GO:0048608,GO:0048709,GO:0048731,GO:0048856,GO:0048869,GO:0050657,GO:0050658,GO:0050684,GO:0050686,GO:0050789,GO:0050790,GO:0050794,GO:0050896,GO:0051028,GO:0051032,GO:0051033,GO:0051052,GO:0051053,GO:0051054,GO:0051128,GO:0051129,GO:0051130,GO:0051168,GO:0051169,GO:0051170,GO:0051171,GO:0051172,GO:0051173,GO:0051179,GO:0051234,GO:0051236,GO:0051252,GO:0051253,GO:0051276,GO:0051338,GO:0051347,GO:0051385,GO:0051641,GO:0051649,GO:0051701,GO:0051704,GO:0051716,GO:0051817,GO:0051972,GO:0051973,GO:0055085,GO:0060249,GO:0060255,GO:0060541,GO:0061458,GO:0061752,GO:0061980,GO:0065007,GO:0065008,GO:0065009,GO:0070013,GO:0070062,GO:0070182,GO:0070671,GO:0070727,GO:0070848,GO:0070849,GO:0070887,GO:0070918,GO:0071013,GO:0071103,GO:0071166,GO:0071236,GO:0071241,GO:0071243,GO:0071248,GO:0071310,GO:0071345,GO:0071349,GO:0071359,GO:0071363,GO:0071364,GO:0071396,GO:0071407,GO:0071426,GO:0071427,GO:0071495,GO:0071496,GO:0071598,GO:0071702,GO:0071704,GO:0071705,GO:0071774,GO:0071840,GO:0080090,GO:0090304,GO:0097157,GO:0097159,GO:0097237,GO:0097327,GO:0097458,GO:0097617,GO:0098505,GO:0098687,GO:0098847,GO:0098900,GO:0099568,GO:0120025,GO:0120038,GO:0120111,GO:0140097,GO:1901360,GO:1901363,GO:1901698,GO:1901699,GO:1901700,GO:1901701,GO:1902074,GO:1902075,GO:1902494,GO:1902679,GO:1903311,GO:1903312,GO:1903506,GO:1903507,GO:1903561,GO:1903935,GO:1903936,GO:1904356,GO:1904357,GO:1904358,GO:1904576,GO:1904577,GO:1904578,GO:1904579,GO:1905661,GO:1905663,GO:1990124,GO:1990247,GO:1990428,GO:1990715,GO:1990825,GO:1990826,GO:1990904,GO:2000112,GO:2000113,GO:2000278,GO:2000279,GO:2000573,GO:2001141,GO:2001251,GO:2001252-GO:0003723;desc=nucleic acid binding
contig_000157	AUGUSTUS	exon	1391710	1391763	.	+	.	ID=IALE00000032434;Parent=IALM00000010483
contig_000157	AUGUSTUS	exon	1392008	1392249	.	+	.	ID=IALE00000032435;Parent=IALM00000010483
contig_000157	AUGUSTUS	exon	1392439	1392697	.	+	.	ID=IALE00000032436;Parent=IALM00000010483
contig_000157	AUGUSTUS	CDS	1391710	1391763	1	+	0	ID=IALC00000032434;Parent=IALM00000010483
contig_000157	AUGUSTUS	CDS	1392008	1392249	1	+	0	ID=IALC00000032435;Parent=IALM00000010483
contig_000157	AUGUSTUS	CDS	1392439	1392697	1	+	1	ID=IALC00000032436;Parent=IALM00000010483
contig_000157	AUGUSTUS	intron	1391764	1392007	1	+	.	ID=IALI00000021967;Parent=IALM00000010483
contig_000157	AUGUSTUS	intron	1392250	1392438	1	+	.	ID=IALI00000021968;Parent=IALM00000010483
contig_000157	AUGUSTUS	start_codon	1391710	1391712	.	+	0	ID=IALS00000010457;Parent=IALM00000010483
contig_000157	AUGUSTUS	stop_codon	1392695	1392697	.	+	0	ID=IALST00000010465;Parent=IALM00000010483
contig_000157	AUGUSTUS	gene	1398640	1399545	.	-	.	ID=IAL_09369
contig_000157	AUGUSTUS	mRNA	1398640	1399545	1	-	.	ID=IALM00000010484;Parent=IAL_09369;Dbxref=InterPro:IPR011011,InterPro:IPR001965,InterPro:IPR019787,InterPro:IPR019786,InterPro:IPR013083;gO_terms=GO:0000003,GO:0000123,GO:0000902,GO:0000904,GO:0000976,GO:0000977,GO:0000980,GO:0000981,GO:0001012,GO:0001067,GO:0001158,GO:0001654,GO:0001894,GO:0002376,GO:0002520,GO:0002682,GO:0003002,GO:0003008,GO:0003674,GO:0003676,GO:0003677,GO:0003680,GO:0003682,GO:0003690,GO:0003700,GO:0003824,GO:0005488,GO:0005515,GO:0005575,GO:0005622,GO:0005623,GO:0005634,GO:0005654,GO:0005694,GO:0005700,GO:0005737,GO:0005829,GO:0006139,GO:0006259,GO:0006304,GO:0006305,GO:0006306,GO:0006325,GO:0006351,GO:0006355,GO:0006357,GO:0006366,GO:0006464,GO:0006473,GO:0006475,GO:0006479,GO:0006725,GO:0006807,GO:0006928,GO:0006935,GO:0006996,GO:0007275,GO:0007276,GO:0007389,GO:0007399,GO:0007409,GO:0007411,GO:0007423,GO:0007444,GO:0007482,GO:0007610,GO:0007611,GO:0007612,GO:0007623,GO:0007632,GO:0008023,GO:0008150,GO:0008152,GO:0008157,GO:0008168,GO:0008170,GO:0008213,GO:0008270,GO:0008276,GO:0008285,GO:0008306,GO:0008354,GO:0008542,GO:0008757,GO:0009058,GO:0009059,GO:0009314,GO:0009416,GO:0009605,GO:0009628,GO:0009653,GO:0009790,GO:0009791,GO:0009888,GO:0009889,GO:0009891,GO:0009892,GO:0009893,GO:0009952,GO:0009987,GO:0010467,GO:0010468,GO:0010556,GO:0010557,GO:0010604,GO:0010605,GO:0010628,GO:0010638,GO:0010646,GO:0016043,GO:0016070,GO:0016278,GO:0016279,GO:0016477,GO:0016569,GO:0016570,GO:0016571,GO:0016573,GO:0016740,GO:0016741,GO:0018022,GO:0018023,GO:0018024,GO:0018026,GO:0018027,GO:0018130,GO:0018193,GO:0018205,GO:0018393,GO:0018394,GO:0019219,GO:0019222,GO:0019438,GO:0019538,GO:0019899,GO:0019902,GO:0019903,GO:0019953,GO:0022008,GO:0022412,GO:0022414,GO:0022607,GO:0023051,GO:0030030,GO:0030097,GO:0030154,GO:0030182,GO:0031056,GO:0031058,GO:0031060,GO:0031062,GO:0031175,GO:0031248,GO:0031323,GO:0031324,GO:0031325,GO:0031326,GO:0031328,GO:0031399,GO:0031401,GO:0031974,GO:0031981,GO:0032259,GO:0032268,GO:0032270,GO:0032409,GO:0032411,GO:0032501,GO:0032502,GO:0032504,GO:0032774,GO:0032784,GO:0032786,GO:0032879,GO:0032922,GO:0032968,GO:0032989,GO:0032990,GO:0032991,GO:0033043,GO:0033044,GO:0034243,GO:0034641,GO:0034645,GO:0034654,GO:0034708,GO:0034968,GO:0035065,GO:0035097,GO:0035162,GO:0035216,GO:0035295,GO:0035326,GO:0035640,GO:0036211,GO:0040011,GO:0042054,GO:0042127,GO:0042221,GO:0042330,GO:0042393,GO:0042592,GO:0042800,GO:0042802,GO:0042803,GO:0043167,GO:0043169,GO:0043170,GO:0043226,GO:0043227,GO:0043228,GO:0043229,GO:0043231,GO:0043232,GO:0043233,GO:0043412,GO:0043414,GO:0043543,GO:0043565,GO:0043933,GO:0043966,GO:0043967,GO:0043984,GO:0044030,GO:0044085,GO:0044093,GO:0044212,GO:0044237,GO:0044238,GO:0044249,GO:0044260,GO:0044267,GO:0044271,GO:0044422,GO:0044424,GO:0044428,GO:0044444,GO:0044446,GO:0044451,GO:0044464,GO:0044648,GO:0044665,GO:0044703,GO:0044728,GO:0045322,GO:0045595,GO:0045637,GO:0045652,GO:0045893,GO:0045934,GO:0045935,GO:0045944,GO:0046483,GO:0046872,GO:0046914,GO:0046983,GO:0048167,GO:0048168,GO:0048172,GO:0048468,GO:0048511,GO:0048513,GO:0048518,GO:0048519,GO:0048522,GO:0048523,GO:0048534,GO:0048536,GO:0048568,GO:0048583,GO:0048584,GO:0048609,GO:0048666,GO:0048667,GO:0048699,GO:0048731,GO:0048736,GO:0048737,GO:0048812,GO:0048856,GO:0048858,GO:0048869,GO:0048870,GO:0048871,GO:0048872,GO:0048873,GO:0050789,GO:0050793,GO:0050794,GO:0050804,GO:0050877,GO:0050890,GO:0050896,GO:0051049,GO:0051050,GO:0051052,GO:0051053,GO:0051128,GO:0051130,GO:0051171,GO:0051172,GO:0051173,GO:0051179,GO:0051239,GO:0051246,GO:0051247,GO:0051252,GO:0051254,GO:0051276,GO:0051568,GO:0051569,GO:0051571,GO:0051674,GO:0051704,GO:0060216,GO:0060249,GO:0060255,GO:0060429,GO:0061564,GO:0065003,GO:0065007,GO:0065008,GO:0065009,GO:0070013,GO:0070577,GO:0071339,GO:0071440,GO:0071704,GO:0071840,GO:0080090,GO:0080182,GO:0090304,GO:0097159,GO:0097485,GO:0097659,GO:0099177,GO:0120036,GO:0120039,GO:0140030,GO:0140033,GO:0140096,GO:0140110,GO:1901360,GO:1901362,GO:1901363,GO:1901532,GO:1901564,GO:1901576,GO:1901674,GO:1901983,GO:1902036,GO:1902275,GO:1902493,GO:1902494,GO:1902680,GO:1903506,GO:1903508,GO:1903706,GO:1905269,GO:1905642,GO:1990234,GO:1990837,GO:2000026,GO:2000112,GO:2000615,GO:2000736,GO:2000756,GO:2001023,GO:2001025,GO:2001038,GO:2001040,GO:2001141,GO:2001252;desc=Belongs to the class V-like SAM-binding methyltransferase superfamily. Histone-lysine methyltransferase family. TRX MLL subfamily
contig_000157	AUGUSTUS	exon	1398640	1399545	.	-	.	ID=IALE00000032437;Parent=IALM00000010484
contig_000157	AUGUSTUS	CDS	1398640	1399545	1	-	0	ID=IALC00000032437;Parent=IALM00000010484
contig_000157	AUGUSTUS	start_codon	1399543	1399545	.	-	0	ID=IALS00000010458;Parent=IALM00000010484
contig_000157	AUGUSTUS	stop_codon	1398640	1398642	.	-	0	ID=IALST00000010466;Parent=IALM00000010484
contig_000157	AUGUSTUS	gene	1406260	1433127	.	+	.	ID=IAL_09370
contig_000157	AUGUSTUS	mRNA	1406260	1433127	0.21	+	.	ID=IALM00000010485;Parent=IAL_09370;gO_terms=GO:0000003,GO:0000122,GO:0000375,GO:0000377,GO:0000380,GO:0000381,GO:0000398,GO:0000723,GO:0000733,GO:0000781,GO:0000785,GO:0001067,GO:0001069,GO:0003006,GO:0003674,GO:0003676,GO:0003677,GO:0003697,GO:0003723,GO:0003725,GO:0003727,GO:0003729,GO:0003730,GO:0003824,GO:0005215,GO:0005488,GO:0005515,GO:0005575,GO:0005576,GO:0005615,GO:0005622,GO:0005623,GO:0005634,GO:0005654,GO:0005681,GO:0005694,GO:0005737,GO:0005829,GO:0006139,GO:0006259,GO:0006355,GO:0006357,GO:0006396,GO:0006397,GO:0006403,GO:0006405,GO:0006406,GO:0006611,GO:0006725,GO:0006807,GO:0006810,GO:0006886,GO:0006913,GO:0006950,GO:0006996,GO:0007044,GO:0007154,GO:0007165,GO:0007166,GO:0007167,GO:0007169,GO:0007275,GO:0007399,GO:0007417,GO:0007548,GO:0008104,GO:0008134,GO:0008150,GO:0008152,GO:0008380,GO:0008406,GO:0008543,GO:0008584,GO:0009267,GO:0009605,GO:0009635,GO:0009636,GO:0009719,GO:0009725,GO:0009889,GO:0009890,GO:0009891,GO:0009892,GO:0009893,GO:0009987,GO:0009991,GO:0010001,GO:0010033,GO:0010035,GO:0010038,GO:0010467,GO:0010468,GO:0010556,GO:0010557,GO:0010558,GO:0010604,GO:0010605,GO:0010608,GO:0010628,GO:0010629,GO:0010638,GO:0010639,GO:0014070,GO:0015030,GO:0015031,GO:0015833,GO:0015931,GO:0015932,GO:0016032,GO:0016043,GO:0016070,GO:0016071,GO:0016233,GO:0016363,GO:0016441,GO:0016458,GO:0016462,GO:0016604,GO:0016787,GO:0016817,GO:0016818,GO:0017085,GO:0017111,GO:0019048,GO:0019087,GO:0019219,GO:0019221,GO:0019222,GO:0019899,GO:0019904,GO:0022008,GO:0022414,GO:0022607,GO:0022857,GO:0022884,GO:0023052,GO:0030154,GO:0030323,GO:0030324,GO:0031047,GO:0031050,GO:0031053,GO:0031323,GO:0031324,GO:0031325,GO:0031326,GO:0031327,GO:0031328,GO:0031503,GO:0031581,GO:0031667,GO:0031668,GO:0031669,GO:0031960,GO:0031974,GO:0031981,GO:0031982,GO:0032200,GO:0032204,GO:0032205,GO:0032206,GO:0032210,GO:0032211,GO:0032212,GO:0032392,GO:0032501,GO:0032502,GO:0032838,GO:0032991,GO:0033036,GO:0033043,GO:0033044,GO:0033119,GO:0033554,GO:0033592,GO:0033993,GO:0034097,GO:0034329,GO:0034330,GO:0034399,GO:0034470,GO:0034613,GO:0034641,GO:0034660,GO:0035194,GO:0035195,GO:0035196,GO:0035198,GO:0035295,GO:0035690,GO:0035722,GO:0035770,GO:0035821,GO:0035864,GO:0035865,GO:0036002,GO:0036310,GO:0036464,GO:0036477,GO:0040029,GO:0042063,GO:0042149,GO:0042162,GO:0042221,GO:0042391,GO:0042493,GO:0042592,GO:0042594,GO:0042802,GO:0042886,GO:0042995,GO:0043005,GO:0043025,GO:0043047,GO:0043085,GO:0043170,GO:0043204,GO:0043226,GO:0043227,GO:0043228,GO:0043229,GO:0043230,GO:0043231,GO:0043232,GO:0043233,GO:0043331,GO:0043484,GO:0043565,GO:0044003,GO:0044085,GO:0044093,GO:0044237,GO:0044238,GO:0044260,GO:0044297,GO:0044344,GO:0044403,GO:0044419,GO:0044421,GO:0044422,GO:0044424,GO:0044427,GO:0044428,GO:0044444,GO:0044446,GO:0044451,GO:0044463,GO:0044464,GO:0044806,GO:0045137,GO:0045184,GO:0045760,GO:0045892,GO:0045934,GO:0045935,GO:0046483,GO:0046546,GO:0046661,GO:0046677,GO:0046685,GO:0046907,GO:0048024,GO:0048025,GO:0048513,GO:0048518,GO:0048519,GO:0048522,GO:0048523,GO:0048545,GO:0048608,GO:0048709,GO:0048731,GO:0048856,GO:0048869,GO:0050657,GO:0050658,GO:0050684,GO:0050686,GO:0050789,GO:0050790,GO:0050794,GO:0050896,GO:0051028,GO:0051032,GO:0051033,GO:0051052,GO:0051053,GO:0051054,GO:0051128,GO:0051129,GO:0051130,GO:0051168,GO:0051169,GO:0051170,GO:0051171,GO:0051172,GO:0051173,GO:0051179,GO:0051234,GO:0051236,GO:0051252,GO:0051253,GO:0051276,GO:0051338,GO:0051347,GO:0051385,GO:0051641,GO:0051649,GO:0051701,GO:0051704,GO:0051716,GO:0051817,GO:0051972,GO:0051973,GO:0055085,GO:0060249,GO:0060255,GO:0060541,GO:0061458,GO:0061752,GO:0061980,GO:0065007,GO:0065008,GO:0065009,GO:0070013,GO:0070062,GO:0070182,GO:0070671,GO:0070727,GO:0070848,GO:0070849,GO:0070887,GO:0070918,GO:0071013,GO:0071103,GO:0071166,GO:0071236,GO:0071241,GO:0071243,GO:0071248,GO:0071310,GO:0071345,GO:0071349,GO:0071359,GO:0071363,GO:0071364,GO:0071396,GO:0071407,GO:0071426,GO:0071427,GO:0071495,GO:0071496,GO:0071598,GO:0071702,GO:0071704,GO:0071705,GO:0071774,GO:0071840,GO:0080090,GO:0090304,GO:0097157,GO:0097159,GO:0097237,GO:0097327,GO:0097458,GO:0097617,GO:0098505,GO:0098687,GO:0098847,GO:0098900,GO:0099568,GO:0120025,GO:0120038,GO:0120111,GO:0140097,GO:1901360,GO:1901363,GO:1901698,GO:1901699,GO:1901700,GO:1901701,GO:1902074,GO:1902075,GO:1902494,GO:1902679,GO:1903311,GO:1903312,GO:1903506,GO:1903507,GO:1903561,GO:1903935,GO:1903936,GO:1904356,GO:1904357,GO:1904358,GO:1904576,GO:1904577,GO:1904578,GO:1904579,GO:1905661,GO:1905663,GO:1990124,GO:1990247,GO:1990428,GO:1990715,GO:1990825,GO:1990826,GO:1990904,GO:2000112,GO:2000113,GO:2000278,GO:2000279,GO:2000573,GO:2001141,GO:2001251,GO:2001252;desc=nucleic acid binding
contig_000157	AUGUSTUS	exon	1406260	1406320	.	+	.	ID=IALE00000032438;Parent=IALM00000010485
contig_000157	AUGUSTUS	exon	1413232	1413801	.	+	.	ID=IALE00000032439;Parent=IALM00000010485
contig_000157	AUGUSTUS	exon	1432886	1433127	.	+	.	ID=IALE00000032440;Parent=IALM00000010485
contig_000157	AUGUSTUS	CDS	1406260	1406320	0.55	+	0	ID=IALC00000032438;Parent=IALM00000010485
contig_000157	AUGUSTUS	CDS	1413232	1413801	0.62	+	2	ID=IALC00000032439;Parent=IALM00000010485
contig_000157	AUGUSTUS	CDS	1432886	1433127	0.42	+	2	ID=IALC00000032440;Parent=IALM00000010485
contig_000157	AUGUSTUS	intron	1406321	1413231	0.56	+	.	ID=IALI00000021969;Parent=IALM00000010485
contig_000157	AUGUSTUS	intron	1413802	1432885	0.46	+	.	ID=IALI00000021970;Parent=IALM00000010485
contig_000157	AUGUSTUS	start_codon	1406260	1406262	.	+	0	ID=IALS00000010459;Parent=IALM00000010485
contig_000157	AUGUSTUS	stop_codon	1433125	1433127	.	+	0	ID=IALST00000010467;Parent=IALM00000010485
contig_000157	AUGUSTUS	gene	1410205	1410444	.	-	.	ID=IAL_09371
contig_000157	AUGUSTUS	mRNA	1410205	1410444	0.32	-	.	ID=IALM00000010486;Parent=IAL_09371;Dbxref=InterPro:IPR032135;gO_terms=GO:0003674,GO:0003824,GO:0005975,GO:0005996,GO:0006091,GO:0008150,GO:0008152,GO:0008746,GO:0009055,GO:0009056,GO:0009987,GO:0016052,GO:0016491,GO:0016614,GO:0016616,GO:0016651,GO:0016652,GO:0019321,GO:0019323,GO:0022900,GO:0042732,GO:0042843,GO:0044237,GO:0044238,GO:0044281,GO:0044282,GO:0046365,GO:0047837,GO:0055114,GO:0071704,GO:1901575;desc=Oxidoreductase family, NAD-binding Rossmann fold
contig_000157	AUGUSTUS	exon	1410205	1410444	.	-	.	ID=IALE00000032441;Parent=IALM00000010486
contig_000157	AUGUSTUS	CDS	1410205	1410444	0.32	-	0	ID=IALC00000032441;Parent=IALM00000010486
contig_000157	AUGUSTUS	start_codon	1410442	1410444	.	-	0	ID=IALS00000010460;Parent=IALM00000010486
contig_000157	AUGUSTUS	stop_codon	1410205	1410207	.	-	0	ID=IALST00000010468;Parent=IALM00000010486
contig_000157	AUGUSTUS	gene	1450634	1451398	.	-	.	ID=IAL_09372
contig_000157	AUGUSTUS	mRNA	1450634	1451398	1	-	.	ID=IALM00000010487;Parent=IAL_09372;desc=transposition, RNA-mediated
contig_000157	AUGUSTUS	exon	1450634	1451398	.	-	.	ID=IALE00000032442;Parent=IALM00000010487
contig_000157	AUGUSTUS	CDS	1450634	1451398	1	-	0	ID=IALC00000032442;Parent=IALM00000010487
contig_000157	AUGUSTUS	start_codon	1451396	1451398	.	-	0	ID=IALS00000010461;Parent=IALM00000010487
contig_000157	AUGUSTUS	stop_codon	1450634	1450636	.	-	0	ID=IALST00000010469;Parent=IALM00000010487
contig_000157	AUGUSTUS	gene	1451457	1454626	.	-	.	ID=IAL_09373
contig_000157	AUGUSTUS	mRNA	1451457	1454626	0.46	-	.	ID=IALM00000010488;Parent=IAL_09373;Dbxref=InterPro:IPR054722,InterPro:IPR001878,InterPro:IPR013103,InterPro:IPR043502,InterPro:IPR036875;gO_terms=GO:0003676,GO:0008270;desc=gag-polypeptide of LTR copia-type
contig_000157	AUGUSTUS	exon	1451457	1451478	.	-	.	ID=IALE00000032443;Parent=IALM00000010488
contig_000157	AUGUSTUS	exon	1451532	1452540	.	-	.	ID=IALE00000032444;Parent=IALM00000010488
contig_000157	AUGUSTUS	exon	1453318	1454626	.	-	.	ID=IALE00000032445;Parent=IALM00000010488
contig_000157	AUGUSTUS	CDS	1451457	1451478	0.51	-	1	ID=IALC00000032443;Parent=IALM00000010488
contig_000157	AUGUSTUS	CDS	1451532	1452540	0.49	-	2	ID=IALC00000032444;Parent=IALM00000010488
contig_000157	AUGUSTUS	CDS	1453318	1454626	0.92	-	0	ID=IALC00000032445;Parent=IALM00000010488
contig_000157	AUGUSTUS	intron	1451479	1451531	0.51	-	.	ID=IALI00000021971;Parent=IALM00000010488
contig_000157	AUGUSTUS	intron	1452541	1453317	0.9	-	.	ID=IALI00000021972;Parent=IALM00000010488
contig_000157	AUGUSTUS	start_codon	1454624	1454626	.	-	0	ID=IALS00000010462;Parent=IALM00000010488
contig_000157	AUGUSTUS	stop_codon	1451457	1451459	.	-	0	ID=IALST00000010470;Parent=IALM00000010488
contig_000157	AUGUSTUS	gene	1462638	1473548	.	-	.	ID=IAL_09374
contig_000157	AUGUSTUS	mRNA	1462638	1473548	1	-	.	ID=IALM00000010489;Parent=IAL_09374;Dbxref=InterPro:IPR000504,InterPro:IPR018222,InterPro:IPR039539,InterPro:IPR012677,InterPro:IPR035979,InterPro:IPR032710,InterPro:IPR002075;gO_terms=GO:0000003,GO:0000375,GO:0000377,GO:0000398,GO:0001654,GO:0001736,GO:0001738,GO:0001745,GO:0001751,GO:0001752,GO:0001754,GO:0002009,GO:0002064,GO:0002065,GO:0002066,GO:0003002,GO:0003006,GO:0003674,GO:0003676,GO:0003678,GO:0003723,GO:0003724,GO:0003729,GO:0003824,GO:0004003,GO:0004004,GO:0004386,GO:0005198,GO:0005488,GO:0005515,GO:0005575,GO:0005622,GO:0005623,GO:0005634,GO:0005737,GO:0005829,GO:0006139,GO:0006355,GO:0006396,GO:0006397,GO:0006725,GO:0006807,GO:0006996,GO:0007154,GO:0007163,GO:0007164,GO:0007165,GO:0007253,GO:0007264,GO:0007265,GO:0007275,GO:0007276,GO:0007281,GO:0007292,GO:0007389,GO:0007399,GO:0007423,GO:0008026,GO:0008069,GO:0008094,GO:0008104,GO:0008150,GO:0008152,GO:0008186,GO:0008380,GO:0009653,GO:0009798,GO:0009887,GO:0009888,GO:0009889,GO:0009893,GO:0009950,GO:0009953,GO:0009966,GO:0009968,GO:0009987,GO:0010467,GO:0010468,GO:0010494,GO:0010556,GO:0010604,GO:0010628,GO:0010646,GO:0010648,GO:0016043,GO:0016070,GO:0016071,GO:0016318,GO:0016333,GO:0016334,GO:0016462,GO:0016787,GO:0016817,GO:0016818,GO:0016887,GO:0017111,GO:0019219,GO:0019222,GO:0019953,GO:0022008,GO:0022412,GO:0022414,GO:0022607,GO:0022613,GO:0022618,GO:0023051,GO:0023052,GO:0023057,GO:0030111,GO:0030154,GO:0030159,GO:0030178,GO:0030182,GO:0030707,GO:0030855,GO:0031323,GO:0031326,GO:0032088,GO:0032392,GO:0032501,GO:0032502,GO:0032504,GO:0032508,GO:0032947,GO:0032991,GO:0033036,GO:0034063,GO:0034622,GO:0034641,GO:0035556,GO:0035770,GO:0036464,GO:0040008,GO:0042067,GO:0042623,GO:0042706,GO:0042994,GO:0043170,GO:0043226,GO:0043227,GO:0043228,GO:0043229,GO:0043231,GO:0043232,GO:0043433,GO:0043933,GO:0044085,GO:0044092,GO:0044237,GO:0044238,GO:0044424,GO:0044444,GO:0044464,GO:0044703,GO:0045165,GO:0045185,GO:0045570,GO:0045571,GO:0045926,GO:0046483,GO:0046530,GO:0046552,GO:0046620,GO:0046621,GO:0048468,GO:0048477,GO:0048513,GO:0048518,GO:0048519,GO:0048523,GO:0048583,GO:0048585,GO:0048592,GO:0048609,GO:0048638,GO:0048640,GO:0048663,GO:0048699,GO:0048729,GO:0048731,GO:0048749,GO:0048856,GO:0048869,GO:0050789,GO:0050793,GO:0050794,GO:0050896,GO:0051090,GO:0051093,GO:0051171,GO:0051179,GO:0051220,GO:0051235,GO:0051239,GO:0051241,GO:0051252,GO:0051276,GO:0051704,GO:0051716,GO:0060255,GO:0060429,GO:0060828,GO:0065003,GO:0065007,GO:0065008,GO:0065009,GO:0070035,GO:0070925,GO:0071103,GO:0071704,GO:0071826,GO:0071840,GO:0080090,GO:0090090,GO:0090304,GO:0090596,GO:0097159,GO:0140097,GO:0140098,GO:1901360,GO:1901363,GO:1903506,GO:1990904,GO:2000026,GO:2000112,GO:2001141-GO:0003723;desc=binding. It is involved in the biological process described with transport
contig_000157	AUGUSTUS	exon	1462638	1463060	.	-	.	ID=IALE00000032446;Parent=IALM00000010489
contig_000157	AUGUSTUS	exon	1471345	1471595	.	-	.	ID=IALE00000032447;Parent=IALM00000010489
contig_000157	AUGUSTUS	exon	1471781	1473548	.	-	.	ID=IALE00000032448;Parent=IALM00000010489
contig_000157	AUGUSTUS	CDS	1462638	1463060	1	-	0	ID=IALC00000032446;Parent=IALM00000010489
contig_000157	AUGUSTUS	CDS	1471345	1471595	1	-	2	ID=IALC00000032447;Parent=IALM00000010489
contig_000157	AUGUSTUS	CDS	1471781	1473548	1	-	0	ID=IALC00000032448;Parent=IALM00000010489
contig_000157	AUGUSTUS	intron	1463061	1471344	1	-	.	ID=IALI00000021973;Parent=IALM00000010489
contig_000157	AUGUSTUS	intron	1471596	1471780	1	-	.	ID=IALI00000021974;Parent=IALM00000010489
contig_000157	AUGUSTUS	start_codon	1473546	1473548	.	-	0	ID=IALS00000010463;Parent=IALM00000010489
contig_000157	AUGUSTUS	stop_codon	1462638	1462640	.	-	0	ID=IALST00000010471;Parent=IALM00000010489
contig_000157	AUGUSTUS	gene	1475132	1476031	.	+	.	ID=IAL_09375
contig_000157	AUGUSTUS	mRNA	1475132	1476031	1	+	.	ID=IALM00000010490;Parent=IAL_09375;Dbxref=InterPro:IPR001965,InterPro:IPR013083,InterPro:IPR011011;desc=Reverse transcriptase (RNA-dependent DNA polymerase)
contig_000157	AUGUSTUS	exon	1475132	1476031	.	+	.	ID=IALE00000032449;Parent=IALM00000010490
contig_000157	AUGUSTUS	CDS	1475132	1476031	1	+	0	ID=IALC00000032449;Parent=IALM00000010490
contig_000157	AUGUSTUS	start_codon	1475132	1475134	.	+	0	ID=IALS00000010464;Parent=IALM00000010490
contig_000157	AUGUSTUS	stop_codon	1476029	1476031	.	+	0	ID=IALST00000010472;Parent=IALM00000010490
contig_000157	AUGUSTUS	gene	1498020	1530439	.	+	.	ID=IAL_09376
contig_000157	AUGUSTUS	mRNA	1498020	1530439	0.51	+	.	ID=IALM00000010491;Parent=IAL_09376;Dbxref=InterPro:IPR012677,InterPro:IPR000504,InterPro:IPR035979;gO_terms=GO:0000003,GO:0000184,GO:0000226,GO:0000375,GO:0000377,GO:0000398,GO:0000578,GO:0000785,GO:0000956,GO:0001667,GO:0002009,GO:0002064,GO:0002065,GO:0002066,GO:0003002,GO:0003006,GO:0003674,GO:0003676,GO:0003723,GO:0003729,GO:0003730,GO:0005488,GO:0005575,GO:0005622,GO:0005623,GO:0005634,GO:0005654,GO:0005694,GO:0005700,GO:0005703,GO:0005737,GO:0006139,GO:0006396,GO:0006397,GO:0006401,GO:0006402,GO:0006403,GO:0006405,GO:0006406,GO:0006417,GO:0006611,GO:0006725,GO:0006807,GO:0006810,GO:0006886,GO:0006913,GO:0006928,GO:0006996,GO:0007010,GO:0007017,GO:0007028,GO:0007163,GO:0007275,GO:0007276,GO:0007281,GO:0007292,GO:0007293,GO:0007297,GO:0007308,GO:0007309,GO:0007314,GO:0007315,GO:0007316,GO:0007350,GO:0007351,GO:0007389,GO:0008069,GO:0008104,GO:0008150,GO:0008152,GO:0008298,GO:0008358,GO:0008380,GO:0008595,GO:0009056,GO:0009057,GO:0009653,GO:0009790,GO:0009798,GO:0009880,GO:0009888,GO:0009889,GO:0009890,GO:0009892,GO:0009948,GO:0009950,GO:0009952,GO:0009953,GO:0009987,GO:0009994,GO:0010467,GO:0010468,GO:0010556,GO:0010558,GO:0010605,GO:0010608,GO:0010629,GO:0010631,GO:0015031,GO:0015833,GO:0015931,GO:0016043,GO:0016070,GO:0016071,GO:0016325,GO:0016333,GO:0016334,GO:0016477,GO:0016604,GO:0016607,GO:0017148,GO:0019094,GO:0019219,GO:0019222,GO:0019439,GO:0019953,GO:0021700,GO:0022412,GO:0022414,GO:0022607,GO:0030154,GO:0030707,GO:0030720,GO:0030855,GO:0030951,GO:0030952,GO:0031323,GO:0031324,GO:0031326,GO:0031327,GO:0031503,GO:0031974,GO:0031981,GO:0032268,GO:0032269,GO:0032501,GO:0032502,GO:0032504,GO:0033036,GO:0033119,GO:0034248,GO:0034249,GO:0034613,GO:0034641,GO:0034655,GO:0035062,GO:0035282,GO:0040011,GO:0042886,GO:0043170,GO:0043226,GO:0043227,GO:0043228,GO:0043229,GO:0043231,GO:0043232,GO:0043233,GO:0043484,GO:0044085,GO:0044237,GO:0044238,GO:0044248,GO:0044260,GO:0044265,GO:0044270,GO:0044422,GO:0044424,GO:0044427,GO:0044428,GO:0044446,GO:0044451,GO:0044464,GO:0044703,GO:0045184,GO:0045451,GO:0045934,GO:0046483,GO:0046700,GO:0046907,GO:0048468,GO:0048469,GO:0048477,GO:0048519,GO:0048523,GO:0048599,GO:0048609,GO:0048646,GO:0048729,GO:0048856,GO:0048869,GO:0048870,GO:0050657,GO:0050658,GO:0050789,GO:0050794,GO:0051028,GO:0051168,GO:0051169,GO:0051171,GO:0051172,GO:0051179,GO:0051234,GO:0051236,GO:0051246,GO:0051248,GO:0051252,GO:0051253,GO:0051641,GO:0051649,GO:0051674,GO:0051704,GO:0060255,GO:0060429,GO:0060810,GO:0060811,GO:0065007,GO:0070013,GO:0070727,GO:0071166,GO:0071426,GO:0071427,GO:0071702,GO:0071704,GO:0071705,GO:0071840,GO:0080090,GO:0090130,GO:0090132,GO:0090304,GO:0097159,GO:0098687,GO:1901360,GO:1901361,GO:1901363,GO:1901575,GO:2000112,GO:2000113-GO:0003723;desc=nucleic acid binding
contig_000157	AUGUSTUS	exon	1498020	1498162	.	+	.	ID=IALE00000032450;Parent=IALM00000010491
contig_000157	AUGUSTUS	exon	1511203	1511243	.	+	.	ID=IALE00000032451;Parent=IALM00000010491
contig_000157	AUGUSTUS	exon	1511313	1511587	.	+	.	ID=IALE00000032452;Parent=IALM00000010491
contig_000157	AUGUSTUS	exon	1511658	1511892	.	+	.	ID=IALE00000032453;Parent=IALM00000010491
contig_000157	AUGUSTUS	exon	1522026	1522232	.	+	.	ID=IALE00000032454;Parent=IALM00000010491
contig_000157	AUGUSTUS	exon	1529921	1530022	.	+	.	ID=IALE00000032455;Parent=IALM00000010491
contig_000157	AUGUSTUS	exon	1530369	1530439	.	+	.	ID=IALE00000032456;Parent=IALM00000010491
contig_000157	AUGUSTUS	CDS	1498020	1498162	1	+	0	ID=IALC00000032450;Parent=IALM00000010491
contig_000157	AUGUSTUS	CDS	1511203	1511243	1	+	1	ID=IALC00000032451;Parent=IALM00000010491
contig_000157	AUGUSTUS	CDS	1511313	1511587	1	+	2	ID=IALC00000032452;Parent=IALM00000010491
contig_000157	AUGUSTUS	CDS	1511658	1511892	1	+	0	ID=IALC00000032453;Parent=IALM00000010491
contig_000157	AUGUSTUS	CDS	1522026	1522232	0.68	+	2	ID=IALC00000032454;Parent=IALM00000010491
contig_000157	AUGUSTUS	CDS	1529921	1530022	0.73	+	2	ID=IALC00000032455;Parent=IALM00000010491
contig_000157	AUGUSTUS	CDS	1530369	1530439	1	+	2	ID=IALC00000032456;Parent=IALM00000010491
contig_000157	AUGUSTUS	intron	1498163	1511202	1	+	.	ID=IALI00000021975;Parent=IALM00000010491
contig_000157	AUGUSTUS	intron	1511244	1511312	1	+	.	ID=IALI00000021976;Parent=IALM00000010491
contig_000157	AUGUSTUS	intron	1511588	1511657	1	+	.	ID=IALI00000021977;Parent=IALM00000010491
contig_000157	AUGUSTUS	intron	1511893	1522025	1	+	.	ID=IALI00000021978;Parent=IALM00000010491
contig_000157	AUGUSTUS	intron	1522233	1529920	0.51	+	.	ID=IALI00000021979;Parent=IALM00000010491
contig_000157	AUGUSTUS	intron	1530023	1530368	1	+	.	ID=IALI00000021980;Parent=IALM00000010491
contig_000157	AUGUSTUS	start_codon	1498020	1498022	.	+	0	ID=IALS00000010465;Parent=IALM00000010491
contig_000157	AUGUSTUS	stop_codon	1530437	1530439	.	+	0	ID=IALST00000010473;Parent=IALM00000010491
contig_000157	AUGUSTUS	gene	1574706	1576073	.	-	.	ID=IAL_09377
contig_000157	AUGUSTUS	mRNA	1574706	1576073	1	-	.	ID=IALM00000010492;Parent=IAL_09377;Dbxref=InterPro:IPR026716;gO_terms=GO:0004865;desc=family with sequence similarity
contig_000157	AUGUSTUS	exon	1574706	1576073	.	-	.	ID=IALE00000032457;Parent=IALM00000010492
contig_000157	AUGUSTUS	CDS	1574706	1576073	1	-	0	ID=IALC00000032457;Parent=IALM00000010492
contig_000157	AUGUSTUS	start_codon	1576071	1576073	.	-	0	ID=IALS00000010466;Parent=IALM00000010492
contig_000157	AUGUSTUS	stop_codon	1574706	1574708	.	-	0	ID=IALST00000010474;Parent=IALM00000010492
contig_000157	AUGUSTUS	gene	1582302	1582628	.	+	.	ID=IAL_09378
contig_000157	AUGUSTUS	mRNA	1582302	1582628	0.46	+	.	ID=IALM00000010493;Parent=IAL_09378
contig_000157	AUGUSTUS	exon	1582302	1582628	.	+	.	ID=IALE00000032458;Parent=IALM00000010493
contig_000157	AUGUSTUS	CDS	1582302	1582628	0.46	+	0	ID=IALC00000032458;Parent=IALM00000010493
contig_000157	AUGUSTUS	start_codon	1582302	1582304	.	+	0	ID=IALS00000010467;Parent=IALM00000010493
contig_000157	AUGUSTUS	stop_codon	1582626	1582628	.	+	0	ID=IALST00000010475;Parent=IALM00000010493
contig_000157	AUGUSTUS	gene	1588614	1594416	.	+	.	ID=IAL_09379
contig_000157	AUGUSTUS	mRNA	1588614	1594416	1	+	.	ID=IALM00000010494;Parent=IAL_09379;Dbxref=InterPro:IPR019311;gO_terms=GO:0002682,GO:0002684,GO:0002694,GO:0002697,GO:0002699,GO:0002703,GO:0002886,GO:0005575,GO:0005622,GO:0005623,GO:0005737,GO:0008150,GO:0017157,GO:0032386,GO:0032879,GO:0033003,GO:0033006,GO:0043300,GO:0043304,GO:0044424,GO:0044464,GO:0048518,GO:0048583,GO:0050776,GO:0050789,GO:0050794,GO:0050865,GO:0051046,GO:0051049,GO:0060341,GO:0060627,GO:0065007,GO:1903305,GO:1903530;desc=Uncharacterized conserved protein (DUF2362)
contig_000157	AUGUSTUS	exon	1588614	1588800	.	+	.	ID=IALE00000032459;Parent=IALM00000010494
contig_000157	AUGUSTUS	exon	1588868	1589573	.	+	.	ID=IALE00000032460;Parent=IALM00000010494
contig_000157	AUGUSTUS	exon	1589630	1589771	.	+	.	ID=IALE00000032461;Parent=IALM00000010494
contig_000157	AUGUSTUS	exon	1593725	1594230	.	+	.	ID=IALE00000032462;Parent=IALM00000010494
contig_000157	AUGUSTUS	exon	1594296	1594416	.	+	.	ID=IALE00000032463;Parent=IALM00000010494
contig_000157	AUGUSTUS	CDS	1588614	1588800	1	+	0	ID=IALC00000032459;Parent=IALM00000010494
contig_000157	AUGUSTUS	CDS	1588868	1589573	1	+	2	ID=IALC00000032460;Parent=IALM00000010494
contig_000157	AUGUSTUS	CDS	1589630	1589771	1	+	1	ID=IALC00000032461;Parent=IALM00000010494
contig_000157	AUGUSTUS	CDS	1593725	1594230	1	+	0	ID=IALC00000032462;Parent=IALM00000010494
contig_000157	AUGUSTUS	CDS	1594296	1594416	1	+	1	ID=IALC00000032463;Parent=IALM00000010494
contig_000157	AUGUSTUS	intron	1588801	1588867	1	+	.	ID=IALI00000021981;Parent=IALM00000010494
contig_000157	AUGUSTUS	intron	1589574	1589629	1	+	.	ID=IALI00000021982;Parent=IALM00000010494
contig_000157	AUGUSTUS	intron	1589772	1593724	1	+	.	ID=IALI00000021983;Parent=IALM00000010494
contig_000157	AUGUSTUS	intron	1594231	1594295	1	+	.	ID=IALI00000021984;Parent=IALM00000010494
contig_000157	AUGUSTUS	start_codon	1588614	1588616	.	+	0	ID=IALS00000010468;Parent=IALM00000010494
contig_000157	AUGUSTUS	stop_codon	1594414	1594416	.	+	0	ID=IALST00000010476;Parent=IALM00000010494
contig_000157	AUGUSTUS	gene	1600728	1601629	.	+	.	ID=IAL_09380
contig_000157	AUGUSTUS	mRNA	1600728	1601629	0.28	+	.	ID=IALM00000010495;Parent=IAL_09380;Dbxref=InterPro:IPR019311,InterPro:IPR043472;gO_terms=GO:0002682,GO:0002684,GO:0002694,GO:0002697,GO:0002699,GO:0002703,GO:0002886,GO:0005575,GO:0005622,GO:0005623,GO:0005737,GO:0008150,GO:0017157,GO:0032386,GO:0032879,GO:0033003,GO:0033006,GO:0043300,GO:0043304,GO:0044424,GO:0044464,GO:0048518,GO:0048583,GO:0050776,GO:0050789,GO:0050794,GO:0050865,GO:0051046,GO:0051049,GO:0060341,GO:0060627,GO:0065007,GO:1903305,GO:1903530;desc=Uncharacterized conserved protein (DUF2362)
contig_000157	AUGUSTUS	exon	1600728	1600748	.	+	.	ID=IALE00000032464;Parent=IALM00000010495
contig_000157	AUGUSTUS	exon	1600938	1601443	.	+	.	ID=IALE00000032465;Parent=IALM00000010495
contig_000157	AUGUSTUS	exon	1601509	1601629	.	+	.	ID=IALE00000032466;Parent=IALM00000010495
contig_000157	AUGUSTUS	CDS	1600728	1600748	0.28	+	0	ID=IALC00000032464;Parent=IALM00000010495
contig_000157	AUGUSTUS	CDS	1600938	1601443	0.99	+	0	ID=IALC00000032465;Parent=IALM00000010495
contig_000157	AUGUSTUS	CDS	1601509	1601629	1	+	1	ID=IALC00000032466;Parent=IALM00000010495
contig_000157	AUGUSTUS	intron	1600749	1600937	0.28	+	.	ID=IALI00000021985;Parent=IALM00000010495
contig_000157	AUGUSTUS	intron	1601444	1601508	1	+	.	ID=IALI00000021986;Parent=IALM00000010495
contig_000157	AUGUSTUS	start_codon	1600728	1600730	.	+	0	ID=IALS00000010469;Parent=IALM00000010495
contig_000157	AUGUSTUS	stop_codon	1601627	1601629	.	+	0	ID=IALST00000010477;Parent=IALM00000010495
contig_000157	AUGUSTUS	gene	1607567	1608289	.	+	.	ID=IAL_09381
contig_000157	AUGUSTUS	mRNA	1607567	1608289	1	+	.	ID=IALM00000010496;Parent=IAL_09381;Dbxref=InterPro:IPR036397;gO_terms=GO:0002790,GO:0003674,GO:0003824,GO:0005488,GO:0005515,GO:0005575,GO:0005622,GO:0005623,GO:0005737,GO:0005783,GO:0005789,GO:0005886,GO:0005887,GO:0006464,GO:0006497,GO:0006807,GO:0006810,GO:0007154,GO:0007165,GO:0007166,GO:0007267,GO:0008104,GO:0008150,GO:0008152,GO:0008328,GO:0008374,GO:0009058,GO:0009059,GO:0009100,GO:0009306,GO:0009966,GO:0009987,GO:0010467,GO:0010646,GO:0012505,GO:0015031,GO:0015833,GO:0016020,GO:0016021,GO:0016055,GO:0016409,GO:0016740,GO:0016746,GO:0016747,GO:0017147,GO:0018345,GO:0019538,GO:0023051,GO:0023052,GO:0023061,GO:0030111,GO:0030176,GO:0031224,GO:0031226,GO:0031227,GO:0031984,GO:0032281,GO:0032940,GO:0032991,GO:0033036,GO:0034645,GO:0034702,GO:0034703,GO:0036211,GO:0042157,GO:0042158,GO:0042175,GO:0042886,GO:0043170,GO:0043226,GO:0043227,GO:0043229,GO:0043231,GO:0043235,GO:0043412,GO:0043543,GO:0044237,GO:0044238,GO:0044249,GO:0044260,GO:0044267,GO:0044422,GO:0044424,GO:0044425,GO:0044432,GO:0044444,GO:0044446,GO:0044459,GO:0044464,GO:0045184,GO:0045234,GO:0046903,GO:0048583,GO:0050789,GO:0050794,GO:0050896,GO:0051179,GO:0051234,GO:0051604,GO:0051716,GO:0060070,GO:0061355,GO:0065007,GO:0071702,GO:0071704,GO:0071705,GO:0071944,GO:0098796,GO:0098797,GO:0098802,GO:0098827,GO:0098878,GO:0198738,GO:1901135,GO:1901564,GO:1901566,GO:1901576,GO:1902495,GO:1905114,GO:1990351,GO:1990698;em_KEGG_Module=M00089-GO:0003676
contig_000157	AUGUSTUS	exon	1607567	1608289	.	+	.	ID=IALE00000032467;Parent=IALM00000010496
contig_000157	AUGUSTUS	CDS	1607567	1608289	1	+	0	ID=IALC00000032467;Parent=IALM00000010496
contig_000157	AUGUSTUS	start_codon	1607567	1607569	.	+	0	ID=IALS00000010470;Parent=IALM00000010496
contig_000157	AUGUSTUS	stop_codon	1608287	1608289	.	+	0	ID=IALST00000010478;Parent=IALM00000010496
contig_000157	AUGUSTUS	gene	1622615	1624924	.	+	.	ID=IAL_09382
contig_000157	AUGUSTUS	mRNA	1622615	1624924	1	+	.	ID=IALM00000010497;Parent=IAL_09382;Dbxref=InterPro:IPR001584,InterPro:IPR001878,InterPro:IPR036397,InterPro:IPR039537,InterPro:IPR012337,InterPro:IPR054722,InterPro:IPR057670,InterPro:IPR036875;gO_terms=GO:0015074,GO:0003676,GO:0008270
contig_000157	AUGUSTUS	exon	1622615	1624924	.	+	.	ID=IALE00000032468;Parent=IALM00000010497
contig_000157	AUGUSTUS	CDS	1622615	1624924	1	+	0	ID=IALC00000032468;Parent=IALM00000010497
contig_000157	AUGUSTUS	start_codon	1622615	1622617	.	+	0	ID=IALS00000010471;Parent=IALM00000010497
contig_000157	AUGUSTUS	stop_codon	1624922	1624924	.	+	0	ID=IALST00000010479;Parent=IALM00000010497
contig_000157	AUGUSTUS	gene	1671106	1708277	.	+	.	ID=IAL_09383
contig_000157	AUGUSTUS	mRNA	1671106	1708277	0.38	+	.	ID=IALM00000010498;Parent=IAL_09383;desc=sequence-specific DNA binding
contig_000157	AUGUSTUS	exon	1671106	1671432	.	+	.	ID=IALE00000032469;Parent=IALM00000010498
contig_000157	AUGUSTUS	exon	1685232	1685334	.	+	.	ID=IALE00000032470;Parent=IALM00000010498
contig_000157	AUGUSTUS	exon	1708108	1708277	.	+	.	ID=IALE00000032471;Parent=IALM00000010498
contig_000157	AUGUSTUS	CDS	1671106	1671432	1	+	0	ID=IALC00000032469;Parent=IALM00000010498
contig_000157	AUGUSTUS	CDS	1685232	1685334	0.95	+	0	ID=IALC00000032470;Parent=IALM00000010498
contig_000157	AUGUSTUS	CDS	1708108	1708277	0.4	+	2	ID=IALC00000032471;Parent=IALM00000010498
contig_000157	AUGUSTUS	intron	1671433	1685231	1	+	.	ID=IALI00000021987;Parent=IALM00000010498
contig_000157	AUGUSTUS	intron	1685335	1708107	0.38	+	.	ID=IALI00000021988;Parent=IALM00000010498
contig_000157	AUGUSTUS	start_codon	1671106	1671108	.	+	0	ID=IALS00000010472;Parent=IALM00000010498
contig_000157	AUGUSTUS	stop_codon	1708275	1708277	.	+	0	ID=IALST00000010480;Parent=IALM00000010498
contig_000157	AUGUSTUS	gene	1761798	1763027	.	-	.	ID=IAL_09384
contig_000157	AUGUSTUS	mRNA	1761798	1763027	0.89	-	.	ID=IALM00000010499;Parent=IAL_09384;Dbxref=InterPro:IPR036397,InterPro:IPR032135;gO_terms=GO:0003676
contig_000157	AUGUSTUS	exon	1761798	1762087	.	-	.	ID=IALE00000032472;Parent=IALM00000010499
contig_000157	AUGUSTUS	exon	1762227	1762275	.	-	.	ID=IALE00000032473;Parent=IALM00000010499
contig_000157	AUGUSTUS	exon	1762365	1763027	.	-	.	ID=IALE00000032474;Parent=IALM00000010499
contig_000157	AUGUSTUS	CDS	1761798	1762087	1	-	2	ID=IALC00000032472;Parent=IALM00000010499
contig_000157	AUGUSTUS	CDS	1762227	1762275	1	-	0	ID=IALC00000032473;Parent=IALM00000010499
contig_000157	AUGUSTUS	CDS	1762365	1763027	0.89	-	0	ID=IALC00000032474;Parent=IALM00000010499
contig_000157	AUGUSTUS	intron	1762088	1762226	1	-	.	ID=IALI00000021989;Parent=IALM00000010499
contig_000157	AUGUSTUS	intron	1762276	1762364	0.89	-	.	ID=IALI00000021990;Parent=IALM00000010499
contig_000157	AUGUSTUS	start_codon	1763025	1763027	.	-	0	ID=IALS00000010473;Parent=IALM00000010499
contig_000157	AUGUSTUS	stop_codon	1761798	1761800	.	-	0	ID=IALST00000010481;Parent=IALM00000010499
contig_000157	AUGUSTUS	gene	1812797	1825360	.	+	.	ID=IAL_09385
contig_000157	AUGUSTUS	mRNA	1812797	1825360	0.59	+	.	ID=IALM00000010500;Parent=IAL_09385;Dbxref=InterPro:IPR013761,InterPro:IPR003118;gO_terms=GO:0043565;desc=SAM / Pointed domain
contig_000157	AUGUSTUS	exon	1812797	1813055	.	+	.	ID=IALE00000032475;Parent=IALM00000010500
contig_000157	AUGUSTUS	exon	1814317	1814433	.	+	.	ID=IALE00000032476;Parent=IALM00000010500
contig_000157	AUGUSTUS	exon	1815440	1815643	.	+	.	ID=IALE00000032477;Parent=IALM00000010500
contig_000157	AUGUSTUS	exon	1824406	1824810	.	+	.	ID=IALE00000032478;Parent=IALM00000010500
contig_000157	AUGUSTUS	exon	1825287	1825360	.	+	.	ID=IALE00000032479;Parent=IALM00000010500
contig_000157	AUGUSTUS	CDS	1812797	1813055	1	+	0	ID=IALC00000032475;Parent=IALM00000010500
contig_000157	AUGUSTUS	CDS	1814317	1814433	1	+	2	ID=IALC00000032476;Parent=IALM00000010500
contig_000157	AUGUSTUS	CDS	1815440	1815643	1	+	2	ID=IALC00000032477;Parent=IALM00000010500
contig_000157	AUGUSTUS	CDS	1824406	1824810	1	+	2	ID=IALC00000032478;Parent=IALM00000010500
contig_000157	AUGUSTUS	CDS	1825287	1825360	0.59	+	2	ID=IALC00000032479;Parent=IALM00000010500
contig_000157	AUGUSTUS	intron	1813056	1814316	1	+	.	ID=IALI00000021991;Parent=IALM00000010500
contig_000157	AUGUSTUS	intron	1814434	1815439	1	+	.	ID=IALI00000021992;Parent=IALM00000010500
contig_000157	AUGUSTUS	intron	1815644	1824405	1	+	.	ID=IALI00000021993;Parent=IALM00000010500
contig_000157	AUGUSTUS	intron	1824811	1825286	0.59	+	.	ID=IALI00000021994;Parent=IALM00000010500
contig_000157	AUGUSTUS	start_codon	1812797	1812799	.	+	0	ID=IALS00000010474;Parent=IALM00000010500
contig_000157	AUGUSTUS	stop_codon	1825358	1825360	.	+	0	ID=IALST00000010482;Parent=IALM00000010500
contig_000157	AUGUSTUS	gene	1904859	1925941	.	+	.	ID=IAL_09386
contig_000157	AUGUSTUS	mRNA	1904859	1925941	1	+	.	ID=IALM00000010501;Parent=IAL_09386;Dbxref=InterPro:IPR036388,InterPro:IPR000418,InterPro:IPR036390,InterPro:IPR046328;gO_terms=GO:0000003,GO:0000122,GO:0000302,GO:0000578,GO:0000976,GO:0000977,GO:0000978,GO:0000981,GO:0000982,GO:0000987,GO:0001012,GO:0001067,GO:0001077,GO:0001078,GO:0001227,GO:0001228,GO:0001501,GO:0001525,GO:0001568,GO:0001569,GO:0001654,GO:0001655,GO:0001666,GO:0001667,GO:0001702,GO:0001704,GO:0001705,GO:0001712,GO:0001736,GO:0001738,GO:0001742,GO:0001745,GO:0001751,GO:0001752,GO:0001754,GO:0001763,GO:0001944,GO:0002009,GO:0002064,GO:0002065,GO:0002066,GO:0002165,GO:0002376,GO:0002682,GO:0002684,GO:0003002,GO:0003006,GO:0003674,GO:0003676,GO:0003677,GO:0003690,GO:0003700,GO:0005102,GO:0005488,GO:0005515,GO:0005575,GO:0005622,GO:0005623,GO:0005634,GO:0005654,GO:0005667,GO:0005737,GO:0005829,GO:0005886,GO:0006139,GO:0006351,GO:0006355,GO:0006357,GO:0006366,GO:0006725,GO:0006807,GO:0006928,GO:0006950,GO:0006955,GO:0006979,GO:0006996,GO:0006997,GO:0007154,GO:0007163,GO:0007164,GO:0007165,GO:0007166,GO:0007167,GO:0007169,GO:0007173,GO:0007264,GO:0007265,GO:0007275,GO:0007276,GO:0007281,GO:0007292,GO:0007350,GO:0007351,GO:0007354,GO:0007362,GO:0007369,GO:0007389,GO:0007398,GO:0007399,GO:0007417,GO:0007420,GO:0007422,GO:0007423,GO:0007424,GO:0007426,GO:0007427,GO:0007428,GO:0007429,GO:0007442,GO:0007443,GO:0007444,GO:0007445,GO:0007447,GO:0007450,GO:0007455,GO:0007464,GO:0007472,GO:0007476,GO:0007498,GO:0007507,GO:0007552,GO:0007560,GO:0007565,GO:0007568,GO:0008134,GO:0008150,GO:0008152,GO:0008283,GO:0008284,GO:0008285,GO:0008293,GO:0008340,GO:0008595,GO:0009058,GO:0009059,GO:0009605,GO:0009611,GO:0009612,GO:0009628,GO:0009636,GO:0009653,GO:0009719,GO:0009725,GO:0009790,GO:0009791,GO:0009798,GO:0009880,GO:0009886,GO:0009887,GO:0009888,GO:0009889,GO:0009890,GO:0009891,GO:0009892,GO:0009893,GO:0009948,GO:0009952,GO:0009953,GO:0009966,GO:0009968,GO:0009987,GO:0009996,GO:0009997,GO:0010033,GO:0010035,GO:0010259,GO:0010453,GO:0010454,GO:0010467,GO:0010468,GO:0010556,GO:0010557,GO:0010558,GO:0010594,GO:0010595,GO:0010604,GO:0010605,GO:0010628,GO:0010629,GO:0010631,GO:0010632,GO:0010634,GO:0010646,GO:0010648,GO:0010668,GO:0010715,GO:0010720,GO:0010941,GO:0014070,GO:0016020,GO:0016043,GO:0016070,GO:0016318,GO:0016477,GO:0018130,GO:0019219,GO:0019222,GO:0019438,GO:0019899,GO:0019904,GO:0019953,GO:0021536,GO:0021761,GO:0021854,GO:0021983,GO:0022008,GO:0022407,GO:0022409,GO:0022412,GO:0022414,GO:0022603,GO:0023051,GO:0023052,GO:0023057,GO:0030154,GO:0030155,GO:0030182,GO:0030334,GO:0030335,GO:0030575,GO:0030578,GO:0030707,GO:0030855,GO:0030900,GO:0031323,GO:0031324,GO:0031325,GO:0031326,GO:0031327,GO:0031328,GO:0031347,GO:0031348,GO:0031349,GO:0031974,GO:0031981,GO:0032101,GO:0032102,GO:0032103,GO:0032355,GO:0032501,GO:0032502,GO:0032504,GO:0032774,GO:0032879,GO:0032991,GO:0033554,GO:0033993,GO:0034097,GO:0034405,GO:0034599,GO:0034614,GO:0034616,GO:0034641,GO:0034645,GO:0034654,GO:0035035,GO:0035107,GO:0035114,GO:0035120,GO:0035214,GO:0035215,GO:0035220,GO:0035222,GO:0035225,GO:0035239,GO:0035257,GO:0035258,GO:0035259,GO:0035270,GO:0035282,GO:0035295,GO:0035556,GO:0035690,GO:0036293,GO:0038127,GO:0040011,GO:0040012,GO:0040017,GO:0042051,GO:0042060,GO:0042067,GO:0042127,GO:0042221,GO:0042461,GO:0042462,GO:0042493,GO:0042542,GO:0042659,GO:0042686,GO:0042692,GO:0042698,GO:0042706,GO:0042802,GO:0042981,GO:0043066,GO:0043067,GO:0043069,GO:0043170,GO:0043226,GO:0043227,GO:0043229,GO:0043231,GO:0043233,GO:0043535,GO:0043536,GO:0043565,GO:0043696,GO:0043697,GO:0044212,GO:0044237,GO:0044238,GO:0044249,GO:0044260,GO:0044271,GO:0044422,GO:0044424,GO:0044428,GO:0044444,GO:0044446,GO:0044464,GO:0044703,GO:0044706,GO:0044849,GO:0045165,GO:0045466,GO:0045467,GO:0045595,GO:0045596,GO:0045597,GO:0045610,GO:0045637,GO:0045639,GO:0045646,GO:0045648,GO:0045664,GO:0045666,GO:0045765,GO:0045766,GO:0045785,GO:0045786,GO:0045892,GO:0045893,GO:0045934,GO:0045935,GO:0045944,GO:0046483,GO:0046530,GO:0046552,GO:0046677,GO:0048056,GO:0048190,GO:0048468,GO:0048477,GO:0048511,GO:0048513,GO:0048514,GO:0048518,GO:0048519,GO:0048522,GO:0048523,GO:0048546,GO:0048563,GO:0048565,GO:0048569,GO:0048583,GO:0048584,GO:0048585,GO:0048592,GO:0048598,GO:0048609,GO:0048619,GO:0048646,GO:0048663,GO:0048666,GO:0048699,GO:0048707,GO:0048729,GO:0048731,GO:0048732,GO:0048736,GO:0048737,GO:0048747,GO:0048749,GO:0048754,GO:0048844,GO:0048856,GO:0048869,GO:0048870,GO:0050673,GO:0050727,GO:0050728,GO:0050729,GO:0050767,GO:0050769,GO:0050789,GO:0050793,GO:0050794,GO:0050896,GO:0051093,GO:0051094,GO:0051128,GO:0051146,GO:0051171,GO:0051172,GO:0051173,GO:0051179,GO:0051239,GO:0051240,GO:0051241,GO:0051252,GO:0051253,GO:0051254,GO:0051270,GO:0051272,GO:0051427,GO:0051674,GO:0051704,GO:0051716,GO:0051726,GO:0051890,GO:0051892,GO:0051960,GO:0051962,GO:0055001,GO:0055002,GO:0055123,GO:0060055,GO:0060255,GO:0060284,GO:0060322,GO:0060429,GO:0060438,GO:0060446,GO:0060541,GO:0060548,GO:0060562,GO:0060795,GO:0060840,GO:0060976,GO:0060977,GO:0060982,GO:0061061,GO:0061138,GO:0061318,GO:0061319,GO:0061320,GO:0061326,GO:0061331,GO:0061333,GO:0061525,GO:0061614,GO:0065007,GO:0065008,GO:0070013,GO:0070301,GO:0070482,GO:0070491,GO:0070555,GO:0070887,GO:0071236,GO:0071704,GO:0071840,GO:0071944,GO:0072001,GO:0072002,GO:0072091,GO:0072358,GO:0072359,GO:0080090,GO:0080134,GO:0090009,GO:0090130,GO:0090132,GO:0090304,GO:0090596,GO:0097159,GO:0097237,GO:0097659,GO:0140110,GO:1901342,GO:1901360,GO:1901362,GO:1901363,GO:1901576,GO:1901700,GO:1901701,GO:1902679,GO:1902680,GO:1902692,GO:1903037,GO:1903039,GO:1903053,GO:1903506,GO:1903507,GO:1903508,GO:1903706,GO:1903708,GO:1904018,GO:1904994,GO:1904996,GO:1905207,GO:1905208,GO:1990837,GO:2000026,GO:2000043,GO:2000044,GO:2000112,GO:2000113,GO:2000145,GO:2000147,GO:2000177,GO:2000736,GO:2000737,GO:2001013,GO:2001141,GO:2001233,GO:2001234-GO:0003700;desc=Sequence-specific DNA binding. It is involved in the biological process described with regulation of transcription, DNA-templated
contig_000157	AUGUSTUS	exon	1904859	1905861	.	+	.	ID=IALE00000032480;Parent=IALM00000010501
contig_000157	AUGUSTUS	exon	1921023	1921927	.	+	.	ID=IALE00000032481;Parent=IALM00000010501
contig_000157	AUGUSTUS	exon	1921996	1922153	.	+	.	ID=IALE00000032482;Parent=IALM00000010501
contig_000157	AUGUSTUS	exon	1925878	1925941	.	+	.	ID=IALE00000032483;Parent=IALM00000010501
contig_000157	AUGUSTUS	CDS	1904859	1905861	1	+	0	ID=IALC00000032480;Parent=IALM00000010501
contig_000157	AUGUSTUS	CDS	1921023	1921927	1	+	2	ID=IALC00000032481;Parent=IALM00000010501
contig_000157	AUGUSTUS	CDS	1921996	1922153	1	+	0	ID=IALC00000032482;Parent=IALM00000010501
contig_000157	AUGUSTUS	CDS	1925878	1925941	1	+	1	ID=IALC00000032483;Parent=IALM00000010501
contig_000157	AUGUSTUS	intron	1905862	1921022	1	+	.	ID=IALI00000021995;Parent=IALM00000010501
contig_000157	AUGUSTUS	intron	1921928	1921995	1	+	.	ID=IALI00000021996;Parent=IALM00000010501
contig_000157	AUGUSTUS	intron	1922154	1925877	1	+	.	ID=IALI00000021997;Parent=IALM00000010501
contig_000157	AUGUSTUS	start_codon	1904859	1904861	.	+	0	ID=IALS00000010475;Parent=IALM00000010501
contig_000157	AUGUSTUS	stop_codon	1925939	1925941	.	+	0	ID=IALST00000010483;Parent=IALM00000010501
contig_000157	AUGUSTUS	gene	1938837	1944698	.	+	.	ID=IAL_09387
contig_000157	AUGUSTUS	mRNA	1938837	1944698	1	+	.	ID=IALM00000010502;Parent=IAL_09387;Dbxref=InterPro:IPR014362,InterPro:IPR006097,InterPro:IPR006096,InterPro:IPR033524,InterPro:IPR036291,InterPro:IPR033922,InterPro:IPR046346,InterPro:IPR006095;gO_terms=GO:0000003,GO:0003674,GO:0003824,GO:0004353,GO:0005575,GO:0005622,GO:0005623,GO:0005737,GO:0005739,GO:0005759,GO:0006082,GO:0006103,GO:0006106,GO:0006520,GO:0006536,GO:0006538,GO:0006807,GO:0006996,GO:0007005,GO:0007276,GO:0007283,GO:0008150,GO:0008152,GO:0009056,GO:0009063,GO:0009064,GO:0009065,GO:0009987,GO:0016043,GO:0016054,GO:0016491,GO:0016638,GO:0016639,GO:0019551,GO:0019752,GO:0019953,GO:0022414,GO:0031974,GO:0032501,GO:0032504,GO:0043226,GO:0043227,GO:0043229,GO:0043231,GO:0043233,GO:0043436,GO:0043648,GO:0043649,GO:0044237,GO:0044238,GO:0044248,GO:0044281,GO:0044282,GO:0044422,GO:0044424,GO:0044429,GO:0044444,GO:0044446,GO:0044464,GO:0044703,GO:0046395,GO:0048232,GO:0048609,GO:0051186,GO:0051704,GO:0055114,GO:0070013,GO:0071704,GO:0071840,GO:1901564,GO:1901565,GO:1901575,GO:1901605,GO:1901606-GO:0016639;desc=Oxidoreductase activity, acting on the CH-NH2 group of donors, NAD or NADP as acceptor. It is involved in the biological process described with cellular amino acid metabolic process
contig_000157	AUGUSTUS	exon	1938837	1939245	.	+	.	ID=IALE00000032484;Parent=IALM00000010502
contig_000157	AUGUSTUS	exon	1939564	1939851	.	+	.	ID=IALE00000032485;Parent=IALM00000010502
contig_000157	AUGUSTUS	exon	1942154	1942458	.	+	.	ID=IALE00000032486;Parent=IALM00000010502
contig_000157	AUGUSTUS	exon	1944011	1944406	.	+	.	ID=IALE00000032487;Parent=IALM00000010502
contig_000157	AUGUSTUS	exon	1944474	1944698	.	+	.	ID=IALE00000032488;Parent=IALM00000010502
contig_000157	AUGUSTUS	CDS	1938837	1939245	1	+	0	ID=IALC00000032484;Parent=IALM00000010502
contig_000157	AUGUSTUS	CDS	1939564	1939851	1	+	2	ID=IALC00000032485;Parent=IALM00000010502
contig_000157	AUGUSTUS	CDS	1942154	1942458	1	+	2	ID=IALC00000032486;Parent=IALM00000010502
contig_000157	AUGUSTUS	CDS	1944011	1944406	1	+	0	ID=IALC00000032487;Parent=IALM00000010502
contig_000157	AUGUSTUS	CDS	1944474	1944698	1	+	0	ID=IALC00000032488;Parent=IALM00000010502
contig_000157	AUGUSTUS	intron	1939246	1939563	1	+	.	ID=IALI00000021998;Parent=IALM00000010502
contig_000157	AUGUSTUS	intron	1939852	1942153	1	+	.	ID=IALI00000021999;Parent=IALM00000010502
contig_000157	AUGUSTUS	intron	1942459	1944010	1	+	.	ID=IALI00000022000;Parent=IALM00000010502
contig_000157	AUGUSTUS	intron	1944407	1944473	1	+	.	ID=IALI00000022001;Parent=IALM00000010502
contig_000157	AUGUSTUS	start_codon	1938837	1938839	.	+	0	ID=IALS00000010476;Parent=IALM00000010502
contig_000157	AUGUSTUS	stop_codon	1944696	1944698	.	+	0	ID=IALST00000010484;Parent=IALM00000010502
contig_000157	GeneMark.hmm3	mRNA	1939032	1944698	.	+	.	ID=IALM00000010503;Parent=IAL_09387;Dbxref=InterPro:IPR006097,InterPro:IPR033524,InterPro:IPR014362,InterPro:IPR006096,InterPro:IPR006095,InterPro:IPR036291,InterPro:IPR033922,InterPro:IPR046346;gO_terms=GO:0000003,GO:0003674,GO:0003824,GO:0004353,GO:0005575,GO:0005622,GO:0005623,GO:0005737,GO:0005739,GO:0005759,GO:0006082,GO:0006103,GO:0006106,GO:0006520,GO:0006536,GO:0006538,GO:0006807,GO:0006996,GO:0007005,GO:0007276,GO:0007283,GO:0008150,GO:0008152,GO:0009056,GO:0009063,GO:0009064,GO:0009065,GO:0009987,GO:0016043,GO:0016054,GO:0016491,GO:0016638,GO:0016639,GO:0019551,GO:0019752,GO:0019953,GO:0022414,GO:0031974,GO:0032501,GO:0032504,GO:0043226,GO:0043227,GO:0043229,GO:0043231,GO:0043233,GO:0043436,GO:0043648,GO:0043649,GO:0044237,GO:0044238,GO:0044248,GO:0044281,GO:0044282,GO:0044422,GO:0044424,GO:0044429,GO:0044444,GO:0044446,GO:0044464,GO:0044703,GO:0046395,GO:0048232,GO:0048609,GO:0051186,GO:0051704,GO:0055114,GO:0070013,GO:0071704,GO:0071840,GO:1901564,GO:1901565,GO:1901575,GO:1901605,GO:1901606-GO:0006520;desc=Oxidoreductase activity, acting on the CH-NH2 group of donors, NAD or NADP as acceptor. It is involved in the biological process described with cellular amino acid metabolic process
contig_000157	GeneMark.hmm3	exon	1939032	1939245	0	+	.	ID=IALE00000032489;Parent=IALM00000010503
contig_000157	GeneMark.hmm3	exon	1939564	1939851	0	+	.	ID=IALE00000032490;Parent=IALM00000010503
contig_000157	GeneMark.hmm3	exon	1942154	1942458	0	+	.	ID=IALE00000032491;Parent=IALM00000010503
contig_000157	GeneMark.hmm3	exon	1944011	1944406	0	+	.	ID=IALE00000032492;Parent=IALM00000010503
contig_000157	GeneMark.hmm3	exon	1944474	1944698	0	+	.	ID=IALE00000032493;Parent=IALM00000010503
contig_000157	GeneMark.hmm3	CDS	1939032	1939245	.	+	0	ID=IALC00000032489;Parent=IALM00000010503
contig_000157	GeneMark.hmm3	CDS	1939564	1939851	.	+	2	ID=IALC00000032490;Parent=IALM00000010503
contig_000157	GeneMark.hmm3	CDS	1942154	1942458	.	+	2	ID=IALC00000032491;Parent=IALM00000010503
contig_000157	GeneMark.hmm3	CDS	1944011	1944406	.	+	0	ID=IALC00000032492;Parent=IALM00000010503
contig_000157	GeneMark.hmm3	CDS	1944474	1944698	.	+	0	ID=IALC00000032493;Parent=IALM00000010503
contig_000157	GeneMark.hmm3	intron	1939246	1939563	.	+	2	ID=IALI00000022002;Parent=IALM00000010503
contig_000157	GeneMark.hmm3	intron	1939852	1942153	.	+	2	ID=IALI00000022003;Parent=IALM00000010503
contig_000157	GeneMark.hmm3	intron	1942459	1944010	.	+	0	ID=IALI00000022004;Parent=IALM00000010503
contig_000157	GeneMark.hmm3	intron	1944407	1944473	.	+	0	ID=IALI00000022005;Parent=IALM00000010503
contig_000157	GeneMark.hmm3	start_codon	1939032	1939034	.	+	0	ID=IALS00000010477;Parent=IALM00000010503
contig_000157	GeneMark.hmm3	stop_codon	1944696	1944698	.	+	0	ID=IALST00000010485;Parent=IALM00000010503
contig_000157	AUGUSTUS	gene	1946160	1947812	.	-	.	ID=IAL_09388
contig_000157	AUGUSTUS	mRNA	1946160	1947812	1	-	.	ID=IALM00000010504;Parent=IAL_09388;Dbxref=InterPro:IPR051876,InterPro:IPR049258;gO_terms=GO:0000003,GO:0000226,GO:0001578,GO:0003006,GO:0003341,GO:0005575,GO:0005622,GO:0005623,GO:0005737,GO:0005856,GO:0005858,GO:0005875,GO:0005929,GO:0005930,GO:0006928,GO:0006996,GO:0007010,GO:0007017,GO:0007018,GO:0007276,GO:0007281,GO:0007283,GO:0007286,GO:0008150,GO:0009987,GO:0015630,GO:0016043,GO:0019953,GO:0022412,GO:0022414,GO:0022607,GO:0030030,GO:0030031,GO:0030154,GO:0030286,GO:0032501,GO:0032502,GO:0032504,GO:0032838,GO:0032991,GO:0034622,GO:0035082,GO:0036157,GO:0036158,GO:0042995,GO:0043226,GO:0043228,GO:0043229,GO:0043232,GO:0043933,GO:0044085,GO:0044422,GO:0044424,GO:0044430,GO:0044441,GO:0044444,GO:0044446,GO:0044447,GO:0044463,GO:0044464,GO:0044703,GO:0044782,GO:0048232,GO:0048468,GO:0048515,GO:0048609,GO:0048856,GO:0048869,GO:0051704,GO:0060271,GO:0065003,GO:0070286,GO:0070925,GO:0071840,GO:0097014,GO:0099568,GO:0120025,GO:0120031,GO:0120036,GO:0120038,GO:1902494;desc=It is involved in the biological process described with outer dynein arm assembly
contig_000157	AUGUSTUS	exon	1946160	1947812	.	-	.	ID=IALE00000032494;Parent=IALM00000010504
contig_000157	AUGUSTUS	CDS	1946160	1947812	1	-	0	ID=IALC00000032494;Parent=IALM00000010504
contig_000157	AUGUSTUS	start_codon	1947810	1947812	.	-	0	ID=IALS00000010478;Parent=IALM00000010504
contig_000157	AUGUSTUS	stop_codon	1946160	1946162	.	-	0	ID=IALST00000010486;Parent=IALM00000010504
contig_000157	AUGUSTUS	gene	1953546	1956032	.	-	.	ID=IAL_09389
contig_000157	AUGUSTUS	mRNA	1953546	1956032	1	-	.	ID=IALM00000010505;Parent=IAL_09389;Dbxref=InterPro:IPR001506,InterPro:IPR024079,InterPro:IPR006026,InterPro:IPR034035;gO_terms=GO:0004222,GO:0006508,GO:0008237,GO:0008270;desc=It is involved in the biological process described with proteolysis
contig_000157	AUGUSTUS	exon	1953546	1953650	.	-	.	ID=IALE00000032495;Parent=IALM00000010505
contig_000157	AUGUSTUS	exon	1955190	1956032	.	-	.	ID=IALE00000032496;Parent=IALM00000010505
contig_000157	AUGUSTUS	CDS	1953546	1953650	1	-	0	ID=IALC00000032495;Parent=IALM00000010505
contig_000157	AUGUSTUS	CDS	1955190	1956032	1	-	0	ID=IALC00000032496;Parent=IALM00000010505
contig_000157	AUGUSTUS	intron	1953651	1955189	1	-	.	ID=IALI00000022006;Parent=IALM00000010505
contig_000157	AUGUSTUS	start_codon	1956030	1956032	.	-	0	ID=IALS00000010479;Parent=IALM00000010505
contig_000157	AUGUSTUS	stop_codon	1953546	1953548	.	-	0	ID=IALST00000010487;Parent=IALM00000010505
contig_000157	AUGUSTUS	gene	1966406	1967510	.	-	.	ID=IAL_09390
contig_000157	AUGUSTUS	mRNA	1966406	1967510	1	-	.	ID=IALM00000010506;Parent=IAL_09390;Dbxref=InterPro:IPR001506,InterPro:IPR006026,InterPro:IPR034035,InterPro:IPR024079;gO_terms=GO:0004222,GO:0006508,GO:0008237,GO:0008270;desc=It is involved in the biological process described with proteolysis
contig_000157	AUGUSTUS	exon	1966406	1966636	.	-	.	ID=IALE00000032497;Parent=IALM00000010506
contig_000157	AUGUSTUS	exon	1966695	1967510	.	-	.	ID=IALE00000032498;Parent=IALM00000010506
contig_000157	AUGUSTUS	CDS	1966406	1966636	1	-	0	ID=IALC00000032497;Parent=IALM00000010506
contig_000157	AUGUSTUS	CDS	1966695	1967510	1	-	0	ID=IALC00000032498;Parent=IALM00000010506
contig_000157	AUGUSTUS	intron	1966637	1966694	1	-	.	ID=IALI00000022007;Parent=IALM00000010506
contig_000157	AUGUSTUS	start_codon	1967508	1967510	.	-	0	ID=IALS00000010480;Parent=IALM00000010506
contig_000157	AUGUSTUS	stop_codon	1966406	1966408	.	-	0	ID=IALST00000010488;Parent=IALM00000010506
contig_000157	AUGUSTUS	gene	1971798	1975790	.	+	.	ID=IAL_09391
contig_000157	AUGUSTUS	mRNA	1971798	1975790	1	+	.	ID=IALM00000010507;Parent=IAL_09391;Dbxref=InterPro:IPR001584,InterPro:IPR050951,InterPro:IPR043502,InterPro:IPR043128,InterPro:IPR036397,InterPro:IPR001995,InterPro:IPR012337,InterPro:IPR021109,InterPro:IPR041373,InterPro:IPR000477,InterPro:IPR041588;gO_terms=GO:0015074,GO:0003676,GO:0004190,GO:0006508;desc=K02A2.6-like
contig_000157	AUGUSTUS	exon	1971798	1975790	.	+	.	ID=IALE00000032499;Parent=IALM00000010507
contig_000157	AUGUSTUS	CDS	1971798	1975790	1	+	0	ID=IALC00000032499;Parent=IALM00000010507
contig_000157	AUGUSTUS	start_codon	1971798	1971800	.	+	0	ID=IALS00000010481;Parent=IALM00000010507
contig_000157	AUGUSTUS	stop_codon	1975788	1975790	.	+	0	ID=IALST00000010489;Parent=IALM00000010507
contig_000157	AUGUSTUS	gene	1983490	1986777	.	-	.	ID=IAL_09392
contig_000157	AUGUSTUS	mRNA	1983490	1986777	1	-	.	ID=IALM00000010508;Parent=IAL_09392;Dbxref=InterPro:IPR019734,InterPro:IPR011990;gO_terms=GO:0000003,GO:0000151,GO:0000152,GO:0000209,GO:0000278,GO:0003002,GO:0003006,GO:0003674,GO:0003824,GO:0004842,GO:0005575,GO:0005622,GO:0005623,GO:0005634,GO:0005654,GO:0005680,GO:0005737,GO:0005813,GO:0005815,GO:0005819,GO:0005829,GO:0005856,GO:0006464,GO:0006508,GO:0006511,GO:0006807,GO:0007049,GO:0007088,GO:0007275,GO:0007276,GO:0007281,GO:0007292,GO:0007346,GO:0007389,GO:0008150,GO:0008152,GO:0008283,GO:0008356,GO:0009056,GO:0009057,GO:0009653,GO:0009798,GO:0009896,GO:0009948,GO:0009949,GO:0009952,GO:0009987,GO:0010498,GO:0010564,GO:0010638,GO:0010965,GO:0015630,GO:0016567,GO:0016740,GO:0019538,GO:0019787,GO:0019941,GO:0019953,GO:0022412,GO:0022414,GO:0030071,GO:0030154,GO:0030163,GO:0030703,GO:0031145,GO:0031331,GO:0031461,GO:0031974,GO:0031981,GO:0032270,GO:0032436,GO:0032446,GO:0032501,GO:0032502,GO:0032504,GO:0032991,GO:0033043,GO:0033044,GO:0033045,GO:0033047,GO:0036211,GO:0043161,GO:0043170,GO:0043226,GO:0043227,GO:0043228,GO:0043229,GO:0043231,GO:0043232,GO:0043233,GO:0043412,GO:0043632,GO:0044237,GO:0044238,GO:0044248,GO:0044257,GO:0044260,GO:0044265,GO:0044267,GO:0044422,GO:0044424,GO:0044428,GO:0044430,GO:0044444,GO:0044446,GO:0044464,GO:0044703,GO:0045202,GO:0045732,GO:0045787,GO:0045840,GO:0045842,GO:0045862,GO:0045931,GO:0048468,GO:0048477,GO:0048518,GO:0048522,GO:0048609,GO:0048646,GO:0048856,GO:0048869,GO:0050789,GO:0050794,GO:0051128,GO:0051130,GO:0051247,GO:0051301,GO:0051603,GO:0051704,GO:0051726,GO:0051781,GO:0051783,GO:0051785,GO:0051983,GO:0051984,GO:0061630,GO:0061659,GO:0062033,GO:0065001,GO:0065007,GO:0070013,GO:0070647,GO:0070979,GO:0071704,GO:0090068,GO:0140096,GO:1901564,GO:1901565,GO:1901575,GO:1901800,GO:1901970,GO:1901987,GO:1901989,GO:1901990,GO:1901992,GO:1902099,GO:1902101,GO:1902494,GO:1903052,GO:1903364,GO:1905818,GO:1905820,GO:1990234,GO:2001252-GO:0005515;desc=Anaphase-promoting complex, cyclosome, subunit 3
contig_000157	AUGUSTUS	exon	1983490	1983888	.	-	.	ID=IALE00000032500;Parent=IALM00000010508
contig_000157	AUGUSTUS	exon	1983957	1984125	.	-	.	ID=IALE00000032501;Parent=IALM00000010508
contig_000157	AUGUSTUS	exon	1984197	1984390	.	-	.	ID=IALE00000032502;Parent=IALM00000010508
contig_000157	AUGUSTUS	exon	1984457	1984662	.	-	.	ID=IALE00000032503;Parent=IALM00000010508
contig_000157	AUGUSTUS	exon	1984720	1984799	.	-	.	ID=IALE00000032504;Parent=IALM00000010508
contig_000157	AUGUSTUS	exon	1984856	1985286	.	-	.	ID=IALE00000032505;Parent=IALM00000010508
contig_000157	AUGUSTUS	exon	1985356	1985471	.	-	.	ID=IALE00000032506;Parent=IALM00000010508
contig_000157	AUGUSTUS	exon	1986114	1986276	.	-	.	ID=IALE00000032507;Parent=IALM00000010508
contig_000157	AUGUSTUS	exon	1986337	1986777	.	-	.	ID=IALE00000032508;Parent=IALM00000010508
contig_000157	AUGUSTUS	CDS	1983490	1983888	1	-	0	ID=IALC00000032500;Parent=IALM00000010508
contig_000157	AUGUSTUS	CDS	1983957	1984125	1	-	1	ID=IALC00000032501;Parent=IALM00000010508
contig_000157	AUGUSTUS	CDS	1984197	1984390	1	-	0	ID=IALC00000032502;Parent=IALM00000010508
contig_000157	AUGUSTUS	CDS	1984457	1984662	1	-	2	ID=IALC00000032503;Parent=IALM00000010508
contig_000157	AUGUSTUS	CDS	1984720	1984799	1	-	1	ID=IALC00000032504;Parent=IALM00000010508
contig_000157	AUGUSTUS	CDS	1984856	1985286	1	-	0	ID=IALC00000032505;Parent=IALM00000010508
contig_000157	AUGUSTUS	CDS	1985356	1985471	1	-	2	ID=IALC00000032506;Parent=IALM00000010508
contig_000157	AUGUSTUS	CDS	1986114	1986276	1	-	0	ID=IALC00000032507;Parent=IALM00000010508
contig_000157	AUGUSTUS	CDS	1986337	1986777	1	-	0	ID=IALC00000032508;Parent=IALM00000010508
contig_000157	AUGUSTUS	intron	1983889	1983956	1	-	.	ID=IALI00000022008;Parent=IALM00000010508
contig_000157	AUGUSTUS	intron	1984126	1984196	1	-	.	ID=IALI00000022009;Parent=IALM00000010508
contig_000157	AUGUSTUS	intron	1984391	1984456	1	-	.	ID=IALI00000022010;Parent=IALM00000010508
contig_000157	AUGUSTUS	intron	1984663	1984719	1	-	.	ID=IALI00000022011;Parent=IALM00000010508
contig_000157	AUGUSTUS	intron	1984800	1984855	1	-	.	ID=IALI00000022012;Parent=IALM00000010508
contig_000157	AUGUSTUS	intron	1985287	1985355	1	-	.	ID=IALI00000022013;Parent=IALM00000010508
contig_000157	AUGUSTUS	intron	1985472	1986113	1	-	.	ID=IALI00000022014;Parent=IALM00000010508
contig_000157	AUGUSTUS	intron	1986277	1986336	1	-	.	ID=IALI00000022015;Parent=IALM00000010508
contig_000157	AUGUSTUS	start_codon	1986775	1986777	.	-	0	ID=IALS00000010482;Parent=IALM00000010508
contig_000157	AUGUSTUS	stop_codon	1983490	1983492	.	-	0	ID=IALST00000010490;Parent=IALM00000010508
contig_000157	AUGUSTUS	gene	1999865	2000356	.	+	.	ID=IAL_09393
contig_000157	AUGUSTUS	mRNA	1999865	2000356	1	+	.	ID=IALM00000010509;Parent=IAL_09393
contig_000157	AUGUSTUS	exon	1999865	2000356	.	+	.	ID=IALE00000032509;Parent=IALM00000010509
contig_000157	AUGUSTUS	CDS	1999865	2000356	1	+	0	ID=IALC00000032509;Parent=IALM00000010509
contig_000157	AUGUSTUS	start_codon	1999865	1999867	.	+	0	ID=IALS00000010483;Parent=IALM00000010509
contig_000157	AUGUSTUS	stop_codon	2000354	2000356	.	+	0	ID=IALST00000010491;Parent=IALM00000010509
contig_000157	AUGUSTUS	gene	2100201	2133119	.	+	.	ID=IAL_09394
contig_000157	AUGUSTUS	mRNA	2100201	2133119	0.91	+	.	ID=IALM00000010510;Parent=IAL_09394;Dbxref=InterPro:IPR000504,InterPro:IPR034819,InterPro:IPR012677,InterPro:IPR032296,InterPro:IPR034977,InterPro:IPR035979,InterPro:IPR038446;gO_terms=GO:0000003,GO:0000280,GO:0000578,GO:0000900,GO:0001101,GO:0001666,GO:0001709,GO:0002009,GO:0002064,GO:0002065,GO:0002066,GO:0002237,GO:0003002,GO:0003006,GO:0003674,GO:0003676,GO:0003723,GO:0003729,GO:0003730,GO:0005488,GO:0005515,GO:0005575,GO:0005622,GO:0005623,GO:0005634,GO:0005654,GO:0005737,GO:0005813,GO:0005815,GO:0005819,GO:0005829,GO:0005856,GO:0006139,GO:0006378,GO:0006396,GO:0006397,GO:0006403,GO:0006412,GO:0006417,GO:0006518,GO:0006725,GO:0006807,GO:0006810,GO:0006950,GO:0006996,GO:0007028,GO:0007049,GO:0007059,GO:0007127,GO:0007129,GO:0007130,GO:0007163,GO:0007275,GO:0007276,GO:0007281,GO:0007292,GO:0007293,GO:0007294,GO:0007308,GO:0007309,GO:0007310,GO:0007314,GO:0007315,GO:0007316,GO:0007350,GO:0007351,GO:0007389,GO:0007399,GO:0008069,GO:0008135,GO:0008150,GO:0008152,GO:0008285,GO:0008298,GO:0008358,GO:0008595,GO:0009058,GO:0009059,GO:0009605,GO:0009607,GO:0009617,GO:0009628,GO:0009653,GO:0009719,GO:0009725,GO:0009790,GO:0009798,GO:0009880,GO:0009888,GO:0009889,GO:0009890,GO:0009891,GO:0009892,GO:0009893,GO:0009948,GO:0009950,GO:0009952,GO:0009953,GO:0009987,GO:0009994,GO:0010033,GO:0010243,GO:0010467,GO:0010468,GO:0010556,GO:0010557,GO:0010558,GO:0010604,GO:0010605,GO:0010608,GO:0010628,GO:0010629,GO:0010646,GO:0010720,GO:0010975,GO:0010976,GO:0014069,GO:0015630,GO:0015931,GO:0016020,GO:0016043,GO:0016070,GO:0016071,GO:0016333,GO:0016334,GO:0017091,GO:0017148,GO:0019094,GO:0019219,GO:0019222,GO:0019538,GO:0019953,GO:0021700,GO:0022008,GO:0022402,GO:0022412,GO:0022414,GO:0022607,GO:0023051,GO:0030154,GO:0030334,GO:0030335,GO:0030371,GO:0030424,GO:0030426,GO:0030427,GO:0030706,GO:0030707,GO:0030716,GO:0030855,GO:0031123,GO:0031124,GO:0031323,GO:0031324,GO:0031325,GO:0031326,GO:0031327,GO:0031328,GO:0031344,GO:0031346,GO:0031440,GO:0031442,GO:0031974,GO:0031981,GO:0032268,GO:0032269,GO:0032270,GO:0032279,GO:0032496,GO:0032501,GO:0032502,GO:0032504,GO:0032868,GO:0032869,GO:0032870,GO:0032879,GO:0032991,GO:0033036,GO:0033267,GO:0033554,GO:0033993,GO:0034248,GO:0034249,GO:0034250,GO:0034641,GO:0034645,GO:0035282,GO:0035925,GO:0036293,GO:0036294,GO:0036477,GO:0040012,GO:0040017,GO:0042127,GO:0042221,GO:0042995,GO:0043005,GO:0043021,GO:0043022,GO:0043025,GO:0043043,GO:0043170,GO:0043200,GO:0043207,GO:0043226,GO:0043227,GO:0043228,GO:0043229,GO:0043231,GO:0043232,GO:0043233,GO:0043434,GO:0043603,GO:0043604,GO:0043631,GO:0044085,GO:0044237,GO:0044238,GO:0044249,GO:0044260,GO:0044267,GO:0044271,GO:0044297,GO:0044422,GO:0044424,GO:0044428,GO:0044430,GO:0044444,GO:0044446,GO:0044456,GO:0044463,GO:0044464,GO:0044703,GO:0044877,GO:0045132,GO:0045143,GO:0045165,GO:0045182,GO:0045202,GO:0045451,GO:0045595,GO:0045597,GO:0045664,GO:0045666,GO:0045727,GO:0045935,GO:0046011,GO:0046012,GO:0046483,GO:0048167,GO:0048168,GO:0048285,GO:0048468,GO:0048469,GO:0048471,GO:0048477,GO:0048518,GO:0048519,GO:0048522,GO:0048523,GO:0048599,GO:0048609,GO:0048646,GO:0048699,GO:0048729,GO:0048731,GO:0048856,GO:0048869,GO:0050657,GO:0050658,GO:0050684,GO:0050685,GO:0050767,GO:0050769,GO:0050789,GO:0050793,GO:0050794,GO:0050804,GO:0050896,GO:0051028,GO:0051094,GO:0051128,GO:0051130,GO:0051171,GO:0051172,GO:0051173,GO:0051179,GO:0051234,GO:0051236,GO:0051239,GO:0051240,GO:0051246,GO:0051247,GO:0051248,GO:0051252,GO:0051254,GO:0051270,GO:0051272,GO:0051276,GO:0051321,GO:0051641,GO:0051704,GO:0051707,GO:0051716,GO:0051769,GO:0051770,GO:0051960,GO:0051962,GO:0060255,GO:0060284,GO:0060429,GO:0060810,GO:0060811,GO:0061982,GO:0065007,GO:0065008,GO:0070013,GO:0070192,GO:0070193,GO:0070482,GO:0070727,GO:0070887,GO:0071216,GO:0071219,GO:0071222,GO:0071229,GO:0071230,GO:0071310,GO:0071375,GO:0071396,GO:0071417,GO:0071453,GO:0071456,GO:0071495,GO:0071702,GO:0071704,GO:0071705,GO:0071840,GO:0072687,GO:0080090,GO:0090079,GO:0090304,GO:0097159,GO:0097458,GO:0098794,GO:0098813,GO:0098984,GO:0099177,GO:0099572,GO:0120025,GO:0120035,GO:0120038,GO:0140013,GO:0150034,GO:1900363,GO:1900365,GO:1901360,GO:1901363,GO:1901564,GO:1901566,GO:1901576,GO:1901652,GO:1901653,GO:1901698,GO:1901699,GO:1901700,GO:1901701,GO:1903046,GO:1903311,GO:1903313,GO:1990124,GO:1990904,GO:2000026,GO:2000112,GO:2000113,GO:2000145,GO:2000147,GO:2000765,GO:2000766-GO:0003723;desc=nucleic acid binding
contig_000157	AUGUSTUS	exon	2100201	2100432	.	+	.	ID=IALE00000032510;Parent=IALM00000010510
contig_000157	AUGUSTUS	exon	2121154	2121506	.	+	.	ID=IALE00000032511;Parent=IALM00000010510
contig_000157	AUGUSTUS	exon	2121849	2121994	.	+	.	ID=IALE00000032512;Parent=IALM00000010510
contig_000157	AUGUSTUS	exon	2122899	2123058	.	+	.	ID=IALE00000032513;Parent=IALM00000010510
contig_000157	AUGUSTUS	exon	2127410	2128065	.	+	.	ID=IALE00000032514;Parent=IALM00000010510
contig_000157	AUGUSTUS	exon	2128157	2128340	.	+	.	ID=IALE00000032515;Parent=IALM00000010510
contig_000157	AUGUSTUS	exon	2128407	2128572	.	+	.	ID=IALE00000032516;Parent=IALM00000010510
contig_000157	AUGUSTUS	exon	2132462	2132681	.	+	.	ID=IALE00000032517;Parent=IALM00000010510
contig_000157	AUGUSTUS	exon	2132750	2133119	.	+	.	ID=IALE00000032518;Parent=IALM00000010510
contig_000157	AUGUSTUS	CDS	2100201	2100432	0.91	+	0	ID=IALC00000032510;Parent=IALM00000010510
contig_000157	AUGUSTUS	CDS	2121154	2121506	1	+	2	ID=IALC00000032511;Parent=IALM00000010510
contig_000157	AUGUSTUS	CDS	2121849	2121994	1	+	0	ID=IALC00000032512;Parent=IALM00000010510
contig_000157	AUGUSTUS	CDS	2122899	2123058	1	+	1	ID=IALC00000032513;Parent=IALM00000010510
contig_000157	AUGUSTUS	CDS	2127410	2128065	1	+	0	ID=IALC00000032514;Parent=IALM00000010510
contig_000157	AUGUSTUS	CDS	2128157	2128340	1	+	1	ID=IALC00000032515;Parent=IALM00000010510
contig_000157	AUGUSTUS	CDS	2128407	2128572	1	+	0	ID=IALC00000032516;Parent=IALM00000010510
contig_000157	AUGUSTUS	CDS	2132462	2132681	1	+	2	ID=IALC00000032517;Parent=IALM00000010510
contig_000157	AUGUSTUS	CDS	2132750	2133119	1	+	1	ID=IALC00000032518;Parent=IALM00000010510
contig_000157	AUGUSTUS	intron	2100433	2121153	0.91	+	.	ID=IALI00000022016;Parent=IALM00000010510
contig_000157	AUGUSTUS	intron	2121507	2121848	1	+	.	ID=IALI00000022017;Parent=IALM00000010510
contig_000157	AUGUSTUS	intron	2121995	2122898	1	+	.	ID=IALI00000022018;Parent=IALM00000010510
contig_000157	AUGUSTUS	intron	2123059	2127409	1	+	.	ID=IALI00000022019;Parent=IALM00000010510
contig_000157	AUGUSTUS	intron	2128066	2128156	1	+	.	ID=IALI00000022020;Parent=IALM00000010510
contig_000157	AUGUSTUS	intron	2128341	2128406	1	+	.	ID=IALI00000022021;Parent=IALM00000010510
contig_000157	AUGUSTUS	intron	2128573	2132461	1	+	.	ID=IALI00000022022;Parent=IALM00000010510
contig_000157	AUGUSTUS	intron	2132682	2132749	1	+	.	ID=IALI00000022023;Parent=IALM00000010510
contig_000157	AUGUSTUS	start_codon	2100201	2100203	.	+	0	ID=IALS00000010484;Parent=IALM00000010510
contig_000157	AUGUSTUS	stop_codon	2133117	2133119	.	+	0	ID=IALST00000010492;Parent=IALM00000010510
contig_000157	AUGUSTUS	gene	2165067	2165983	.	-	.	ID=IAL_09395
contig_000157	AUGUSTUS	mRNA	2165067	2165983	1	-	.	ID=IALM00000010511;Parent=IAL_09395;Dbxref=InterPro:IPR026510,InterPro:IPR008733;gO_terms=GO:0005575,GO:0005622,GO:0005623,GO:0005737,GO:0005777,GO:0005778,GO:0006996,GO:0007031,GO:0008150,GO:0009987,GO:0016020,GO:0016043,GO:0016559,GO:0031090,GO:0031224,GO:0031231,GO:0031300,GO:0031903,GO:0032535,GO:0032991,GO:0042579,GO:0043226,GO:0043227,GO:0043229,GO:0043231,GO:0044375,GO:0044422,GO:0044424,GO:0044425,GO:0044438,GO:0044439,GO:0044444,GO:0044446,GO:0044464,GO:0048285,GO:0065007,GO:0065008,GO:0071840,GO:0090066,GO:0098588,GO:0098805-GO:0005778;desc=It is involved in the biological process described with peroxisome fission
contig_000157	AUGUSTUS	exon	2165067	2165283	.	-	.	ID=IALE00000032519;Parent=IALM00000010511
contig_000157	AUGUSTUS	exon	2165359	2165415	.	-	.	ID=IALE00000032520;Parent=IALM00000010511
contig_000157	AUGUSTUS	exon	2165550	2165731	.	-	.	ID=IALE00000032521;Parent=IALM00000010511
contig_000157	AUGUSTUS	exon	2165804	2165983	.	-	.	ID=IALE00000032522;Parent=IALM00000010511
contig_000157	AUGUSTUS	CDS	2165067	2165283	1	-	1	ID=IALC00000032519;Parent=IALM00000010511
contig_000157	AUGUSTUS	CDS	2165359	2165415	1	-	1	ID=IALC00000032520;Parent=IALM00000010511
contig_000157	AUGUSTUS	CDS	2165550	2165731	1	-	0	ID=IALC00000032521;Parent=IALM00000010511
contig_000157	AUGUSTUS	CDS	2165804	2165983	1	-	0	ID=IALC00000032522;Parent=IALM00000010511
contig_000157	AUGUSTUS	intron	2165284	2165358	1	-	.	ID=IALI00000022024;Parent=IALM00000010511
contig_000157	AUGUSTUS	intron	2165416	2165549	1	-	.	ID=IALI00000022025;Parent=IALM00000010511
contig_000157	AUGUSTUS	intron	2165732	2165803	1	-	.	ID=IALI00000022026;Parent=IALM00000010511
contig_000157	AUGUSTUS	start_codon	2165981	2165983	.	-	0	ID=IALS00000010485;Parent=IALM00000010511
contig_000157	AUGUSTUS	stop_codon	2165067	2165069	.	-	0	ID=IALST00000010493;Parent=IALM00000010511
contig_000157	AUGUSTUS	gene	2182913	2186605	.	-	.	ID=IAL_09396
contig_000157	AUGUSTUS	mRNA	2182913	2186605	1	-	.	ID=IALM00000010512;Parent=IAL_09396;Dbxref=InterPro:IPR052560,InterPro:IPR036691,InterPro:IPR012337,InterPro:IPR002156,InterPro:IPR036397,InterPro:IPR000477,InterPro:IPR005135,InterPro:IPR043502;gO_terms=GO:0003676,GO:0004523,GO:0003824;desc=Reverse transcriptase (RNA-dependent DNA polymerase)
contig_000157	AUGUSTUS	exon	2182913	2186605	.	-	.	ID=IALE00000032523;Parent=IALM00000010512
contig_000157	AUGUSTUS	CDS	2182913	2186605	1	-	0	ID=IALC00000032523;Parent=IALM00000010512
contig_000157	AUGUSTUS	start_codon	2186603	2186605	.	-	0	ID=IALS00000010486;Parent=IALM00000010512
contig_000157	AUGUSTUS	stop_codon	2182913	2182915	.	-	0	ID=IALST00000010494;Parent=IALM00000010512
contig_000157	AUGUSTUS	gene	2192074	2194642	.	+	.	ID=IAL_09397
contig_000157	AUGUSTUS	mRNA	2192074	2194642	1	+	.	ID=IALM00000010513;Parent=IAL_09397;Dbxref=InterPro:IPR015943,InterPro:IPR037264,InterPro:IPR001680,InterPro:IPR055442,InterPro:IPR019775,InterPro:IPR007582,InterPro:IPR036322,InterPro:IPR020472;gO_terms=GO:0000123,GO:0000124,GO:0005575,GO:0005622,GO:0005623,GO:0005634,GO:0005654,GO:0006325,GO:0006355,GO:0006357,GO:0006464,GO:0006473,GO:0006475,GO:0006807,GO:0006996,GO:0008150,GO:0008152,GO:0009889,GO:0009891,GO:0009893,GO:0009987,GO:0010468,GO:0010556,GO:0010557,GO:0010604,GO:0010628,GO:0016043,GO:0016569,GO:0016570,GO:0016573,GO:0018193,GO:0018205,GO:0018393,GO:0018394,GO:0019219,GO:0019222,GO:0019538,GO:0031248,GO:0031323,GO:0031325,GO:0031326,GO:0031328,GO:0031974,GO:0031981,GO:0032991,GO:0036211,GO:0043170,GO:0043226,GO:0043227,GO:0043229,GO:0043231,GO:0043233,GO:0043412,GO:0043543,GO:0043966,GO:0043970,GO:0044237,GO:0044238,GO:0044260,GO:0044267,GO:0044422,GO:0044424,GO:0044428,GO:0044446,GO:0044451,GO:0044464,GO:0045893,GO:0045935,GO:0045944,GO:0048518,GO:0048522,GO:0050789,GO:0050794,GO:0051171,GO:0051173,GO:0051252,GO:0051254,GO:0051276,GO:0060255,GO:0061647,GO:0065007,GO:0070013,GO:0070461,GO:0071704,GO:0071840,GO:0080090,GO:1901564,GO:1902493,GO:1902494,GO:1902680,GO:1903506,GO:1903508,GO:1905368,GO:1990234,GO:2000112,GO:2001141-GO:0005515;desc=It is involved in the biological process described with regulation of transcription, DNA-templated
contig_000157	AUGUSTUS	exon	2192074	2192193	.	+	.	ID=IALE00000032524;Parent=IALM00000010513
contig_000157	AUGUSTUS	exon	2192256	2192422	.	+	.	ID=IALE00000032525;Parent=IALM00000010513
contig_000157	AUGUSTUS	exon	2192496	2193323	.	+	.	ID=IALE00000032526;Parent=IALM00000010513
contig_000157	AUGUSTUS	exon	2193392	2193670	.	+	.	ID=IALE00000032527;Parent=IALM00000010513
contig_000157	AUGUSTUS	exon	2193732	2194032	.	+	.	ID=IALE00000032528;Parent=IALM00000010513
contig_000157	AUGUSTUS	exon	2194091	2194437	.	+	.	ID=IALE00000032529;Parent=IALM00000010513
contig_000157	AUGUSTUS	exon	2194498	2194642	.	+	.	ID=IALE00000032530;Parent=IALM00000010513
contig_000157	AUGUSTUS	CDS	2192074	2192193	1	+	0	ID=IALC00000032524;Parent=IALM00000010513
contig_000157	AUGUSTUS	CDS	2192256	2192422	1	+	0	ID=IALC00000032525;Parent=IALM00000010513
contig_000157	AUGUSTUS	CDS	2192496	2193323	1	+	1	ID=IALC00000032526;Parent=IALM00000010513
contig_000157	AUGUSTUS	CDS	2193392	2193670	1	+	1	ID=IALC00000032527;Parent=IALM00000010513
contig_000157	AUGUSTUS	CDS	2193732	2194032	1	+	1	ID=IALC00000032528;Parent=IALM00000010513
contig_000157	AUGUSTUS	CDS	2194091	2194437	1	+	0	ID=IALC00000032529;Parent=IALM00000010513
contig_000157	AUGUSTUS	CDS	2194498	2194642	1	+	1	ID=IALC00000032530;Parent=IALM00000010513
contig_000157	AUGUSTUS	intron	2192194	2192255	1	+	.	ID=IALI00000022027;Parent=IALM00000010513
contig_000157	AUGUSTUS	intron	2192423	2192495	1	+	.	ID=IALI00000022028;Parent=IALM00000010513
contig_000157	AUGUSTUS	intron	2193324	2193391	1	+	.	ID=IALI00000022029;Parent=IALM00000010513
contig_000157	AUGUSTUS	intron	2193671	2193731	1	+	.	ID=IALI00000022030;Parent=IALM00000010513
contig_000157	AUGUSTUS	intron	2194033	2194090	1	+	.	ID=IALI00000022031;Parent=IALM00000010513
contig_000157	AUGUSTUS	intron	2194438	2194497	1	+	.	ID=IALI00000022032;Parent=IALM00000010513
contig_000157	AUGUSTUS	start_codon	2192074	2192076	.	+	0	ID=IALS00000010487;Parent=IALM00000010513
contig_000157	AUGUSTUS	stop_codon	2194640	2194642	.	+	0	ID=IALST00000010495;Parent=IALM00000010513
contig_000157	AUGUSTUS	gene	2212048	2213992	.	-	.	ID=IAL_09398
contig_000157	AUGUSTUS	mRNA	2212048	2213992	1	-	.	ID=IALM00000010514;Parent=IAL_09398;Dbxref=InterPro:IPR001680,InterPro:IPR019775,InterPro:IPR020472,InterPro:IPR015943,InterPro:IPR036322;gO_terms=GO:0000460,GO:0000470,GO:0005575,GO:0005622,GO:0005623,GO:0005634,GO:0005730,GO:0006139,GO:0006364,GO:0006396,GO:0006725,GO:0006807,GO:0008150,GO:0008152,GO:0009987,GO:0010467,GO:0016070,GO:0016072,GO:0022613,GO:0030684,GO:0030686,GO:0030687,GO:0031974,GO:0031981,GO:0032991,GO:0034470,GO:0034641,GO:0034660,GO:0042254,GO:0042273,GO:0043170,GO:0043226,GO:0043227,GO:0043228,GO:0043229,GO:0043231,GO:0043232,GO:0043233,GO:0044085,GO:0044237,GO:0044238,GO:0044422,GO:0044424,GO:0044428,GO:0044446,GO:0044452,GO:0044464,GO:0046483,GO:0070013,GO:0070545,GO:0071704,GO:0071840,GO:0090304,GO:1901360,GO:1990904-GO:0005515;desc=WD domain, G-beta repeat
contig_000157	AUGUSTUS	exon	2212048	2212173	.	-	.	ID=IALE00000032531;Parent=IALM00000010514
contig_000157	AUGUSTUS	exon	2212247	2212493	.	-	.	ID=IALE00000032532;Parent=IALM00000010514
contig_000157	AUGUSTUS	exon	2212595	2212969	.	-	.	ID=IALE00000032533;Parent=IALM00000010514
contig_000157	AUGUSTUS	exon	2213211	2213766	.	-	.	ID=IALE00000032534;Parent=IALM00000010514
contig_000157	AUGUSTUS	exon	2213836	2213992	.	-	.	ID=IALE00000032535;Parent=IALM00000010514
contig_000157	AUGUSTUS	CDS	2212048	2212173	1	-	0	ID=IALC00000032531;Parent=IALM00000010514
contig_000157	AUGUSTUS	CDS	2212247	2212493	1	-	1	ID=IALC00000032532;Parent=IALM00000010514
contig_000157	AUGUSTUS	CDS	2212595	2212969	1	-	1	ID=IALC00000032533;Parent=IALM00000010514
contig_000157	AUGUSTUS	CDS	2213211	2213766	1	-	2	ID=IALC00000032534;Parent=IALM00000010514
contig_000157	AUGUSTUS	CDS	2213836	2213992	1	-	0	ID=IALC00000032535;Parent=IALM00000010514
contig_000157	AUGUSTUS	intron	2212174	2212246	1	-	.	ID=IALI00000022033;Parent=IALM00000010514
contig_000157	AUGUSTUS	intron	2212494	2212594	1	-	.	ID=IALI00000022034;Parent=IALM00000010514
contig_000157	AUGUSTUS	intron	2212970	2213210	1	-	.	ID=IALI00000022035;Parent=IALM00000010514
contig_000157	AUGUSTUS	intron	2213767	2213835	1	-	.	ID=IALI00000022036;Parent=IALM00000010514
contig_000157	AUGUSTUS	start_codon	2213990	2213992	.	-	0	ID=IALS00000010488;Parent=IALM00000010514
contig_000157	AUGUSTUS	stop_codon	2212048	2212050	.	-	0	ID=IALST00000010496;Parent=IALM00000010514
contig_000157	AUGUSTUS	gene	2217366	2220080	.	+	.	ID=IAL_09399
contig_000157	AUGUSTUS	mRNA	2217366	2220080	1	+	.	ID=IALM00000010515;Parent=IAL_09399;Dbxref=InterPro:IPR017884,InterPro:IPR043145,InterPro:IPR009057,InterPro:IPR001005,InterPro:IPR000433,InterPro:IPR055141,InterPro:IPR036388,InterPro:IPR016827,InterPro:IPR056267,InterPro:IPR017930,InterPro:IPR041983;gO_terms=GO:0000123,GO:0000124,GO:0000981,GO:0003002,GO:0003674,GO:0003682,GO:0003700,GO:0003712,GO:0003713,GO:0003824,GO:0005488,GO:0005515,GO:0005575,GO:0005622,GO:0005623,GO:0005634,GO:0005654,GO:0005694,GO:0005700,GO:0006325,GO:0006338,GO:0006355,GO:0006357,GO:0006464,GO:0006473,GO:0006475,GO:0006508,GO:0006807,GO:0006996,GO:0007275,GO:0007389,GO:0007444,GO:0007447,GO:0008150,GO:0008152,GO:0008233,GO:0008234,GO:0009888,GO:0009889,GO:0009891,GO:0009893,GO:0009987,GO:0010468,GO:0010556,GO:0010557,GO:0010604,GO:0010638,GO:0016043,GO:0016569,GO:0016570,GO:0016573,GO:0016579,GO:0016787,GO:0018193,GO:0018205,GO:0018393,GO:0018394,GO:0019219,GO:0019222,GO:0019538,GO:0019783,GO:0031056,GO:0031058,GO:0031248,GO:0031323,GO:0031325,GO:0031326,GO:0031328,GO:0031399,GO:0031401,GO:0031974,GO:0031981,GO:0032268,GO:0032270,GO:0032501,GO:0032502,GO:0032991,GO:0033043,GO:0033044,GO:0035065,GO:0035066,GO:0035220,GO:0035222,GO:0035295,GO:0036211,GO:0036459,GO:0043170,GO:0043226,GO:0043227,GO:0043228,GO:0043229,GO:0043231,GO:0043232,GO:0043233,GO:0043412,GO:0043543,GO:0043966,GO:0044237,GO:0044238,GO:0044260,GO:0044267,GO:0044422,GO:0044424,GO:0044428,GO:0044446,GO:0044451,GO:0044464,GO:0045935,GO:0048513,GO:0048518,GO:0048522,GO:0048731,GO:0048856,GO:0050789,GO:0050794,GO:0050803,GO:0050807,GO:0051128,GO:0051130,GO:0051171,GO:0051173,GO:0051246,GO:0051247,GO:0051252,GO:0051254,GO:0051276,GO:0060255,GO:0060429,GO:0065007,GO:0065008,GO:0070011,GO:0070013,GO:0070461,GO:0070646,GO:0070647,GO:0071704,GO:0071840,GO:0080090,GO:0099174,GO:0101005,GO:0140096,GO:0140110,GO:1901564,GO:1901983,GO:1901985,GO:1902275,GO:1902493,GO:1902494,GO:1902680,GO:1903506,GO:1903508,GO:1905269,GO:1905368,GO:1990234,GO:2000112,GO:2000331,GO:2000756,GO:2000758,GO:2001141,GO:2001252-GO:0008270;desc=Transcriptional adapter
contig_000157	AUGUSTUS	exon	2217366	2217479	.	+	.	ID=IALE00000032536;Parent=IALM00000010515
contig_000157	AUGUSTUS	exon	2217647	2218519	.	+	.	ID=IALE00000032537;Parent=IALM00000010515
contig_000157	AUGUSTUS	exon	2219260	2219339	.	+	.	ID=IALE00000032538;Parent=IALM00000010515
contig_000157	AUGUSTUS	exon	2219402	2220080	.	+	.	ID=IALE00000032539;Parent=IALM00000010515
contig_000157	AUGUSTUS	CDS	2217366	2217479	1	+	0	ID=IALC00000032536;Parent=IALM00000010515
contig_000157	AUGUSTUS	CDS	2217647	2218519	1	+	0	ID=IALC00000032537;Parent=IALM00000010515
contig_000157	AUGUSTUS	CDS	2219260	2219339	1	+	0	ID=IALC00000032538;Parent=IALM00000010515
contig_000157	AUGUSTUS	CDS	2219402	2220080	1	+	1	ID=IALC00000032539;Parent=IALM00000010515
contig_000157	AUGUSTUS	intron	2217480	2217646	1	+	.	ID=IALI00000022037;Parent=IALM00000010515
contig_000157	AUGUSTUS	intron	2218520	2219259	1	+	.	ID=IALI00000022038;Parent=IALM00000010515
contig_000157	AUGUSTUS	intron	2219340	2219401	1	+	.	ID=IALI00000022039;Parent=IALM00000010515
contig_000157	AUGUSTUS	start_codon	2217366	2217368	.	+	0	ID=IALS00000010489;Parent=IALM00000010515
contig_000157	AUGUSTUS	stop_codon	2220078	2220080	.	+	0	ID=IALST00000010497;Parent=IALM00000010515
contig_000157	AUGUSTUS	gene	2222961	2223173	.	+	.	ID=IAL_09400
contig_000157	AUGUSTUS	mRNA	2222961	2223173	0.95	+	.	ID=IALM00000010516;Parent=IAL_09400
contig_000157	AUGUSTUS	exon	2222961	2223173	.	+	.	ID=IALE00000032540;Parent=IALM00000010516
contig_000157	AUGUSTUS	CDS	2222961	2223173	0.95	+	0	ID=IALC00000032540;Parent=IALM00000010516
contig_000157	AUGUSTUS	start_codon	2222961	2222963	.	+	0	ID=IALS00000010490;Parent=IALM00000010516
contig_000157	AUGUSTUS	stop_codon	2223171	2223173	.	+	0	ID=IALST00000010498;Parent=IALM00000010516
contig_000157	AUGUSTUS	gene	2223782	2225134	.	-	.	ID=IAL_09401
contig_000157	AUGUSTUS	mRNA	2223782	2225134	0.99	-	.	ID=IALM00000010517;Parent=IAL_09401;Dbxref=InterPro:IPR002156,InterPro:IPR012337,InterPro:IPR036397;gO_terms=GO:0003676,GO:0004523;desc=Ribonuclease H protein
contig_000157	AUGUSTUS	exon	2223782	2225134	.	-	.	ID=IALE00000032541;Parent=IALM00000010517
contig_000157	AUGUSTUS	CDS	2223782	2225134	0.99	-	0	ID=IALC00000032541;Parent=IALM00000010517
contig_000157	AUGUSTUS	start_codon	2225132	2225134	.	-	0	ID=IALS00000010491;Parent=IALM00000010517
contig_000157	AUGUSTUS	stop_codon	2223782	2223784	.	-	0	ID=IALST00000010499;Parent=IALM00000010517
contig_000157	AUGUSTUS	gene	2225801	2228820	.	-	.	ID=IAL_09402
contig_000157	AUGUSTUS	mRNA	2225801	2228180	0.38	-	.	ID=IALM00000010518;Parent=IAL_09402;Dbxref=InterPro:IPR001878;gO_terms=GO:0000902,GO:0000904,GO:0005575,GO:0005576,GO:0005615,GO:0005623,GO:0005886,GO:0005887,GO:0006355,GO:0006357,GO:0007275,GO:0007399,GO:0007409,GO:0008150,GO:0009653,GO:0009889,GO:0009966,GO:0009987,GO:0010468,GO:0010556,GO:0010646,GO:0016020,GO:0016021,GO:0016043,GO:0019219,GO:0019222,GO:0022008,GO:0023051,GO:0030030,GO:0030154,GO:0030182,GO:0030510,GO:0031175,GO:0031224,GO:0031226,GO:0031323,GO:0031326,GO:0032501,GO:0032502,GO:0032989,GO:0032990,GO:0044421,GO:0044425,GO:0044459,GO:0044464,GO:0048468,GO:0048583,GO:0048666,GO:0048667,GO:0048699,GO:0048731,GO:0048812,GO:0048856,GO:0048858,GO:0048869,GO:0050789,GO:0050794,GO:0051171,GO:0051252,GO:0060255,GO:0061564,GO:0065007,GO:0071840,GO:0071944,GO:0080090,GO:0090092,GO:0090287,GO:0120036,GO:0120039,GO:1903506,GO:2000112,GO:2001141-GO:0003676,GO:0008270;desc=Leucine rich repeat C-terminal domain
contig_000157	AUGUSTUS	exon	2225801	2226443	.	-	.	ID=IALE00000032542;Parent=IALM00000010518
contig_000157	AUGUSTUS	exon	2227162	2228180	.	-	.	ID=IALE00000032543;Parent=IALM00000010518
contig_000157	AUGUSTUS	CDS	2225801	2226443	0.86	-	1	ID=IALC00000032542;Parent=IALM00000010518
contig_000157	AUGUSTUS	CDS	2227162	2228180	0.41	-	0	ID=IALC00000032543;Parent=IALM00000010518
contig_000157	AUGUSTUS	intron	2226444	2227161	0.86	-	.	ID=IALI00000022040;Parent=IALM00000010518
contig_000157	AUGUSTUS	start_codon	2228178	2228180	.	-	0	ID=IALS00000010492;Parent=IALM00000010518
contig_000157	AUGUSTUS	stop_codon	2225801	2225803	.	-	0	ID=IALST00000010500;Parent=IALM00000010518
contig_000157	AUGUSTUS	mRNA	2225801	2228820	0.74	-	.	ID=IALM00000010519;Parent=IAL_09402;Dbxref=InterPro:IPR052560,InterPro:IPR001878;gO_terms=GO:0000902,GO:0000904,GO:0005575,GO:0005576,GO:0005615,GO:0005623,GO:0005886,GO:0005887,GO:0006355,GO:0006357,GO:0007275,GO:0007399,GO:0007409,GO:0008150,GO:0009653,GO:0009889,GO:0009966,GO:0009987,GO:0010468,GO:0010556,GO:0010646,GO:0016020,GO:0016021,GO:0016043,GO:0019219,GO:0019222,GO:0022008,GO:0023051,GO:0030030,GO:0030154,GO:0030182,GO:0030510,GO:0031175,GO:0031224,GO:0031226,GO:0031323,GO:0031326,GO:0032501,GO:0032502,GO:0032989,GO:0032990,GO:0044421,GO:0044425,GO:0044459,GO:0044464,GO:0048468,GO:0048583,GO:0048666,GO:0048667,GO:0048699,GO:0048731,GO:0048812,GO:0048856,GO:0048858,GO:0048869,GO:0050789,GO:0050794,GO:0051171,GO:0051252,GO:0060255,GO:0061564,GO:0065007,GO:0071840,GO:0071944,GO:0080090,GO:0090092,GO:0090287,GO:0120036,GO:0120039,GO:1903506,GO:2000112,GO:2001141-GO:0003676,GO:0008270;desc=Leucine rich repeat C-terminal domain
contig_000157	AUGUSTUS	exon	2225801	2226443	.	-	.	ID=IALE00000032544;Parent=IALM00000010519
contig_000157	AUGUSTUS	exon	2227162	2228360	.	-	.	ID=IALE00000032545;Parent=IALM00000010519
contig_000157	AUGUSTUS	exon	2228443	2228820	.	-	.	ID=IALE00000032546;Parent=IALM00000010519
contig_000157	AUGUSTUS	CDS	2225801	2226443	0.96	-	1	ID=IALC00000032544;Parent=IALM00000010519
contig_000157	AUGUSTUS	CDS	2227162	2228360	0.88	-	0	ID=IALC00000032545;Parent=IALM00000010519
contig_000157	AUGUSTUS	CDS	2228443	2228820	0.81	-	0	ID=IALC00000032546;Parent=IALM00000010519
contig_000157	AUGUSTUS	intron	2226444	2227161	0.92	-	.	ID=IALI00000022041;Parent=IALM00000010519
contig_000157	AUGUSTUS	intron	2228361	2228442	0.81	-	.	ID=IALI00000022042;Parent=IALM00000010519
contig_000157	AUGUSTUS	start_codon	2228818	2228820	.	-	0	ID=IALS00000010493;Parent=IALM00000010519
contig_000157	AUGUSTUS	stop_codon	2225801	2225803	.	-	0	ID=IALST00000010501;Parent=IALM00000010519
contig_000157	AUGUSTUS	gene	2241627	2244111	.	-	.	ID=IAL_09403
contig_000157	AUGUSTUS	mRNA	2241627	2244111	1	-	.	ID=IALM00000010520;Parent=IAL_09403;Dbxref=InterPro:IPR001126,InterPro:IPR043502,InterPro:IPR036775,InterPro:IPR043128,InterPro:IPR025527,InterPro:IPR017961;gO_terms=GO:0000731,GO:0003674,GO:0003824,GO:0003887,GO:0005575,GO:0005622,GO:0005623,GO:0005634,GO:0005654,GO:0005737,GO:0006139,GO:0006259,GO:0006281,GO:0006301,GO:0006725,GO:0006807,GO:0006950,GO:0006974,GO:0008150,GO:0008152,GO:0009058,GO:0009059,GO:0009314,GO:0009411,GO:0009416,GO:0009628,GO:0009987,GO:0010225,GO:0016604,GO:0016607,GO:0016740,GO:0016772,GO:0016779,GO:0018130,GO:0019438,GO:0019985,GO:0031974,GO:0031981,GO:0032991,GO:0033554,GO:0034061,GO:0034641,GO:0034644,GO:0034645,GO:0034654,GO:0035770,GO:0036464,GO:0042276,GO:0043170,GO:0043226,GO:0043227,GO:0043228,GO:0043229,GO:0043231,GO:0043232,GO:0043233,GO:0044237,GO:0044238,GO:0044249,GO:0044260,GO:0044271,GO:0044422,GO:0044424,GO:0044428,GO:0044444,GO:0044446,GO:0044451,GO:0044464,GO:0046483,GO:0050896,GO:0051716,GO:0070013,GO:0071214,GO:0071478,GO:0071482,GO:0071494,GO:0071704,GO:0071897,GO:0090304,GO:0104004,GO:0140097,GO:1901360,GO:1901362,GO:1901576,GO:1990904-GO:0006281,GO:0003684;desc=DNA-directed DNA polymerase activity. It is involved in the biological process described with DNA repair
contig_000157	AUGUSTUS	exon	2241627	2243066	.	-	.	ID=IALE00000032547;Parent=IALM00000010520
contig_000157	AUGUSTUS	exon	2243131	2244111	.	-	.	ID=IALE00000032548;Parent=IALM00000010520
contig_000157	AUGUSTUS	CDS	2241627	2243066	1	-	0	ID=IALC00000032547;Parent=IALM00000010520
contig_000157	AUGUSTUS	CDS	2243131	2244111	1	-	0	ID=IALC00000032548;Parent=IALM00000010520
contig_000157	AUGUSTUS	intron	2243067	2243130	1	-	.	ID=IALI00000022043;Parent=IALM00000010520
contig_000157	AUGUSTUS	start_codon	2244109	2244111	.	-	0	ID=IALS00000010494;Parent=IALM00000010520
contig_000157	AUGUSTUS	stop_codon	2241627	2241629	.	-	0	ID=IALST00000010502;Parent=IALM00000010520
contig_000157	AUGUSTUS	gene	2254062	2262355	.	+	.	ID=IAL_09404
contig_000157	AUGUSTUS	mRNA	2254062	2262355	1	+	.	ID=IALM00000010521;Parent=IAL_09404;Dbxref=InterPro:IPR001752,InterPro:IPR027640,InterPro:IPR027417,InterPro:IPR036961,InterPro:IPR019821;gO_terms=GO:0000003,GO:0000022,GO:0000070,GO:0000166,GO:0000212,GO:0000226,GO:0000278,GO:0000280,GO:0000819,GO:0000922,GO:0001578,GO:0003674,GO:0003774,GO:0003777,GO:0003824,GO:0005488,GO:0005515,GO:0005524,GO:0005575,GO:0005622,GO:0005623,GO:0005634,GO:0005737,GO:0005813,GO:0005815,GO:0005819,GO:0005856,GO:0005871,GO:0005874,GO:0005875,GO:0005876,GO:0006403,GO:0006810,GO:0006928,GO:0006996,GO:0007010,GO:0007017,GO:0007018,GO:0007049,GO:0007051,GO:0007052,GO:0007056,GO:0007059,GO:0007080,GO:0007088,GO:0007098,GO:0007100,GO:0007143,GO:0007276,GO:0007283,GO:0007292,GO:0007346,GO:0008144,GO:0008150,GO:0008569,GO:0009987,GO:0010564,GO:0010639,GO:0010824,GO:0010826,GO:0010948,GO:0010970,GO:0015630,GO:0015931,GO:0016043,GO:0016462,GO:0016787,GO:0016817,GO:0016818,GO:0016887,GO:0017076,GO:0017111,GO:0019953,GO:0022402,GO:0022412,GO:0022414,GO:0022607,GO:0030139,GO:0030496,GO:0030554,GO:0030705,GO:0031023,GO:0031410,GO:0031534,GO:0031616,GO:0031982,GO:0032501,GO:0032504,GO:0032553,GO:0032555,GO:0032559,GO:0032837,GO:0032886,GO:0032887,GO:0032888,GO:0032991,GO:0033036,GO:0033043,GO:0033044,GO:0033045,GO:0033047,GO:0035639,GO:0036094,GO:0036477,GO:0042623,GO:0042802,GO:0042803,GO:0043025,GO:0043167,GO:0043168,GO:0043226,GO:0043227,GO:0043228,GO:0043229,GO:0043231,GO:0043232,GO:0044085,GO:0044087,GO:0044297,GO:0044422,GO:0044424,GO:0044430,GO:0044444,GO:0044446,GO:0044464,GO:0044703,GO:0045132,GO:0045786,GO:0046605,GO:0046606,GO:0046907,GO:0046983,GO:0047496,GO:0048232,GO:0048285,GO:0048519,GO:0048523,GO:0048609,GO:0050000,GO:0050657,GO:0050658,GO:0050789,GO:0050794,GO:0051012,GO:0051028,GO:0051128,GO:0051129,GO:0051179,GO:0051225,GO:0051231,GO:0051234,GO:0051236,GO:0051276,GO:0051299,GO:0051303,GO:0051310,GO:0051321,GO:0051493,GO:0051494,GO:0051640,GO:0051641,GO:0051648,GO:0051649,GO:0051650,GO:0051656,GO:0051704,GO:0051726,GO:0051783,GO:0051983,GO:0060236,GO:0065007,GO:0070507,GO:0070925,GO:0071702,GO:0071705,GO:0071840,GO:0072382,GO:0072384,GO:0072385,GO:0072686,GO:0072687,GO:0090169,GO:0090224,GO:0090306,GO:0090307,GO:0097159,GO:0097367,GO:0097458,GO:0097708,GO:0098813,GO:0099080,GO:0099081,GO:0099111,GO:0099512,GO:0099513,GO:0099518,GO:0140013,GO:0140014,GO:1901265,GO:1901363,GO:1901673,GO:1902115,GO:1902850,GO:1903046,GO:1903047,GO:1990498,GO:1990939;em_PFAMs=Kinesin,Microtub_bd-GO:0003777,GO:0008017
contig_000157	AUGUSTUS	exon	2254062	2254263	.	+	.	ID=IALE00000032549;Parent=IALM00000010521
contig_000157	AUGUSTUS	exon	2256011	2256666	.	+	.	ID=IALE00000032550;Parent=IALM00000010521
contig_000157	AUGUSTUS	exon	2261141	2262355	.	+	.	ID=IALE00000032551;Parent=IALM00000010521
contig_000157	AUGUSTUS	CDS	2254062	2254263	1	+	0	ID=IALC00000032549;Parent=IALM00000010521
contig_000157	AUGUSTUS	CDS	2256011	2256666	1	+	2	ID=IALC00000032550;Parent=IALM00000010521
contig_000157	AUGUSTUS	CDS	2261141	2262355	1	+	0	ID=IALC00000032551;Parent=IALM00000010521
contig_000157	AUGUSTUS	intron	2254264	2256010	1	+	.	ID=IALI00000022044;Parent=IALM00000010521
contig_000157	AUGUSTUS	intron	2256667	2261140	1	+	.	ID=IALI00000022045;Parent=IALM00000010521
contig_000157	AUGUSTUS	start_codon	2254062	2254064	.	+	0	ID=IALS00000010495;Parent=IALM00000010521
contig_000157	AUGUSTUS	stop_codon	2262353	2262355	.	+	0	ID=IALST00000010503;Parent=IALM00000010521
contig_000157	AUGUSTUS	gene	2265214	2266197	.	-	.	ID=IAL_09405
contig_000157	AUGUSTUS	mRNA	2265214	2266197	1	-	.	ID=IALM00000010522;Parent=IAL_09405;Dbxref=InterPro:IPR050725,InterPro:IPR020583,InterPro:IPR000760,InterPro:IPR020550;gO_terms=GO:0000287,GO:0003674,GO:0003824,GO:0004441,GO:0005488,GO:0005575,GO:0005622,GO:0005623,GO:0005737,GO:0005829,GO:0006082,GO:0006139,GO:0006163,GO:0006725,GO:0006753,GO:0006790,GO:0006793,GO:0006796,GO:0006807,GO:0007275,GO:0007399,GO:0008150,GO:0008152,GO:0008252,GO:0008441,GO:0009117,GO:0009150,GO:0009259,GO:0009987,GO:0016311,GO:0016312,GO:0016787,GO:0016788,GO:0016791,GO:0019637,GO:0019693,GO:0032501,GO:0032502,GO:0033865,GO:0033875,GO:0034032,GO:0034035,GO:0034641,GO:0042578,GO:0043167,GO:0043169,GO:0043436,GO:0044237,GO:0044238,GO:0044281,GO:0044424,GO:0044444,GO:0044464,GO:0046483,GO:0046872,GO:0048731,GO:0048856,GO:0050427,GO:0052745,GO:0055086,GO:0071704,GO:0072521,GO:1901135,GO:1901360,GO:1901564-GO:0046854;desc=It is involved in the biological process described with phosphatidylinositol phosphorylation
contig_000157	AUGUSTUS	exon	2265214	2266017	.	-	.	ID=IALE00000032552;Parent=IALM00000010522
contig_000157	AUGUSTUS	exon	2266084	2266197	.	-	.	ID=IALE00000032553;Parent=IALM00000010522
contig_000157	AUGUSTUS	CDS	2265214	2266017	1	-	0	ID=IALC00000032552;Parent=IALM00000010522
contig_000157	AUGUSTUS	CDS	2266084	2266197	1	-	0	ID=IALC00000032553;Parent=IALM00000010522
contig_000157	AUGUSTUS	intron	2266018	2266083	1	-	.	ID=IALI00000022046;Parent=IALM00000010522
contig_000157	AUGUSTUS	start_codon	2266195	2266197	.	-	0	ID=IALS00000010496;Parent=IALM00000010522
contig_000157	AUGUSTUS	stop_codon	2265214	2265216	.	-	0	ID=IALST00000010504;Parent=IALM00000010522
contig_000157	AUGUSTUS	gene	2285548	2286697	.	+	.	ID=IAL_09406
contig_000157	AUGUSTUS	mRNA	2285548	2286697	1	+	.	ID=IALM00000010523;Parent=IAL_09406;Dbxref=InterPro:IPR014729,InterPro:IPR000049,InterPro:IPR033948,InterPro:IPR012255,InterPro:IPR014730;gO_terms=GO:0003674,GO:0003824,GO:0005575,GO:0005622,GO:0005623,GO:0005737,GO:0005739,GO:0005759,GO:0005829,GO:0006082,GO:0006091,GO:0006119,GO:0006139,GO:0006163,GO:0006629,GO:0006631,GO:0006635,GO:0006725,GO:0006753,GO:0006793,GO:0006796,GO:0006807,GO:0007275,GO:0007399,GO:0007406,GO:0008150,GO:0008152,GO:0008285,GO:0009055,GO:0009056,GO:0009062,GO:0009117,GO:0009123,GO:0009126,GO:0009141,GO:0009144,GO:0009150,GO:0009161,GO:0009167,GO:0009199,GO:0009205,GO:0009259,GO:0009987,GO:0010721,GO:0016042,GO:0016054,GO:0016310,GO:0016491,GO:0017133,GO:0017144,GO:0019395,GO:0019637,GO:0019693,GO:0019752,GO:0022008,GO:0022900,GO:0030154,GO:0030258,GO:0031974,GO:0032501,GO:0032502,GO:0032787,GO:0032991,GO:0033539,GO:0034440,GO:0034641,GO:0042127,GO:0043226,GO:0043227,GO:0043229,GO:0043231,GO:0043233,GO:0043436,GO:0044237,GO:0044238,GO:0044242,GO:0044248,GO:0044255,GO:0044281,GO:0044282,GO:0044422,GO:0044424,GO:0044429,GO:0044444,GO:0044446,GO:0044464,GO:0045251,GO:0045595,GO:0045596,GO:0046034,GO:0046395,GO:0046483,GO:0048519,GO:0048523,GO:0048699,GO:0048731,GO:0048856,GO:0048869,GO:0050767,GO:0050768,GO:0050789,GO:0050793,GO:0050794,GO:0051093,GO:0051239,GO:0051241,GO:0051960,GO:0051961,GO:0055086,GO:0055114,GO:0060284,GO:0065007,GO:0070013,GO:0071704,GO:0072091,GO:0072329,GO:0072521,GO:0098798,GO:1901135,GO:1901360,GO:1901564,GO:1901575,GO:1902494,GO:1902692,GO:1990204,GO:2000026,GO:2000177,GO:2000178,GO:2000647-GO:0009055;desc=electron carrier activity
contig_000157	AUGUSTUS	exon	2285548	2285598	.	+	.	ID=IALE00000032554;Parent=IALM00000010523
contig_000157	AUGUSTUS	exon	2285987	2286697	.	+	.	ID=IALE00000032555;Parent=IALM00000010523
contig_000157	AUGUSTUS	CDS	2285548	2285598	1	+	0	ID=IALC00000032554;Parent=IALM00000010523
contig_000157	AUGUSTUS	CDS	2285987	2286697	1	+	0	ID=IALC00000032555;Parent=IALM00000010523
contig_000157	AUGUSTUS	intron	2285599	2285986	1	+	.	ID=IALI00000022047;Parent=IALM00000010523
contig_000157	AUGUSTUS	start_codon	2285548	2285550	.	+	0	ID=IALS00000010497;Parent=IALM00000010523
contig_000157	AUGUSTUS	stop_codon	2286695	2286697	.	+	0	ID=IALST00000010505;Parent=IALM00000010523
contig_000157	AUGUSTUS	gene	2288632	2291421	.	+	.	ID=IAL_09407
contig_000157	AUGUSTUS	mRNA	2288632	2291421	1	+	.	ID=IALM00000010524;Parent=IAL_09407;Dbxref=InterPro:IPR055299;gO_terms=GO:0005575,GO:0005622,GO:0005623,GO:0005634,GO:0005654,GO:0005737,GO:0005739,GO:0005740,GO:0005743,GO:0006996,GO:0007005,GO:0007275,GO:0008150,GO:0009987,GO:0010257,GO:0016020,GO:0016043,GO:0019866,GO:0022607,GO:0031090,GO:0031966,GO:0031967,GO:0031974,GO:0031975,GO:0031981,GO:0032501,GO:0032502,GO:0032981,GO:0033108,GO:0034622,GO:0043226,GO:0043227,GO:0043229,GO:0043231,GO:0043233,GO:0043933,GO:0044085,GO:0044422,GO:0044424,GO:0044428,GO:0044429,GO:0044444,GO:0044446,GO:0044464,GO:0048856,GO:0065003,GO:0070013,GO:0071840-GO:0032981;desc=Tim17/Tim22/Tim23/Pmp24 family
contig_000157	AUGUSTUS	exon	2288632	2288801	.	+	.	ID=IALE00000032556;Parent=IALM00000010524
contig_000157	AUGUSTUS	exon	2288857	2289022	.	+	.	ID=IALE00000032557;Parent=IALM00000010524
contig_000157	AUGUSTUS	exon	2289088	2289176	.	+	.	ID=IALE00000032558;Parent=IALM00000010524
contig_000157	AUGUSTUS	exon	2290906	2291176	.	+	.	ID=IALE00000032559;Parent=IALM00000010524
contig_000157	AUGUSTUS	exon	2291329	2291421	.	+	.	ID=IALE00000032560;Parent=IALM00000010524
contig_000157	AUGUSTUS	CDS	2288632	2288801	1	+	0	ID=IALC00000032556;Parent=IALM00000010524
contig_000157	AUGUSTUS	CDS	2288857	2289022	1	+	1	ID=IALC00000032557;Parent=IALM00000010524
contig_000157	AUGUSTUS	CDS	2289088	2289176	1	+	0	ID=IALC00000032558;Parent=IALM00000010524
contig_000157	AUGUSTUS	CDS	2290906	2291176	1	+	1	ID=IALC00000032559;Parent=IALM00000010524
contig_000157	AUGUSTUS	CDS	2291329	2291421	1	+	0	ID=IALC00000032560;Parent=IALM00000010524
contig_000157	AUGUSTUS	intron	2288802	2288856	1	+	.	ID=IALI00000022048;Parent=IALM00000010524
contig_000157	AUGUSTUS	intron	2289023	2289087	1	+	.	ID=IALI00000022049;Parent=IALM00000010524
contig_000157	AUGUSTUS	intron	2289177	2290905	1	+	.	ID=IALI00000022050;Parent=IALM00000010524
contig_000157	AUGUSTUS	intron	2291177	2291328	1	+	.	ID=IALI00000022051;Parent=IALM00000010524
contig_000157	AUGUSTUS	start_codon	2288632	2288634	.	+	0	ID=IALS00000010498;Parent=IALM00000010524
contig_000157	AUGUSTUS	stop_codon	2291419	2291421	.	+	0	ID=IALST00000010506;Parent=IALM00000010524
contig_000157	AUGUSTUS	gene	2299294	2299644	.	-	.	ID=IAL_09408
contig_000157	AUGUSTUS	mRNA	2299294	2299644	0.91	-	.	ID=IALM00000010525;Parent=IAL_09408
contig_000157	AUGUSTUS	exon	2299294	2299644	.	-	.	ID=IALE00000032561;Parent=IALM00000010525
contig_000157	AUGUSTUS	CDS	2299294	2299644	0.91	-	0	ID=IALC00000032561;Parent=IALM00000010525
contig_000157	AUGUSTUS	start_codon	2299642	2299644	.	-	0	ID=IALS00000010499;Parent=IALM00000010525
contig_000157	AUGUSTUS	stop_codon	2299294	2299296	.	-	0	ID=IALST00000010507;Parent=IALM00000010525
contig_000157	AUGUSTUS	gene	2300671	2301429	.	-	.	ID=IAL_09409
contig_000157	AUGUSTUS	mRNA	2300671	2301429	0.33	-	.	ID=IALM00000010526;Parent=IAL_09409;Dbxref=InterPro:IPR050951,InterPro:IPR043502,InterPro:IPR041577;desc=K02A2.6-like
contig_000157	AUGUSTUS	exon	2300671	2300858	.	-	.	ID=IALE00000032562;Parent=IALM00000010526
contig_000157	AUGUSTUS	exon	2301081	2301429	.	-	.	ID=IALE00000032563;Parent=IALM00000010526
contig_000157	AUGUSTUS	CDS	2300671	2300858	0.37	-	2	ID=IALC00000032562;Parent=IALM00000010526
contig_000157	AUGUSTUS	CDS	2301081	2301429	0.73	-	0	ID=IALC00000032563;Parent=IALM00000010526
contig_000157	AUGUSTUS	intron	2300859	2301080	0.33	-	.	ID=IALI00000022052;Parent=IALM00000010526
contig_000157	AUGUSTUS	start_codon	2301427	2301429	.	-	0	ID=IALS00000010500;Parent=IALM00000010526
contig_000157	AUGUSTUS	stop_codon	2300671	2300673	.	-	0	ID=IALST00000010508;Parent=IALM00000010526
contig_000157	AUGUSTUS	gene	2307519	2311628	.	+	.	ID=IAL_09410
contig_000157	AUGUSTUS	mRNA	2307519	2311628	0.28	+	.	ID=IALM00000010527;Parent=IAL_09410;Dbxref=InterPro:IPR055469,InterPro:IPR021109;gO_terms=GO:0001505,GO:0001692,GO:0003674,GO:0003824,GO:0003833,GO:0005575,GO:0005622,GO:0005623,GO:0005737,GO:0006082,GO:0006518,GO:0006520,GO:0006570,GO:0006576,GO:0006582,GO:0006583,GO:0006584,GO:0006629,GO:0006631,GO:0006633,GO:0006725,GO:0006807,GO:0007275,GO:0007564,GO:0007591,GO:0007593,GO:0007610,GO:0007622,GO:0007623,GO:0007626,GO:0008150,GO:0008152,GO:0008610,GO:0009058,GO:0009072,GO:0009308,GO:0009712,GO:0009889,GO:0009890,GO:0009892,GO:0009987,GO:0015645,GO:0016053,GO:0016874,GO:0016877,GO:0016878,GO:0017144,GO:0018958,GO:0019184,GO:0019222,GO:0019438,GO:0019748,GO:0019752,GO:0021700,GO:0022404,GO:0031323,GO:0031324,GO:0031326,GO:0031327,GO:0032501,GO:0032502,GO:0032787,GO:0034641,GO:0042133,GO:0042303,GO:0042335,GO:0042417,GO:0042438,GO:0042440,GO:0043038,GO:0043041,GO:0043042,GO:0043043,GO:0043436,GO:0043455,GO:0043473,GO:0043603,GO:0043604,GO:0044106,GO:0044237,GO:0044238,GO:0044249,GO:0044255,GO:0044271,GO:0044281,GO:0044283,GO:0044424,GO:0044464,GO:0044550,GO:0045475,GO:0046148,GO:0046189,GO:0046394,GO:0046483,GO:0048021,GO:0048022,GO:0048066,GO:0048067,GO:0048070,GO:0048079,GO:0048082,GO:0048085,GO:0048511,GO:0048512,GO:0048519,GO:0048523,GO:0048856,GO:0050789,GO:0050793,GO:0050794,GO:0051239,GO:0052803,GO:0065007,GO:0065008,GO:0071704,GO:0072330,GO:0097164,GO:1900376,GO:1900377,GO:1901360,GO:1901362,GO:1901564,GO:1901566,GO:1901576,GO:1901605,GO:1901615,GO:1901617,GO:2000026;desc=AMP-binding enzyme
contig_000157	AUGUSTUS	exon	2307519	2308359	.	+	.	ID=IALE00000032564;Parent=IALM00000010527
contig_000157	AUGUSTUS	exon	2308486	2308923	.	+	.	ID=IALE00000032565;Parent=IALM00000010527
contig_000157	AUGUSTUS	exon	2311057	2311628	.	+	.	ID=IALE00000032566;Parent=IALM00000010527
contig_000157	AUGUSTUS	CDS	2307519	2308359	0.72	+	0	ID=IALC00000032564;Parent=IALM00000010527
contig_000157	AUGUSTUS	CDS	2308486	2308923	0.49	+	2	ID=IALC00000032565;Parent=IALM00000010527
contig_000157	AUGUSTUS	CDS	2311057	2311628	0.47	+	2	ID=IALC00000032566;Parent=IALM00000010527
contig_000157	AUGUSTUS	intron	2308360	2308485	0.72	+	.	ID=IALI00000022053;Parent=IALM00000010527
contig_000157	AUGUSTUS	intron	2308924	2311056	0.38	+	.	ID=IALI00000022054;Parent=IALM00000010527
contig_000157	AUGUSTUS	start_codon	2307519	2307521	.	+	0	ID=IALS00000010501;Parent=IALM00000010527
contig_000157	AUGUSTUS	stop_codon	2311626	2311628	.	+	0	ID=IALST00000010509;Parent=IALM00000010527
contig_000157	AUGUSTUS	gene	2313603	2315706	.	-	.	ID=IAL_09411
contig_000157	AUGUSTUS	mRNA	2313603	2315706	1	-	.	ID=IALM00000010528;Parent=IAL_09411;Dbxref=InterPro:IPR028458,InterPro:IPR029006,InterPro:IPR002108;gO_terms=GO:0000003,GO:0000166,GO:0001101,GO:0001558,GO:0001667,GO:0001932,GO:0002064,GO:0002065,GO:0002066,GO:0003006,GO:0003674,GO:0003779,GO:0003785,GO:0003824,GO:0004672,GO:0004713,GO:0005080,GO:0005488,GO:0005515,GO:0005524,GO:0005543,GO:0005546,GO:0005575,GO:0005622,GO:0005623,GO:0005737,GO:0005829,GO:0005856,GO:0005886,GO:0005911,GO:0006464,GO:0006468,GO:0006793,GO:0006796,GO:0006807,GO:0006810,GO:0006897,GO:0006928,GO:0006996,GO:0007010,GO:0007015,GO:0007154,GO:0007165,GO:0007267,GO:0007268,GO:0007274,GO:0007275,GO:0007276,GO:0007281,GO:0007292,GO:0007297,GO:0007298,GO:0007399,GO:0007417,GO:0007420,GO:0007423,GO:0008064,GO:0008092,GO:0008104,GO:0008144,GO:0008150,GO:0008152,GO:0008154,GO:0008289,GO:0008361,GO:0008407,GO:0009653,GO:0009887,GO:0009888,GO:0009987,GO:0010033,GO:0010591,GO:0010592,GO:0010611,GO:0010613,GO:0010631,GO:0010639,GO:0010720,GO:0010769,GO:0010770,GO:0010975,GO:0010976,GO:0014742,GO:0014743,GO:0015629,GO:0016020,GO:0016043,GO:0016192,GO:0016301,GO:0016310,GO:0016319,GO:0016477,GO:0016740,GO:0016772,GO:0016773,GO:0017076,GO:0018108,GO:0018193,GO:0018212,GO:0019220,GO:0019222,GO:0019538,GO:0019899,GO:0019900,GO:0019901,GO:0019953,GO:0022008,GO:0022411,GO:0022412,GO:0022414,GO:0022416,GO:0022603,GO:0022604,GO:0023052,GO:0030016,GO:0030027,GO:0030029,GO:0030036,GO:0030042,GO:0030054,GO:0030154,GO:0030175,GO:0030307,GO:0030424,GO:0030426,GO:0030427,GO:0030516,GO:0030554,GO:0030707,GO:0030832,GO:0030833,GO:0030834,GO:0030835,GO:0030837,GO:0030855,GO:0031252,GO:0031323,GO:0031333,GO:0031344,GO:0031346,GO:0031399,GO:0032268,GO:0032271,GO:0032272,GO:0032420,GO:0032421,GO:0032501,GO:0032502,GO:0032504,GO:0032507,GO:0032526,GO:0032530,GO:0032532,GO:0032535,GO:0032536,GO:0032553,GO:0032555,GO:0032559,GO:0032956,GO:0032970,GO:0032984,GO:0033036,GO:0033043,GO:0033267,GO:0033993,GO:0034613,GO:0035091,GO:0035556,GO:0035639,GO:0036094,GO:0036211,GO:0036465,GO:0040008,GO:0040011,GO:0042221,GO:0042325,GO:0042989,GO:0042995,GO:0043005,GO:0043167,GO:0043168,GO:0043170,GO:0043226,GO:0043228,GO:0043229,GO:0043232,GO:0043242,GO:0043244,GO:0043254,GO:0043292,GO:0043412,GO:0043502,GO:0043538,GO:0043624,GO:0043933,GO:0044057,GO:0044087,GO:0044089,GO:0044237,GO:0044238,GO:0044260,GO:0044267,GO:0044422,GO:0044424,GO:0044444,GO:0044463,GO:0044464,GO:0044703,GO:0044877,GO:0045185,GO:0045595,GO:0045597,GO:0045664,GO:0045666,GO:0045773,GO:0045927,GO:0048468,GO:0048471,GO:0048477,GO:0048488,GO:0048513,GO:0048518,GO:0048519,GO:0048522,GO:0048523,GO:0048583,GO:0048609,GO:0048638,GO:0048639,GO:0048699,GO:0048731,GO:0048856,GO:0048869,GO:0048870,GO:0050767,GO:0050769,GO:0050770,GO:0050772,GO:0050789,GO:0050793,GO:0050794,GO:0050896,GO:0051016,GO:0051094,GO:0051128,GO:0051129,GO:0051130,GO:0051171,GO:0051174,GO:0051179,GO:0051234,GO:0051235,GO:0051239,GO:0051240,GO:0051246,GO:0051261,GO:0051493,GO:0051494,GO:0051641,GO:0051649,GO:0051651,GO:0051674,GO:0051693,GO:0051704,GO:0051716,GO:0051960,GO:0051962,GO:0060255,GO:0060284,GO:0060322,GO:0060429,GO:0060491,GO:0061387,GO:0065007,GO:0065008,GO:0070727,GO:0070848,GO:0070887,GO:0071229,GO:0071300,GO:0071310,GO:0071363,GO:0071396,GO:0071704,GO:0071840,GO:0071944,GO:0080090,GO:0090066,GO:0090130,GO:0090132,GO:0090257,GO:0097159,GO:0097367,GO:0097435,GO:0097458,GO:0098657,GO:0098858,GO:0098862,GO:0098916,GO:0099003,GO:0099080,GO:0099081,GO:0099504,GO:0099512,GO:0099536,GO:0099537,GO:0110053,GO:0120025,GO:0120032,GO:0120034,GO:0120035,GO:0120038,GO:0140096,GO:0150034,GO:1901265,GO:1901363,GO:1901564,GO:1901700,GO:1901701,GO:1901879,GO:1901880,GO:1901981,GO:1902743,GO:1902745,GO:1902903,GO:1902904,GO:1902936,GO:2000026;em_KEGG_Pathway=ko03015,ko04620,ko05142,ko05143,ko05144,ko05152,ko05162,ko05168,map03015,map04620,map05142,map05143,map05144,map05152,map05162,map05168-GO:0003779
contig_000157	AUGUSTUS	exon	2313603	2313758	.	-	.	ID=IALE00000032567;Parent=IALM00000010528
contig_000157	AUGUSTUS	exon	2314337	2315112	.	-	.	ID=IALE00000032568;Parent=IALM00000010528
contig_000157	AUGUSTUS	exon	2315545	2315622	.	-	.	ID=IALE00000032569;Parent=IALM00000010528
contig_000157	AUGUSTUS	exon	2315682	2315706	.	-	.	ID=IALE00000032570;Parent=IALM00000010528
contig_000157	AUGUSTUS	CDS	2313603	2313758	1	-	0	ID=IALC00000032567;Parent=IALM00000010528
contig_000157	AUGUSTUS	CDS	2314337	2315112	1	-	2	ID=IALC00000032568;Parent=IALM00000010528
contig_000157	AUGUSTUS	CDS	2315545	2315622	1	-	2	ID=IALC00000032569;Parent=IALM00000010528
contig_000157	AUGUSTUS	CDS	2315682	2315706	1	-	0	ID=IALC00000032570;Parent=IALM00000010528
contig_000157	AUGUSTUS	intron	2313759	2314336	1	-	.	ID=IALI00000022055;Parent=IALM00000010528
contig_000157	AUGUSTUS	intron	2315113	2315544	1	-	.	ID=IALI00000022056;Parent=IALM00000010528
contig_000157	AUGUSTUS	intron	2315623	2315681	1	-	.	ID=IALI00000022057;Parent=IALM00000010528
contig_000157	AUGUSTUS	start_codon	2315704	2315706	.	-	0	ID=IALS00000010502;Parent=IALM00000010528
contig_000157	AUGUSTUS	stop_codon	2313603	2313605	.	-	0	ID=IALST00000010510;Parent=IALM00000010528
contig_000157	AUGUSTUS	gene	2322760	2323698	.	+	.	ID=IAL_09412
contig_000157	AUGUSTUS	mRNA	2322760	2323698	1	+	.	ID=IALM00000010529;Parent=IAL_09412;Dbxref=InterPro:IPR027417,InterPro:IPR006073,InterPro:IPR016478,InterPro:IPR030378,InterPro:IPR023179;gO_terms=GO:0000313,GO:0003674,GO:0003824,GO:0003924,GO:0005575,GO:0005622,GO:0005623,GO:0005737,GO:0005739,GO:0005740,GO:0005743,GO:0005759,GO:0005761,GO:0005840,GO:0006417,GO:0008150,GO:0009889,GO:0010468,GO:0010556,GO:0010608,GO:0016020,GO:0016462,GO:0016787,GO:0016817,GO:0016818,GO:0017111,GO:0019222,GO:0019866,GO:0022613,GO:0031090,GO:0031323,GO:0031326,GO:0031966,GO:0031967,GO:0031974,GO:0031975,GO:0032268,GO:0032991,GO:0034248,GO:0042254,GO:0043226,GO:0043227,GO:0043228,GO:0043229,GO:0043231,GO:0043232,GO:0043233,GO:0043576,GO:0044057,GO:0044065,GO:0044085,GO:0044422,GO:0044424,GO:0044429,GO:0044444,GO:0044446,GO:0044464,GO:0050789,GO:0050794,GO:0051171,GO:0051239,GO:0051246,GO:0060255,GO:0065007,GO:0070013,GO:0070129,GO:0071840,GO:0080090,GO:0098798,GO:1990904,GO:2000112-GO:0005525;desc=Plays a role in the regulation of the mitochondrial ribosome assembly and of translational activity
contig_000157	AUGUSTUS	exon	2322760	2323698	.	+	.	ID=IALE00000032571;Parent=IALM00000010529
contig_000157	AUGUSTUS	CDS	2322760	2323698	1	+	0	ID=IALC00000032571;Parent=IALM00000010529
contig_000157	AUGUSTUS	start_codon	2322760	2322762	.	+	0	ID=IALS00000010503;Parent=IALM00000010529
contig_000157	AUGUSTUS	stop_codon	2323696	2323698	.	+	0	ID=IALST00000010511;Parent=IALM00000010529
contig_000157	AUGUSTUS	gene	2323785	2324456	.	-	.	ID=IAL_09413
contig_000157	AUGUSTUS	mRNA	2323785	2324456	1	-	.	ID=IALM00000010530;Parent=IAL_09413;Dbxref=InterPro:IPR008251,InterPro:IPR017984,InterPro:IPR016197,InterPro:IPR000953,InterPro:IPR023780,InterPro:IPR023779,InterPro:IPR051219;gO_terms=GO:0000003,GO:0000228,GO:0000785,GO:0000790,GO:0000792,GO:0000793,GO:0002119,GO:0002164,GO:0003006,GO:0003008,GO:0003674,GO:0003682,GO:0005488,GO:0005515,GO:0005575,GO:0005622,GO:0005623,GO:0005634,GO:0005694,GO:0005700,GO:0005705,GO:0005720,GO:0006355,GO:0006357,GO:0007275,GO:0007276,GO:0007281,GO:0007548,GO:0007610,GO:0007611,GO:0007612,GO:0007635,GO:0008150,GO:0008306,GO:0008355,GO:0008406,GO:0009791,GO:0009889,GO:0009892,GO:0009966,GO:0009968,GO:0009987,GO:0010468,GO:0010556,GO:0010605,GO:0010629,GO:0010638,GO:0010646,GO:0010648,GO:0016458,GO:0019219,GO:0019222,GO:0019899,GO:0019953,GO:0022412,GO:0022414,GO:0023051,GO:0023057,GO:0030154,GO:0031323,GO:0031326,GO:0031935,GO:0031937,GO:0031938,GO:0031940,GO:0031974,GO:0031981,GO:0032501,GO:0032502,GO:0032504,GO:0032991,GO:0033043,GO:0033044,GO:0034399,GO:0035064,GO:0040008,GO:0040009,GO:0040010,GO:0040027,GO:0040028,GO:0042048,GO:0042221,GO:0042393,GO:0043226,GO:0043227,GO:0043228,GO:0043229,GO:0043231,GO:0043232,GO:0043233,GO:0043900,GO:0044422,GO:0044424,GO:0044427,GO:0044428,GO:0044446,GO:0044454,GO:0044464,GO:0044703,GO:0045137,GO:0045595,GO:0045927,GO:0046578,GO:0046580,GO:0048468,GO:0048513,GO:0048518,GO:0048519,GO:0048522,GO:0048523,GO:0048580,GO:0048581,GO:0048583,GO:0048585,GO:0048608,GO:0048609,GO:0048731,GO:0048856,GO:0048869,GO:0050789,GO:0050793,GO:0050794,GO:0050877,GO:0050890,GO:0050896,GO:0051056,GO:0051058,GO:0051093,GO:0051128,GO:0051130,GO:0051171,GO:0051239,GO:0051241,GO:0051252,GO:0051704,GO:0060255,GO:0060281,GO:0060284,GO:0060968,GO:0061062,GO:0061064,GO:0061458,GO:0065007,GO:0070013,GO:0080090,GO:0098687,GO:0140030,GO:0140034,GO:1900193,GO:1902275,GO:1902531,GO:1902532,GO:1903429,GO:1903506,GO:1905269,GO:1905879,GO:2000026,GO:2000112,GO:2000241,GO:2001141,GO:2001252-GO:0005634;desc=Chromo shadow domain
contig_000157	AUGUSTUS	exon	2323785	2324456	.	-	.	ID=IALE00000032572;Parent=IALM00000010530
contig_000157	AUGUSTUS	CDS	2323785	2324456	1	-	0	ID=IALC00000032572;Parent=IALM00000010530
contig_000157	AUGUSTUS	start_codon	2324454	2324456	.	-	0	ID=IALS00000010504;Parent=IALM00000010530
contig_000157	AUGUSTUS	stop_codon	2323785	2323787	.	-	0	ID=IALST00000010512;Parent=IALM00000010530
contig_000157	AUGUSTUS	gene	2324836	2325622	.	+	.	ID=IAL_09414
contig_000157	AUGUSTUS	mRNA	2324836	2325622	0.83	+	.	ID=IALM00000010531;Parent=IAL_09414;Dbxref=InterPro:IPR036397,InterPro:IPR041426,InterPro:IPR052709;gO_terms=GO:0003676
contig_000157	AUGUSTUS	exon	2324836	2325032	.	+	.	ID=IALE00000032573;Parent=IALM00000010531
contig_000157	AUGUSTUS	exon	2325271	2325622	.	+	.	ID=IALE00000032574;Parent=IALM00000010531
contig_000157	AUGUSTUS	CDS	2324836	2325032	0.83	+	0	ID=IALC00000032573;Parent=IALM00000010531
contig_000157	AUGUSTUS	CDS	2325271	2325622	1	+	1	ID=IALC00000032574;Parent=IALM00000010531
contig_000157	AUGUSTUS	intron	2325033	2325270	0.83	+	.	ID=IALI00000022058;Parent=IALM00000010531
contig_000157	AUGUSTUS	start_codon	2324836	2324838	.	+	0	ID=IALS00000010505;Parent=IALM00000010531
contig_000157	AUGUSTUS	stop_codon	2325620	2325622	.	+	0	ID=IALST00000010513;Parent=IALM00000010531
contig_000157	AUGUSTUS	gene	2329479	2331074	.	-	.	ID=IAL_09415
contig_000157	AUGUSTUS	mRNA	2329479	2331074	1	-	.	ID=IALM00000010532;Parent=IAL_09415;Dbxref=InterPro:IPR027417;desc=DNA repair and recombination protein
contig_000157	AUGUSTUS	exon	2329479	2329538	.	-	.	ID=IALE00000032575;Parent=IALM00000010532
contig_000157	AUGUSTUS	exon	2329605	2331074	.	-	.	ID=IALE00000032576;Parent=IALM00000010532
contig_000157	AUGUSTUS	CDS	2329479	2329538	1	-	0	ID=IALC00000032575;Parent=IALM00000010532
contig_000157	AUGUSTUS	CDS	2329605	2331074	1	-	0	ID=IALC00000032576;Parent=IALM00000010532
contig_000157	AUGUSTUS	intron	2329539	2329604	1	-	.	ID=IALI00000022059;Parent=IALM00000010532
contig_000157	AUGUSTUS	start_codon	2331072	2331074	.	-	0	ID=IALS00000010506;Parent=IALM00000010532
contig_000157	AUGUSTUS	stop_codon	2329479	2329481	.	-	0	ID=IALST00000010514;Parent=IALM00000010532
contig_000157	AUGUSTUS	gene	2522507	2548971	.	+	.	ID=IAL_09416
contig_000157	AUGUSTUS	mRNA	2522507	2548971	0.75	+	.	ID=IALM00000010533;Parent=IAL_09416;Dbxref=InterPro:IPR047276,InterPro:IPR036612,InterPro:IPR047275,InterPro:IPR004087,InterPro:IPR047274,InterPro:IPR004088;gO_terms=GO:0000375,GO:0000377,GO:0000381,GO:0000398,GO:0003674,GO:0003676,GO:0003723,GO:0003729,GO:0005488,GO:0005515,GO:0005575,GO:0005622,GO:0005623,GO:0005634,GO:0005730,GO:0006139,GO:0006396,GO:0006397,GO:0006725,GO:0006807,GO:0007154,GO:0007267,GO:0007268,GO:0007275,GO:0007399,GO:0007417,GO:0007610,GO:0007626,GO:0008150,GO:0008152,GO:0008380,GO:0009987,GO:0010467,GO:0010468,GO:0016070,GO:0016071,GO:0019219,GO:0019222,GO:0021510,GO:0023052,GO:0031323,GO:0031974,GO:0031981,GO:0032501,GO:0032502,GO:0034641,GO:0043170,GO:0043226,GO:0043227,GO:0043228,GO:0043229,GO:0043231,GO:0043232,GO:0043233,GO:0043484,GO:0044237,GO:0044238,GO:0044422,GO:0044424,GO:0044428,GO:0044446,GO:0044464,GO:0046483,GO:0048024,GO:0048513,GO:0048731,GO:0048856,GO:0050684,GO:0050789,GO:0050794,GO:0051171,GO:0051252,GO:0060255,GO:0065007,GO:0070013,GO:0071704,GO:0080090,GO:0090304,GO:0097159,GO:0098916,GO:0099536,GO:0099537,GO:1901360,GO:1901363,GO:1903311-GO:0003723;desc=RNA binding
contig_000157	AUGUSTUS	exon	2522507	2523443	.	+	.	ID=IALE00000032577;Parent=IALM00000010533
contig_000157	AUGUSTUS	exon	2540323	2540463	.	+	.	ID=IALE00000032578;Parent=IALM00000010533
contig_000157	AUGUSTUS	exon	2540519	2541159	.	+	.	ID=IALE00000032579;Parent=IALM00000010533
contig_000157	AUGUSTUS	exon	2543143	2543722	.	+	.	ID=IALE00000032580;Parent=IALM00000010533
contig_000157	AUGUSTUS	exon	2548751	2548971	.	+	.	ID=IALE00000032581;Parent=IALM00000010533
contig_000157	AUGUSTUS	CDS	2522507	2523443	0.82	+	0	ID=IALC00000032577;Parent=IALM00000010533
contig_000157	AUGUSTUS	CDS	2540323	2540463	1	+	2	ID=IALC00000032578;Parent=IALM00000010533
contig_000157	AUGUSTUS	CDS	2540519	2541159	1	+	2	ID=IALC00000032579;Parent=IALM00000010533
contig_000157	AUGUSTUS	CDS	2543143	2543722	1	+	0	ID=IALC00000032580;Parent=IALM00000010533
contig_000157	AUGUSTUS	CDS	2548751	2548971	1	+	2	ID=IALC00000032581;Parent=IALM00000010533
contig_000157	AUGUSTUS	intron	2523444	2540322	0.89	+	.	ID=IALI00000022060;Parent=IALM00000010533
contig_000157	AUGUSTUS	intron	2540464	2540518	1	+	.	ID=IALI00000022061;Parent=IALM00000010533
contig_000157	AUGUSTUS	intron	2541160	2543142	1	+	.	ID=IALI00000022062;Parent=IALM00000010533
contig_000157	AUGUSTUS	intron	2543723	2548750	1	+	.	ID=IALI00000022063;Parent=IALM00000010533
contig_000157	AUGUSTUS	start_codon	2522507	2522509	.	+	0	ID=IALS00000010507;Parent=IALM00000010533
contig_000157	AUGUSTUS	stop_codon	2548969	2548971	.	+	0	ID=IALST00000010515;Parent=IALM00000010533
contig_000157	AUGUSTUS	gene	2578475	2579881	.	-	.	ID=IAL_09417
contig_000157	AUGUSTUS	mRNA	2578475	2579881	1	-	.	ID=IALM00000010534;Parent=IAL_09417;Dbxref=InterPro:IPR004045,InterPro:IPR005955,InterPro:IPR040079,InterPro:IPR036249,InterPro:IPR004046,InterPro:IPR036282,InterPro:IPR034330,InterPro:IPR010987,InterPro:IPR034333;gO_terms=GO:0003674,GO:0003824,GO:0004364,GO:0004601,GO:0004602,GO:0005488,GO:0005515,GO:0005575,GO:0005622,GO:0005623,GO:0005737,GO:0005739,GO:0005759,GO:0005829,GO:0006082,GO:0006140,GO:0006518,GO:0006520,GO:0006558,GO:0006559,GO:0006570,GO:0006572,GO:0006575,GO:0006725,GO:0006749,GO:0006790,GO:0006807,GO:0008150,GO:0008152,GO:0009056,GO:0009058,GO:0009063,GO:0009072,GO:0009074,GO:0009636,GO:0009889,GO:0009987,GO:0010510,GO:0010565,GO:0016034,GO:0016054,GO:0016209,GO:0016491,GO:0016684,GO:0016740,GO:0016765,GO:0016787,GO:0016824,GO:0016853,GO:0016859,GO:0017144,GO:0019120,GO:0019216,GO:0019217,GO:0019219,GO:0019220,GO:0019222,GO:0019439,GO:0019752,GO:0030808,GO:0031323,GO:0031326,GO:0031974,GO:0034248,GO:0034641,GO:0042221,GO:0042737,GO:0042762,GO:0042802,GO:0042803,GO:0043226,GO:0043227,GO:0043229,GO:0043231,GO:0043233,GO:0043436,GO:0043603,GO:0044237,GO:0044238,GO:0044248,GO:0044249,GO:0044272,GO:0044281,GO:0044282,GO:0044422,GO:0044424,GO:0044429,GO:0044444,GO:0044446,GO:0044464,GO:0046395,GO:0046983,GO:0050789,GO:0050794,GO:0050812,GO:0050896,GO:0051171,GO:0051174,GO:0051186,GO:0051193,GO:0051196,GO:0051716,GO:0055114,GO:0062012,GO:0065007,GO:0070013,GO:0070887,GO:0071704,GO:0080090,GO:0097237,GO:0098754,GO:0098869,GO:1900371,GO:1900542,GO:1901360,GO:1901361,GO:1901564,GO:1901565,GO:1901566,GO:1901575,GO:1901576,GO:1901605,GO:1901606,GO:1901685,GO:1901687,GO:1902221,GO:1902222,GO:1990748-GO:0003824;desc=Catalytic activity. It is involved in the biological process described with aromatic amino acid family metabolic process
contig_000157	AUGUSTUS	exon	2578475	2578604	.	-	.	ID=IALE00000032582;Parent=IALM00000010534
contig_000157	AUGUSTUS	exon	2579246	2579576	.	-	.	ID=IALE00000032583;Parent=IALM00000010534
contig_000157	AUGUSTUS	exon	2579638	2579881	.	-	.	ID=IALE00000032584;Parent=IALM00000010534
contig_000157	AUGUSTUS	CDS	2578475	2578604	1	-	1	ID=IALC00000032582;Parent=IALM00000010534
contig_000157	AUGUSTUS	CDS	2579246	2579576	1	-	2	ID=IALC00000032583;Parent=IALM00000010534
contig_000157	AUGUSTUS	CDS	2579638	2579881	1	-	0	ID=IALC00000032584;Parent=IALM00000010534
contig_000157	AUGUSTUS	intron	2578605	2579245	1	-	.	ID=IALI00000022064;Parent=IALM00000010534
contig_000157	AUGUSTUS	intron	2579577	2579637	1	-	.	ID=IALI00000022065;Parent=IALM00000010534
contig_000157	AUGUSTUS	start_codon	2579879	2579881	.	-	0	ID=IALS00000010508;Parent=IALM00000010534
contig_000157	AUGUSTUS	stop_codon	2578475	2578477	.	-	0	ID=IALST00000010516;Parent=IALM00000010534
contig_000157	AUGUSTUS	gene	2584141	2586540	.	-	.	ID=IAL_09418
contig_000157	AUGUSTUS	mRNA	2584141	2586540	1	-	.	ID=IALM00000010535;Parent=IAL_09418;Dbxref=InterPro:IPR036282,InterPro:IPR005955,InterPro:IPR040079,InterPro:IPR004045,InterPro:IPR004046,InterPro:IPR034333,InterPro:IPR036249,InterPro:IPR010987,InterPro:IPR034330;gO_terms=GO:0003674,GO:0003824,GO:0004364,GO:0004601,GO:0004602,GO:0005488,GO:0005515,GO:0005575,GO:0005622,GO:0005623,GO:0005737,GO:0005739,GO:0005759,GO:0005829,GO:0006082,GO:0006140,GO:0006518,GO:0006520,GO:0006558,GO:0006559,GO:0006570,GO:0006572,GO:0006575,GO:0006725,GO:0006749,GO:0006790,GO:0006807,GO:0008150,GO:0008152,GO:0009056,GO:0009058,GO:0009063,GO:0009072,GO:0009074,GO:0009636,GO:0009889,GO:0009987,GO:0010510,GO:0010565,GO:0016034,GO:0016054,GO:0016209,GO:0016491,GO:0016684,GO:0016740,GO:0016765,GO:0016787,GO:0016824,GO:0016853,GO:0016859,GO:0017144,GO:0019120,GO:0019216,GO:0019217,GO:0019219,GO:0019220,GO:0019222,GO:0019439,GO:0019752,GO:0030808,GO:0031323,GO:0031326,GO:0031974,GO:0034248,GO:0034641,GO:0042221,GO:0042737,GO:0042762,GO:0042802,GO:0042803,GO:0043226,GO:0043227,GO:0043229,GO:0043231,GO:0043233,GO:0043436,GO:0043603,GO:0044237,GO:0044238,GO:0044248,GO:0044249,GO:0044272,GO:0044281,GO:0044282,GO:0044422,GO:0044424,GO:0044429,GO:0044444,GO:0044446,GO:0044464,GO:0046395,GO:0046983,GO:0050789,GO:0050794,GO:0050812,GO:0050896,GO:0051171,GO:0051174,GO:0051186,GO:0051193,GO:0051196,GO:0051716,GO:0055114,GO:0062012,GO:0065007,GO:0070013,GO:0070887,GO:0071704,GO:0080090,GO:0097237,GO:0098754,GO:0098869,GO:1900371,GO:1900542,GO:1901360,GO:1901361,GO:1901564,GO:1901565,GO:1901566,GO:1901575,GO:1901576,GO:1901605,GO:1901606,GO:1901685,GO:1901687,GO:1902221,GO:1902222,GO:1990748-GO:0003824;desc=Catalytic activity. It is involved in the biological process described with aromatic amino acid family metabolic process
contig_000157	AUGUSTUS	exon	2584141	2584285	.	-	.	ID=IALE00000032585;Parent=IALM00000010535
contig_000157	AUGUSTUS	exon	2585910	2586240	.	-	.	ID=IALE00000032586;Parent=IALM00000010535
contig_000157	AUGUSTUS	exon	2586303	2586540	.	-	.	ID=IALE00000032587;Parent=IALM00000010535
contig_000157	AUGUSTUS	CDS	2584141	2584285	1	-	1	ID=IALC00000032585;Parent=IALM00000010535
contig_000157	AUGUSTUS	CDS	2585910	2586240	1	-	2	ID=IALC00000032586;Parent=IALM00000010535
contig_000157	AUGUSTUS	CDS	2586303	2586540	1	-	0	ID=IALC00000032587;Parent=IALM00000010535
contig_000157	AUGUSTUS	intron	2584286	2585909	1	-	.	ID=IALI00000022066;Parent=IALM00000010535
contig_000157	AUGUSTUS	intron	2586241	2586302	1	-	.	ID=IALI00000022067;Parent=IALM00000010535
contig_000157	AUGUSTUS	start_codon	2586538	2586540	.	-	0	ID=IALS00000010509;Parent=IALM00000010535
contig_000157	AUGUSTUS	stop_codon	2584141	2584143	.	-	0	ID=IALST00000010517;Parent=IALM00000010535
contig_000157	AUGUSTUS	gene	2590556	2596211	.	-	.	ID=IAL_09419
contig_000157	AUGUSTUS	mRNA	2590556	2596211	1	-	.	ID=IALM00000010536;Parent=IAL_09419;Dbxref=InterPro:IPR040079,InterPro:IPR036282,InterPro:IPR034330,InterPro:IPR004046,InterPro:IPR036249,InterPro:IPR005955,InterPro:IPR004045,InterPro:IPR034333,InterPro:IPR010987;gO_terms=GO:0003674,GO:0003824,GO:0004364,GO:0004601,GO:0004602,GO:0005488,GO:0005515,GO:0005575,GO:0005622,GO:0005623,GO:0005737,GO:0005739,GO:0005759,GO:0005829,GO:0006082,GO:0006140,GO:0006518,GO:0006520,GO:0006558,GO:0006559,GO:0006570,GO:0006572,GO:0006575,GO:0006725,GO:0006749,GO:0006790,GO:0006807,GO:0008150,GO:0008152,GO:0009056,GO:0009058,GO:0009063,GO:0009072,GO:0009074,GO:0009636,GO:0009889,GO:0009987,GO:0010510,GO:0010565,GO:0016034,GO:0016054,GO:0016209,GO:0016491,GO:0016684,GO:0016740,GO:0016765,GO:0016787,GO:0016824,GO:0016853,GO:0016859,GO:0017144,GO:0019120,GO:0019216,GO:0019217,GO:0019219,GO:0019220,GO:0019222,GO:0019439,GO:0019752,GO:0030808,GO:0031323,GO:0031326,GO:0031974,GO:0034248,GO:0034641,GO:0042221,GO:0042737,GO:0042762,GO:0042802,GO:0042803,GO:0043226,GO:0043227,GO:0043229,GO:0043231,GO:0043233,GO:0043436,GO:0043603,GO:0044237,GO:0044238,GO:0044248,GO:0044249,GO:0044272,GO:0044281,GO:0044282,GO:0044422,GO:0044424,GO:0044429,GO:0044444,GO:0044446,GO:0044464,GO:0046395,GO:0046983,GO:0050789,GO:0050794,GO:0050812,GO:0050896,GO:0051171,GO:0051174,GO:0051186,GO:0051193,GO:0051196,GO:0051716,GO:0055114,GO:0062012,GO:0065007,GO:0070013,GO:0070887,GO:0071704,GO:0080090,GO:0097237,GO:0098754,GO:0098869,GO:1900371,GO:1900542,GO:1901360,GO:1901361,GO:1901564,GO:1901565,GO:1901566,GO:1901575,GO:1901576,GO:1901605,GO:1901606,GO:1901685,GO:1901687,GO:1902221,GO:1902222,GO:1990748-GO:0003824;desc=Catalytic activity. It is involved in the biological process described with aromatic amino acid family metabolic process
contig_000157	AUGUSTUS	exon	2590556	2590685	.	-	.	ID=IALE00000032588;Parent=IALM00000010536
contig_000157	AUGUSTUS	exon	2595584	2595914	.	-	.	ID=IALE00000032589;Parent=IALM00000010536
contig_000157	AUGUSTUS	exon	2595977	2596211	.	-	.	ID=IALE00000032590;Parent=IALM00000010536
contig_000157	AUGUSTUS	CDS	2590556	2590685	1	-	1	ID=IALC00000032588;Parent=IALM00000010536
contig_000157	AUGUSTUS	CDS	2595584	2595914	1	-	2	ID=IALC00000032589;Parent=IALM00000010536
contig_000157	AUGUSTUS	CDS	2595977	2596211	1	-	0	ID=IALC00000032590;Parent=IALM00000010536
contig_000157	AUGUSTUS	intron	2590686	2595583	1	-	.	ID=IALI00000022068;Parent=IALM00000010536
contig_000157	AUGUSTUS	intron	2595915	2595976	1	-	.	ID=IALI00000022069;Parent=IALM00000010536
contig_000157	AUGUSTUS	start_codon	2596209	2596211	.	-	0	ID=IALS00000010510;Parent=IALM00000010536
contig_000157	AUGUSTUS	stop_codon	2590556	2590558	.	-	0	ID=IALST00000010518;Parent=IALM00000010536
contig_000157	AUGUSTUS	gene	2641010	2665212	.	-	.	ID=IAL_09420
contig_000157	AUGUSTUS	mRNA	2641010	2665212	0.42	-	.	ID=IALM00000010537;Parent=IAL_09420;Dbxref=InterPro:IPR013087,InterPro:IPR001005,InterPro:IPR036236,InterPro:IPR000949,InterPro:IPR017884,InterPro:IPR009057,InterPro:IPR051066;gO_terms=GO:0000118,GO:0000981,GO:0001067,GO:0003674,GO:0003676,GO:0003677,GO:0003700,GO:0003712,GO:0003713,GO:0005488,GO:0005515,GO:0005575,GO:0005622,GO:0005623,GO:0005634,GO:0005654,GO:0005667,GO:0005730,GO:0005737,GO:0005829,GO:0006066,GO:0006355,GO:0006357,GO:0006629,GO:0006694,GO:0006706,GO:0006707,GO:0007275,GO:0008134,GO:0008150,GO:0008152,GO:0008202,GO:0008203,GO:0008301,GO:0008610,GO:0009056,GO:0009058,GO:0009889,GO:0009891,GO:0009893,GO:0010468,GO:0010556,GO:0010557,GO:0010604,GO:0010628,GO:0010817,GO:0016042,GO:0016125,GO:0016127,GO:0019219,GO:0019222,GO:0030374,GO:0031323,GO:0031325,GO:0031326,GO:0031328,GO:0031974,GO:0031981,GO:0032350,GO:0032501,GO:0032502,GO:0032991,GO:0042592,GO:0043226,GO:0043227,GO:0043228,GO:0043229,GO:0043231,GO:0043232,GO:0043233,GO:0044212,GO:0044238,GO:0044281,GO:0044282,GO:0044422,GO:0044424,GO:0044428,GO:0044444,GO:0044446,GO:0044451,GO:0044464,GO:0045893,GO:0045935,GO:0046164,GO:0046885,GO:0048518,GO:0048522,GO:0048856,GO:0050789,GO:0050794,GO:0051171,GO:0051173,GO:0051252,GO:0051254,GO:0060255,GO:0065007,GO:0065008,GO:0070013,GO:0071704,GO:0080090,GO:0097159,GO:0140110,GO:1901360,GO:1901361,GO:1901362,GO:1901363,GO:1901575,GO:1901576,GO:1901615,GO:1901616,GO:1902494,GO:1902652,GO:1902680,GO:1903506,GO:1903508,GO:2000112,GO:2001141;desc=Metal ion binding
contig_000157	AUGUSTUS	exon	2641010	2641163	.	-	.	ID=IALE00000032591;Parent=IALM00000010537
contig_000157	AUGUSTUS	exon	2646623	2646891	.	-	.	ID=IALE00000032592;Parent=IALM00000010537
contig_000157	AUGUSTUS	exon	2647094	2647252	.	-	.	ID=IALE00000032593;Parent=IALM00000010537
contig_000157	AUGUSTUS	exon	2651621	2654695	.	-	.	ID=IALE00000032594;Parent=IALM00000010537
contig_000157	AUGUSTUS	exon	2654863	2655252	.	-	.	ID=IALE00000032595;Parent=IALM00000010537
contig_000157	AUGUSTUS	exon	2655936	2656372	.	-	.	ID=IALE00000032596;Parent=IALM00000010537
contig_000157	AUGUSTUS	exon	2656497	2656708	.	-	.	ID=IALE00000032597;Parent=IALM00000010537
contig_000157	AUGUSTUS	exon	2660480	2660598	.	-	.	ID=IALE00000032598;Parent=IALM00000010537
contig_000157	AUGUSTUS	exon	2663703	2663839	.	-	.	ID=IALE00000032599;Parent=IALM00000010537
contig_000157	AUGUSTUS	exon	2664326	2664493	.	-	.	ID=IALE00000032600;Parent=IALM00000010537
contig_000157	AUGUSTUS	exon	2664942	2665212	.	-	.	ID=IALE00000032601;Parent=IALM00000010537
contig_000157	AUGUSTUS	CDS	2641010	2641163	1	-	1	ID=IALC00000032591;Parent=IALM00000010537
contig_000157	AUGUSTUS	CDS	2646623	2646891	1	-	0	ID=IALC00000032592;Parent=IALM00000010537
contig_000157	AUGUSTUS	CDS	2647094	2647252	1	-	0	ID=IALC00000032593;Parent=IALM00000010537
contig_000157	AUGUSTUS	CDS	2651621	2654695	1	-	0	ID=IALC00000032594;Parent=IALM00000010537
contig_000157	AUGUSTUS	CDS	2654863	2655252	1	-	0	ID=IALC00000032595;Parent=IALM00000010537
contig_000157	AUGUSTUS	CDS	2655936	2656372	1	-	2	ID=IALC00000032596;Parent=IALM00000010537
contig_000157	AUGUSTUS	CDS	2656497	2656708	1	-	1	ID=IALC00000032597;Parent=IALM00000010537
contig_000157	AUGUSTUS	CDS	2660480	2660598	1	-	0	ID=IALC00000032598;Parent=IALM00000010537
contig_000157	AUGUSTUS	CDS	2663703	2663839	0.69	-	2	ID=IALC00000032599;Parent=IALM00000010537
contig_000157	AUGUSTUS	CDS	2664326	2664493	0.5	-	2	ID=IALC00000032600;Parent=IALM00000010537
contig_000157	AUGUSTUS	CDS	2664942	2665212	1	-	0	ID=IALC00000032601;Parent=IALM00000010537
contig_000157	AUGUSTUS	intron	2641164	2646622	1	-	.	ID=IALI00000022070;Parent=IALM00000010537
contig_000157	AUGUSTUS	intron	2646892	2647093	1	-	.	ID=IALI00000022071;Parent=IALM00000010537
contig_000157	AUGUSTUS	intron	2647253	2651620	1	-	.	ID=IALI00000022072;Parent=IALM00000010537
contig_000157	AUGUSTUS	intron	2654696	2654862	1	-	.	ID=IALI00000022073;Parent=IALM00000010537
contig_000157	AUGUSTUS	intron	2655253	2655935	1	-	.	ID=IALI00000022074;Parent=IALM00000010537
contig_000157	AUGUSTUS	intron	2656373	2656496	1	-	.	ID=IALI00000022075;Parent=IALM00000010537
contig_000157	AUGUSTUS	intron	2656709	2660479	1	-	.	ID=IALI00000022076;Parent=IALM00000010537
contig_000157	AUGUSTUS	intron	2660599	2663702	1	-	.	ID=IALI00000022077;Parent=IALM00000010537
contig_000157	AUGUSTUS	intron	2663840	2664325	0.42	-	.	ID=IALI00000022078;Parent=IALM00000010537
contig_000157	AUGUSTUS	intron	2664494	2664941	1	-	.	ID=IALI00000022079;Parent=IALM00000010537
contig_000157	AUGUSTUS	start_codon	2665210	2665212	.	-	0	ID=IALS00000010511;Parent=IALM00000010537
contig_000157	AUGUSTUS	stop_codon	2641010	2641012	.	-	0	ID=IALST00000010519;Parent=IALM00000010537
contig_000157	AUGUSTUS	gene	2828272	2831434	.	+	.	ID=IAL_09421
contig_000157	AUGUSTUS	mRNA	2828272	2831434	0.92	+	.	ID=IALM00000010538;Parent=IAL_09421;Dbxref=InterPro:IPR001952,InterPro:IPR017850,InterPro:IPR018299;gO_terms=GO:0001666,GO:0003674,GO:0003824,GO:0004035,GO:0005575,GO:0005623,GO:0006793,GO:0006796,GO:0006950,GO:0008150,GO:0008152,GO:0009628,GO:0009636,GO:0009986,GO:0009987,GO:0016311,GO:0016787,GO:0016788,GO:0016791,GO:0035094,GO:0036293,GO:0042221,GO:0042493,GO:0042578,GO:0044237,GO:0044464,GO:0050896,GO:0070482-GO:0016791;desc=phosphatase activity. It is involved in the biological process described with metabolic process
contig_000157	AUGUSTUS	exon	2828272	2828338	.	+	.	ID=IALE00000032602;Parent=IALM00000010538
contig_000157	AUGUSTUS	exon	2828526	2828860	.	+	.	ID=IALE00000032603;Parent=IALM00000010538
contig_000157	AUGUSTUS	exon	2830211	2831434	.	+	.	ID=IALE00000032604;Parent=IALM00000010538
contig_000157	AUGUSTUS	CDS	2828272	2828338	0.92	+	0	ID=IALC00000032602;Parent=IALM00000010538
contig_000157	AUGUSTUS	CDS	2828526	2828860	1	+	2	ID=IALC00000032603;Parent=IALM00000010538
contig_000157	AUGUSTUS	CDS	2830211	2831434	1	+	0	ID=IALC00000032604;Parent=IALM00000010538
contig_000157	AUGUSTUS	intron	2828339	2828525	0.92	+	.	ID=IALI00000022080;Parent=IALM00000010538
contig_000157	AUGUSTUS	intron	2828861	2830210	1	+	.	ID=IALI00000022081;Parent=IALM00000010538
contig_000157	AUGUSTUS	start_codon	2828272	2828274	.	+	0	ID=IALS00000010512;Parent=IALM00000010538
contig_000157	AUGUSTUS	stop_codon	2831432	2831434	.	+	0	ID=IALST00000010520;Parent=IALM00000010538
contig_000157	AUGUSTUS	gene	2853739	2860980	.	-	.	ID=IAL_09422
contig_000157	GeneMark.hmm3	mRNA	2853739	2860863	.	-	.	ID=IALM00000010539;Parent=IAL_09422;Dbxref=InterPro:IPR050122,InterPro:IPR002889,InterPro:IPR057598,InterPro:IPR013783,InterPro:IPR001245,InterPro:IPR000719,InterPro:IPR003961,InterPro:IPR011009,InterPro:IPR036116;gO_terms=GO:0002376,GO:0005575,GO:0005622,GO:0005623,GO:0005886,GO:0006950,GO:0006952,GO:0006955,GO:0007154,GO:0007165,GO:0007166,GO:0007167,GO:0007169,GO:0008150,GO:0009898,GO:0009987,GO:0016020,GO:0019897,GO:0019898,GO:0023052,GO:0030154,GO:0031234,GO:0032502,GO:0042127,GO:0044424,GO:0044425,GO:0044459,GO:0044464,GO:0045087,GO:0048869,GO:0050789,GO:0050794,GO:0050896,GO:0051716,GO:0065007,GO:0071944,GO:0098552,GO:0098562-GO:0004672,GO:0006468,GO:0005524,GO:0005515;desc=ATP binding. It is involved in the biological process described with protein phosphorylation
contig_000157	GeneMark.hmm3	exon	2853739	2855043	0	-	.	ID=IALE00000032605;Parent=IALM00000010539
contig_000157	GeneMark.hmm3	exon	2859838	2860863	0	-	.	ID=IALE00000032606;Parent=IALM00000010539
contig_000157	GeneMark.hmm3	CDS	2853739	2855043	.	-	0	ID=IALC00000032605;Parent=IALM00000010539
contig_000157	GeneMark.hmm3	CDS	2859838	2860863	.	-	0	ID=IALC00000032606;Parent=IALM00000010539
contig_000157	GeneMark.hmm3	intron	2855044	2859837	.	-	0	ID=IALI00000022082;Parent=IALM00000010539
contig_000157	GeneMark.hmm3	start_codon	2860861	2860863	.	-	0	ID=IALS00000010513;Parent=IALM00000010539
contig_000157	GeneMark.hmm3	stop_codon	2853739	2853741	.	-	0	ID=IALST00000010521;Parent=IALM00000010539
contig_000157	AUGUSTUS	mRNA	2853739	2860980	1	-	.	ID=IALM00000010540;Parent=IAL_09422;Dbxref=InterPro:IPR003961,InterPro:IPR001245,InterPro:IPR011009,InterPro:IPR002889,InterPro:IPR000719,InterPro:IPR050122,InterPro:IPR036116,InterPro:IPR057598,InterPro:IPR013783;gO_terms=GO:0002376,GO:0005575,GO:0005622,GO:0005623,GO:0005886,GO:0006950,GO:0006952,GO:0006955,GO:0007154,GO:0007165,GO:0007166,GO:0007167,GO:0007169,GO:0008150,GO:0009898,GO:0009987,GO:0016020,GO:0019897,GO:0019898,GO:0023052,GO:0030154,GO:0031234,GO:0032502,GO:0042127,GO:0044424,GO:0044425,GO:0044459,GO:0044464,GO:0045087,GO:0048869,GO:0050789,GO:0050794,GO:0050896,GO:0051716,GO:0065007,GO:0071944,GO:0098552,GO:0098562-GO:0005515,GO:0004672,GO:0006468,GO:0005524;desc=ATP binding. It is involved in the biological process described with protein phosphorylation
contig_000157	AUGUSTUS	exon	2853739	2855043	.	-	.	ID=IALE00000032607;Parent=IALM00000010540
contig_000157	AUGUSTUS	exon	2859838	2860980	.	-	.	ID=IALE00000032608;Parent=IALM00000010540
contig_000157	AUGUSTUS	CDS	2853739	2855043	1	-	0	ID=IALC00000032607;Parent=IALM00000010540
contig_000157	AUGUSTUS	CDS	2859838	2860980	1	-	0	ID=IALC00000032608;Parent=IALM00000010540
contig_000157	AUGUSTUS	intron	2855044	2859837	1	-	.	ID=IALI00000022083;Parent=IALM00000010540
contig_000157	AUGUSTUS	start_codon	2860978	2860980	.	-	0	ID=IALS00000010514;Parent=IALM00000010540
contig_000157	AUGUSTUS	stop_codon	2853739	2853741	.	-	0	ID=IALST00000010522;Parent=IALM00000010540
contig_000157	AUGUSTUS	gene	2869181	2877773	.	+	.	ID=IAL_09423
contig_000157	AUGUSTUS	mRNA	2869181	2877773	1	+	.	ID=IALM00000010541;Parent=IAL_09423;Dbxref=InterPro:IPR036543,InterPro:IPR027417,InterPro:IPR030386,InterPro:IPR015894;gO_terms=GO:0000137,GO:0000166,GO:0000226,GO:0000902,GO:0000904,GO:0001558,GO:0001882,GO:0001883,GO:0003674,GO:0003824,GO:0003924,GO:0005488,GO:0005515,GO:0005525,GO:0005575,GO:0005622,GO:0005623,GO:0005737,GO:0005783,GO:0005789,GO:0005794,GO:0005795,GO:0006996,GO:0007010,GO:0007017,GO:0007019,GO:0007029,GO:0007030,GO:0007275,GO:0007399,GO:0007409,GO:0007416,GO:0007517,GO:0007528,GO:0008150,GO:0008361,GO:0008582,GO:0009653,GO:0009987,GO:0010256,GO:0010638,GO:0010720,GO:0010769,GO:0010770,GO:0010975,GO:0010976,GO:0012505,GO:0016020,GO:0016021,GO:0016043,GO:0016320,GO:0016462,GO:0016787,GO:0016817,GO:0016818,GO:0017076,GO:0017111,GO:0019001,GO:0022008,GO:0022411,GO:0022603,GO:0022604,GO:0022607,GO:0030030,GO:0030154,GO:0030182,GO:0030307,GO:0030516,GO:0031109,GO:0031110,GO:0031114,GO:0031175,GO:0031224,GO:0031227,GO:0031344,GO:0031346,GO:0031984,GO:0031985,GO:0032101,GO:0032103,GO:0032501,GO:0032502,GO:0032535,GO:0032549,GO:0032550,GO:0032553,GO:0032555,GO:0032561,GO:0032886,GO:0032984,GO:0032989,GO:0032990,GO:0033043,GO:0035639,GO:0036094,GO:0040007,GO:0040008,GO:0042175,GO:0042802,GO:0042803,GO:0043167,GO:0043168,GO:0043226,GO:0043227,GO:0043229,GO:0043231,GO:0043244,GO:0043624,GO:0043933,GO:0044085,GO:0044087,GO:0044422,GO:0044424,GO:0044425,GO:0044431,GO:0044432,GO:0044444,GO:0044446,GO:0044464,GO:0045595,GO:0045597,GO:0045664,GO:0045666,GO:0045773,GO:0045927,GO:0046983,GO:0048284,GO:0048468,GO:0048513,GO:0048518,GO:0048522,GO:0048583,GO:0048584,GO:0048589,GO:0048638,GO:0048639,GO:0048666,GO:0048667,GO:0048679,GO:0048680,GO:0048686,GO:0048687,GO:0048690,GO:0048691,GO:0048699,GO:0048731,GO:0048812,GO:0048856,GO:0048858,GO:0048869,GO:0050767,GO:0050769,GO:0050770,GO:0050772,GO:0050789,GO:0050793,GO:0050794,GO:0050803,GO:0050807,GO:0050808,GO:0051094,GO:0051124,GO:0051128,GO:0051130,GO:0051239,GO:0051240,GO:0051259,GO:0051260,GO:0051261,GO:0051493,GO:0051960,GO:0051962,GO:0051963,GO:0060284,GO:0061024,GO:0061025,GO:0061061,GO:0061387,GO:0061564,GO:0065003,GO:0065007,GO:0065008,GO:0070507,GO:0070570,GO:0070572,GO:0071782,GO:0071786,GO:0071840,GO:0080134,GO:0080135,GO:0090066,GO:0090158,GO:0090174,GO:0097159,GO:0097367,GO:0097435,GO:0098791,GO:0098826,GO:0098827,GO:0120035,GO:0120036,GO:0120039,GO:1901265,GO:1901363,GO:1901879,GO:1902903,GO:1903034,GO:1903036,GO:1903371,GO:1903373,GO:1904396,GO:1990809,GO:2000026-GO:0003924;desc=GTPase activity
contig_000157	AUGUSTUS	exon	2869181	2869375	.	+	.	ID=IALE00000032609;Parent=IALM00000010541
contig_000157	AUGUSTUS	exon	2869453	2870385	.	+	.	ID=IALE00000032610;Parent=IALM00000010541
contig_000157	AUGUSTUS	exon	2872417	2872697	.	+	.	ID=IALE00000032611;Parent=IALM00000010541
contig_000157	AUGUSTUS	exon	2877506	2877572	.	+	.	ID=IALE00000032612;Parent=IALM00000010541
contig_000157	AUGUSTUS	exon	2877648	2877773	.	+	.	ID=IALE00000032613;Parent=IALM00000010541
contig_000157	AUGUSTUS	CDS	2869181	2869375	1	+	0	ID=IALC00000032609;Parent=IALM00000010541
contig_000157	AUGUSTUS	CDS	2869453	2870385	1	+	0	ID=IALC00000032610;Parent=IALM00000010541
contig_000157	AUGUSTUS	CDS	2872417	2872697	1	+	0	ID=IALC00000032611;Parent=IALM00000010541
contig_000157	AUGUSTUS	CDS	2877506	2877572	1	+	1	ID=IALC00000032612;Parent=IALM00000010541
contig_000157	AUGUSTUS	CDS	2877648	2877773	1	+	0	ID=IALC00000032613;Parent=IALM00000010541
contig_000157	AUGUSTUS	intron	2869376	2869452	1	+	.	ID=IALI00000022084;Parent=IALM00000010541
contig_000157	AUGUSTUS	intron	2870386	2872416	1	+	.	ID=IALI00000022085;Parent=IALM00000010541
contig_000157	AUGUSTUS	intron	2872698	2877505	1	+	.	ID=IALI00000022086;Parent=IALM00000010541
contig_000157	AUGUSTUS	intron	2877573	2877647	1	+	.	ID=IALI00000022087;Parent=IALM00000010541
contig_000157	AUGUSTUS	start_codon	2869181	2869183	.	+	0	ID=IALS00000010515;Parent=IALM00000010541
contig_000157	AUGUSTUS	stop_codon	2877771	2877773	.	+	0	ID=IALST00000010523;Parent=IALM00000010541
contig_000157	AUGUSTUS	gene	2877900	2878256	.	+	.	ID=IAL_09424
contig_000157	AUGUSTUS	mRNA	2877900	2878256	1	+	.	ID=IALM00000010542;Parent=IAL_09424
contig_000157	AUGUSTUS	exon	2877900	2878256	.	+	.	ID=IALE00000032614;Parent=IALM00000010542
contig_000157	AUGUSTUS	CDS	2877900	2878256	1	+	0	ID=IALC00000032614;Parent=IALM00000010542
contig_000157	AUGUSTUS	start_codon	2877900	2877902	.	+	0	ID=IALS00000010516;Parent=IALM00000010542
contig_000157	AUGUSTUS	stop_codon	2878254	2878256	.	+	0	ID=IALST00000010524;Parent=IALM00000010542
contig_000157	AUGUSTUS	gene	2879168	2882929	.	-	.	ID=IAL_09425
contig_000157	GeneMark.hmm3	mRNA	2879168	2882863	.	-	.	ID=IALM00000010543;Parent=IAL_09425;Dbxref=InterPro:IPR028002;desc=Myb/SANT-like DNA-binding domain
contig_000157	GeneMark.hmm3	exon	2879168	2879908	0	-	.	ID=IALE00000032615;Parent=IALM00000010543
contig_000157	GeneMark.hmm3	exon	2882729	2882863	0	-	.	ID=IALE00000032616;Parent=IALM00000010543
contig_000157	GeneMark.hmm3	CDS	2879168	2879908	.	-	0	ID=IALC00000032615;Parent=IALM00000010543
contig_000157	GeneMark.hmm3	CDS	2882729	2882863	.	-	0	ID=IALC00000032616;Parent=IALM00000010543
contig_000157	GeneMark.hmm3	intron	2879909	2882728	.	-	0	ID=IALI00000022088;Parent=IALM00000010543
contig_000157	GeneMark.hmm3	start_codon	2882861	2882863	.	-	0	ID=IALS00000010517;Parent=IALM00000010543
contig_000157	GeneMark.hmm3	stop_codon	2879168	2879170	.	-	0	ID=IALST00000010525;Parent=IALM00000010543
contig_000157	AUGUSTUS	mRNA	2879168	2882929	1	-	.	ID=IALM00000010544;Parent=IAL_09425;Dbxref=InterPro:IPR028002;desc=Myb/SANT-like DNA-binding domain
contig_000157	AUGUSTUS	exon	2879168	2879908	.	-	.	ID=IALE00000032617;Parent=IALM00000010544
contig_000157	AUGUSTUS	exon	2882729	2882929	.	-	.	ID=IALE00000032618;Parent=IALM00000010544
contig_000157	AUGUSTUS	CDS	2879168	2879908	1	-	0	ID=IALC00000032617;Parent=IALM00000010544
contig_000157	AUGUSTUS	CDS	2882729	2882929	1	-	0	ID=IALC00000032618;Parent=IALM00000010544
contig_000157	AUGUSTUS	intron	2879909	2882728	1	-	.	ID=IALI00000022089;Parent=IALM00000010544
contig_000157	AUGUSTUS	start_codon	2882927	2882929	.	-	0	ID=IALS00000010518;Parent=IALM00000010544
contig_000157	AUGUSTUS	stop_codon	2879168	2879170	.	-	0	ID=IALST00000010526;Parent=IALM00000010544
contig_000157	AUGUSTUS	gene	2887024	2890362	.	+	.	ID=IAL_09426
contig_000157	AUGUSTUS	mRNA	2887024	2890362	0.99	+	.	ID=IALM00000010545;Parent=IAL_09426;Dbxref=InterPro:IPR036236,InterPro:IPR013087;gO_terms=GO:0000976,GO:0000977,GO:0000978,GO:0000981,GO:0000987,GO:0001012,GO:0001067,GO:0003674,GO:0003676,GO:0003677,GO:0003690,GO:0003700,GO:0005488,GO:0005575,GO:0005622,GO:0005623,GO:0005634,GO:0006355,GO:0006357,GO:0008150,GO:0009889,GO:0010468,GO:0010556,GO:0019219,GO:0019222,GO:0031323,GO:0031326,GO:0043226,GO:0043227,GO:0043229,GO:0043231,GO:0043565,GO:0044212,GO:0044424,GO:0044464,GO:0050789,GO:0050794,GO:0051171,GO:0051252,GO:0060255,GO:0065007,GO:0080090,GO:0097159,GO:0140110,GO:1901363,GO:1903506,GO:1990837,GO:2000112,GO:2001141;desc=Metal ion binding
contig_000157	AUGUSTUS	exon	2887024	2887810	.	+	.	ID=IALE00000032619;Parent=IALM00000010545
contig_000157	AUGUSTUS	exon	2887916	2889085	.	+	.	ID=IALE00000032620;Parent=IALM00000010545
contig_000157	AUGUSTUS	exon	2890142	2890362	.	+	.	ID=IALE00000032621;Parent=IALM00000010545
contig_000157	AUGUSTUS	CDS	2887024	2887810	1	+	0	ID=IALC00000032619;Parent=IALM00000010545
contig_000157	AUGUSTUS	CDS	2887916	2889085	0.99	+	2	ID=IALC00000032620;Parent=IALM00000010545
contig_000157	AUGUSTUS	CDS	2890142	2890362	1	+	2	ID=IALC00000032621;Parent=IALM00000010545
contig_000157	AUGUSTUS	intron	2887811	2887915	1	+	.	ID=IALI00000022090;Parent=IALM00000010545
contig_000157	AUGUSTUS	intron	2889086	2890141	0.99	+	.	ID=IALI00000022091;Parent=IALM00000010545
contig_000157	AUGUSTUS	start_codon	2887024	2887026	.	+	0	ID=IALS00000010519;Parent=IALM00000010545
contig_000157	AUGUSTUS	stop_codon	2890360	2890362	.	+	0	ID=IALST00000010527;Parent=IALM00000010545
contig_000157	AUGUSTUS	gene	2890578	2893664	.	-	.	ID=IAL_09427
contig_000157	AUGUSTUS	mRNA	2890578	2893664	1	-	.	ID=IALM00000010546;Parent=IAL_09427;Dbxref=InterPro:IPR038566,InterPro:IPR007018,InterPro:IPR016820;gO_terms=GO:0000151,GO:0000428,GO:0001128,GO:0003674,GO:0003676,GO:0003677,GO:0003712,GO:0003713,GO:0005488,GO:0005515,GO:0005575,GO:0005622,GO:0005623,GO:0005634,GO:0005654,GO:0005667,GO:0005737,GO:0006139,GO:0006351,GO:0006352,GO:0006355,GO:0006357,GO:0006366,GO:0006367,GO:0006464,GO:0006725,GO:0006807,GO:0007275,GO:0007399,GO:0007406,GO:0008134,GO:0008150,GO:0008152,GO:0008285,GO:0009058,GO:0009059,GO:0009889,GO:0009891,GO:0009893,GO:0009987,GO:0010467,GO:0010468,GO:0010556,GO:0010557,GO:0010604,GO:0010628,GO:0010721,GO:0016043,GO:0016070,GO:0016567,GO:0016591,GO:0016592,GO:0018130,GO:0019219,GO:0019222,GO:0019438,GO:0019538,GO:0019827,GO:0022008,GO:0022607,GO:0030154,GO:0030880,GO:0031323,GO:0031325,GO:0031326,GO:0031328,GO:0031974,GO:0031981,GO:0032446,GO:0032501,GO:0032502,GO:0032774,GO:0032991,GO:0034622,GO:0034641,GO:0034645,GO:0034654,GO:0036211,GO:0042127,GO:0043170,GO:0043226,GO:0043227,GO:0043229,GO:0043231,GO:0043233,GO:0043412,GO:0043933,GO:0044085,GO:0044237,GO:0044238,GO:0044249,GO:0044260,GO:0044267,GO:0044271,GO:0044422,GO:0044424,GO:0044428,GO:0044446,GO:0044451,GO:0044464,GO:0044798,GO:0045595,GO:0045596,GO:0045893,GO:0045935,GO:0045944,GO:0046483,GO:0048518,GO:0048519,GO:0048522,GO:0048523,GO:0048699,GO:0048731,GO:0048856,GO:0048869,GO:0050767,GO:0050768,GO:0050789,GO:0050793,GO:0050794,GO:0051093,GO:0051123,GO:0051171,GO:0051173,GO:0051239,GO:0051241,GO:0051252,GO:0051254,GO:0051960,GO:0051961,GO:0055029,GO:0060255,GO:0060284,GO:0061695,GO:0065003,GO:0065004,GO:0065007,GO:0070013,GO:0070647,GO:0070847,GO:0070897,GO:0071704,GO:0071824,GO:0071840,GO:0072091,GO:0080090,GO:0090304,GO:0090575,GO:0097159,GO:0097659,GO:0098727,GO:0140110,GO:1901360,GO:1901362,GO:1901363,GO:1901564,GO:1901576,GO:1902494,GO:1902680,GO:1902692,GO:1903506,GO:1903508,GO:1990234,GO:2000026,GO:2000112,GO:2000177,GO:2000178,GO:2000647,GO:2001141-GO:0003712;desc=Component of the Mediator complex, a coactivator involved in the regulated transcription of nearly all RNA polymerase II-dependent genes. Mediator functions as a bridge to convey information from gene-specific regulatory proteins to the basal RNA polymerase II transcription machinery. Mediator is recruited to promoters by direct interactions with regulatory proteins and serves as a scaffold for the assembly of a functional preinitiation complex with RNA polymerase II and the general transcription factors
contig_000157	AUGUSTUS	exon	2890578	2890948	.	-	.	ID=IALE00000032622;Parent=IALM00000010546
contig_000157	AUGUSTUS	exon	2893074	2893179	.	-	.	ID=IALE00000032623;Parent=IALM00000010546
contig_000157	AUGUSTUS	exon	2893234	2893408	.	-	.	ID=IALE00000032624;Parent=IALM00000010546
contig_000157	AUGUSTUS	exon	2893474	2893664	.	-	.	ID=IALE00000032625;Parent=IALM00000010546
contig_000157	AUGUSTUS	CDS	2890578	2890948	1	-	2	ID=IALC00000032622;Parent=IALM00000010546
contig_000157	AUGUSTUS	CDS	2893074	2893179	1	-	0	ID=IALC00000032623;Parent=IALM00000010546
contig_000157	AUGUSTUS	CDS	2893234	2893408	1	-	1	ID=IALC00000032624;Parent=IALM00000010546
contig_000157	AUGUSTUS	CDS	2893474	2893664	1	-	0	ID=IALC00000032625;Parent=IALM00000010546
contig_000157	AUGUSTUS	intron	2890949	2893073	1	-	.	ID=IALI00000022092;Parent=IALM00000010546
contig_000157	AUGUSTUS	intron	2893180	2893233	1	-	.	ID=IALI00000022093;Parent=IALM00000010546
contig_000157	AUGUSTUS	intron	2893409	2893473	1	-	.	ID=IALI00000022094;Parent=IALM00000010546
contig_000157	AUGUSTUS	start_codon	2893662	2893664	.	-	0	ID=IALS00000010520;Parent=IALM00000010546
contig_000157	AUGUSTUS	stop_codon	2890578	2890580	.	-	0	ID=IALST00000010528;Parent=IALM00000010546
contig_000157	AUGUSTUS	gene	2898580	2900566	.	+	.	ID=IAL_09428
contig_000157	AUGUSTUS	mRNA	2898580	2900566	1	+	.	ID=IALM00000010547;Parent=IAL_09428;Dbxref=InterPro:IPR039840,InterPro:IPR000182,InterPro:IPR016181;gO_terms=GO:0000166,GO:0003674,GO:0003824,GO:0005488,GO:0005575,GO:0005622,GO:0005623,GO:0005737,GO:0006464,GO:0006473,GO:0006807,GO:0008080,GO:0008150,GO:0008152,GO:0009987,GO:0016407,GO:0016410,GO:0016740,GO:0016746,GO:0016747,GO:0017076,GO:0019538,GO:0030554,GO:0032553,GO:0032555,GO:0032559,GO:0033218,GO:0036094,GO:0036211,GO:0043167,GO:0043168,GO:0043170,GO:0043412,GO:0043543,GO:0044237,GO:0044238,GO:0044260,GO:0044267,GO:0044424,GO:0044464,GO:0048037,GO:0050662,GO:0071704,GO:0097159,GO:0097367,GO:1901265,GO:1901363,GO:1901564,GO:1901681,GO:1905502-GO:0008080;desc=N-acetyltransferase activity
contig_000157	AUGUSTUS	exon	2898580	2898687	.	+	.	ID=IALE00000032626;Parent=IALM00000010547
contig_000157	AUGUSTUS	exon	2900063	2900566	.	+	.	ID=IALE00000032627;Parent=IALM00000010547
contig_000157	AUGUSTUS	CDS	2898580	2898687	1	+	0	ID=IALC00000032626;Parent=IALM00000010547
contig_000157	AUGUSTUS	CDS	2900063	2900566	1	+	0	ID=IALC00000032627;Parent=IALM00000010547
contig_000157	AUGUSTUS	intron	2898688	2900062	1	+	.	ID=IALI00000022095;Parent=IALM00000010547
contig_000157	AUGUSTUS	start_codon	2898580	2898582	.	+	0	ID=IALS00000010521;Parent=IALM00000010547
contig_000157	AUGUSTUS	stop_codon	2900564	2900566	.	+	0	ID=IALST00000010529;Parent=IALM00000010547
contig_000157	GeneMark.hmm3	mRNA	2899914	2900566	.	+	.	ID=IALM00000010548;Parent=IAL_09428;Dbxref=InterPro:IPR016181,InterPro:IPR000182,InterPro:IPR039840;gO_terms=GO:0000166,GO:0003674,GO:0003824,GO:0005488,GO:0005575,GO:0005622,GO:0005623,GO:0005737,GO:0006464,GO:0006473,GO:0006807,GO:0008080,GO:0008150,GO:0008152,GO:0009987,GO:0016407,GO:0016410,GO:0016740,GO:0016746,GO:0016747,GO:0017076,GO:0019538,GO:0030554,GO:0032553,GO:0032555,GO:0032559,GO:0033218,GO:0036094,GO:0036211,GO:0043167,GO:0043168,GO:0043170,GO:0043412,GO:0043543,GO:0044237,GO:0044238,GO:0044260,GO:0044267,GO:0044424,GO:0044464,GO:0048037,GO:0050662,GO:0071704,GO:0097159,GO:0097367,GO:1901265,GO:1901363,GO:1901564,GO:1901681,GO:1905502-GO:0016747;desc=N-acetyltransferase activity
contig_000157	GeneMark.hmm3	exon	2899914	2899946	0	+	.	ID=IALE00000032628;Parent=IALM00000010548
contig_000157	GeneMark.hmm3	exon	2900063	2900566	0	+	.	ID=IALE00000032629;Parent=IALM00000010548
contig_000157	GeneMark.hmm3	CDS	2899914	2899946	.	+	0	ID=IALC00000032628;Parent=IALM00000010548
contig_000157	GeneMark.hmm3	CDS	2900063	2900566	.	+	0	ID=IALC00000032629;Parent=IALM00000010548
contig_000157	GeneMark.hmm3	intron	2899947	2900062	.	+	0	ID=IALI00000022096;Parent=IALM00000010548
contig_000157	GeneMark.hmm3	start_codon	2899914	2899916	.	+	0	ID=IALS00000010522;Parent=IALM00000010548
contig_000157	GeneMark.hmm3	stop_codon	2900564	2900566	.	+	0	ID=IALST00000010530;Parent=IALM00000010548
contig_000157	AUGUSTUS	gene	2921925	2926104	.	-	.	ID=IAL_09429
contig_000157	AUGUSTUS	mRNA	2921925	2926104	0.91	-	.	ID=IALM00000010549;Parent=IAL_09429;Dbxref=InterPro:IPR001878,InterPro:IPR043128,InterPro:IPR036397,InterPro:IPR003034,InterPro:IPR000477,InterPro:IPR036361,InterPro:IPR021109,InterPro:IPR041373,InterPro:IPR036875,InterPro:IPR050951,InterPro:IPR041588,InterPro:IPR043502,InterPro:IPR012337;gO_terms=GO:0003676,GO:0008270;desc=zinc finger
contig_000157	AUGUSTUS	exon	2921925	2922406	.	-	.	ID=IALE00000032630;Parent=IALM00000010549
contig_000157	AUGUSTUS	exon	2922639	2926104	.	-	.	ID=IALE00000032631;Parent=IALM00000010549
contig_000157	AUGUSTUS	CDS	2921925	2922406	0.99	-	2	ID=IALC00000032630;Parent=IALM00000010549
contig_000157	AUGUSTUS	CDS	2922639	2926104	0.92	-	0	ID=IALC00000032631;Parent=IALM00000010549
contig_000157	AUGUSTUS	intron	2922407	2922638	0.92	-	.	ID=IALI00000022097;Parent=IALM00000010549
contig_000157	AUGUSTUS	start_codon	2926102	2926104	.	-	0	ID=IALS00000010523;Parent=IALM00000010549
contig_000157	AUGUSTUS	stop_codon	2921925	2921927	.	-	0	ID=IALST00000010531;Parent=IALM00000010549
contig_000157	AUGUSTUS	gene	2933580	2934255	.	-	.	ID=IAL_09430
contig_000157	AUGUSTUS	mRNA	2933580	2934255	1	-	.	ID=IALM00000010550;Parent=IAL_09430;Dbxref=InterPro:IPR036291,InterPro:IPR051606,InterPro:IPR016040;gO_terms=GO:0000003,GO:0003674,GO:0003824,GO:0004074,GO:0005575,GO:0005622,GO:0005623,GO:0005634,GO:0005654,GO:0005737,GO:0005829,GO:0005886,GO:0006725,GO:0006778,GO:0006787,GO:0006807,GO:0008150,GO:0008152,GO:0009056,GO:0009987,GO:0016020,GO:0016491,GO:0016627,GO:0016628,GO:0016645,GO:0016646,GO:0019439,GO:0030424,GO:0031974,GO:0031981,GO:0032501,GO:0032504,GO:0033013,GO:0033015,GO:0033267,GO:0034641,GO:0042167,GO:0042168,GO:0042440,GO:0042602,GO:0042995,GO:0043005,GO:0043195,GO:0043226,GO:0043227,GO:0043229,GO:0043231,GO:0043233,GO:0043679,GO:0044237,GO:0044248,GO:0044270,GO:0044306,GO:0044422,GO:0044424,GO:0044428,GO:0044444,GO:0044446,GO:0044456,GO:0044463,GO:0044464,GO:0045202,GO:0046149,GO:0046483,GO:0046700,GO:0051186,GO:0051187,GO:0055114,GO:0070013,GO:0071704,GO:0071944,GO:0097458,GO:0098793,GO:0120025,GO:0120038,GO:0150034,GO:1901360,GO:1901361,GO:1901564,GO:1901565,GO:1901575;desc=NmrA-like family
contig_000157	AUGUSTUS	exon	2933580	2934115	.	-	.	ID=IALE00000032632;Parent=IALM00000010550
contig_000157	AUGUSTUS	exon	2934183	2934255	.	-	.	ID=IALE00000032633;Parent=IALM00000010550
contig_000157	AUGUSTUS	CDS	2933580	2934115	1	-	2	ID=IALC00000032632;Parent=IALM00000010550
contig_000157	AUGUSTUS	CDS	2934183	2934255	1	-	0	ID=IALC00000032633;Parent=IALM00000010550
contig_000157	AUGUSTUS	intron	2934116	2934182	1	-	.	ID=IALI00000022098;Parent=IALM00000010550
contig_000157	AUGUSTUS	start_codon	2934253	2934255	.	-	0	ID=IALS00000010524;Parent=IALM00000010550
contig_000157	AUGUSTUS	stop_codon	2933580	2933582	.	-	0	ID=IALST00000010532;Parent=IALM00000010550
contig_000157	AUGUSTUS	gene	2938491	2941846	.	+	.	ID=IAL_09431
contig_000157	AUGUSTUS	mRNA	2938491	2941846	1	+	.	ID=IALM00000010551;Parent=IAL_09431;Dbxref=InterPro:IPR036236,InterPro:IPR013087;gO_terms=GO:0000003,GO:0000228,GO:0000280,GO:0000785,GO:0000790,GO:0003674,GO:0005488,GO:0005515,GO:0005575,GO:0005622,GO:0005623,GO:0005634,GO:0005694,GO:0006355,GO:0006996,GO:0007049,GO:0007140,GO:0007276,GO:0007283,GO:0008150,GO:0009889,GO:0009891,GO:0009893,GO:0009987,GO:0010468,GO:0010556,GO:0010557,GO:0010604,GO:0010628,GO:0016043,GO:0019219,GO:0019222,GO:0019953,GO:0022402,GO:0022412,GO:0022414,GO:0031323,GO:0031325,GO:0031326,GO:0031328,GO:0031974,GO:0031981,GO:0032501,GO:0032504,GO:0043226,GO:0043227,GO:0043228,GO:0043229,GO:0043231,GO:0043232,GO:0043233,GO:0044422,GO:0044424,GO:0044427,GO:0044428,GO:0044446,GO:0044454,GO:0044464,GO:0044703,GO:0045893,GO:0045935,GO:0048232,GO:0048285,GO:0048518,GO:0048522,GO:0048609,GO:0050789,GO:0050794,GO:0051037,GO:0051039,GO:0051171,GO:0051173,GO:0051252,GO:0051254,GO:0051321,GO:0051704,GO:0060255,GO:0065007,GO:0070013,GO:0071840,GO:0080090,GO:0140013,GO:1902680,GO:1903046,GO:1903506,GO:1903508,GO:2000112,GO:2001141;desc=Metal ion binding
contig_000157	AUGUSTUS	exon	2938491	2938977	.	+	.	ID=IALE00000032634;Parent=IALM00000010551
contig_000157	AUGUSTUS	exon	2939032	2939762	.	+	.	ID=IALE00000032635;Parent=IALM00000010551
contig_000157	AUGUSTUS	exon	2940508	2940860	.	+	.	ID=IALE00000032636;Parent=IALM00000010551
contig_000157	AUGUSTUS	exon	2940925	2941181	.	+	.	ID=IALE00000032637;Parent=IALM00000010551
contig_000157	AUGUSTUS	exon	2941236	2941846	.	+	.	ID=IALE00000032638;Parent=IALM00000010551
contig_000157	AUGUSTUS	CDS	2938491	2938977	1	+	0	ID=IALC00000032634;Parent=IALM00000010551
contig_000157	AUGUSTUS	CDS	2939032	2939762	1	+	2	ID=IALC00000032635;Parent=IALM00000010551
contig_000157	AUGUSTUS	CDS	2940508	2940860	1	+	0	ID=IALC00000032636;Parent=IALM00000010551
contig_000157	AUGUSTUS	CDS	2940925	2941181	1	+	1	ID=IALC00000032637;Parent=IALM00000010551
contig_000157	AUGUSTUS	CDS	2941236	2941846	1	+	2	ID=IALC00000032638;Parent=IALM00000010551
contig_000157	AUGUSTUS	intron	2938978	2939031	1	+	.	ID=IALI00000022099;Parent=IALM00000010551
contig_000157	AUGUSTUS	intron	2939763	2940507	1	+	.	ID=IALI00000022100;Parent=IALM00000010551
contig_000157	AUGUSTUS	intron	2940861	2940924	1	+	.	ID=IALI00000022101;Parent=IALM00000010551
contig_000157	AUGUSTUS	intron	2941182	2941235	1	+	.	ID=IALI00000022102;Parent=IALM00000010551
contig_000157	AUGUSTUS	start_codon	2938491	2938493	.	+	0	ID=IALS00000010525;Parent=IALM00000010551
contig_000157	AUGUSTUS	stop_codon	2941844	2941846	.	+	0	ID=IALST00000010533;Parent=IALM00000010551
contig_000157	AUGUSTUS	gene	2943640	2944609	.	-	.	ID=IAL_09432
contig_000157	AUGUSTUS	mRNA	2943640	2944609	1	-	.	ID=IALM00000010552;Parent=IAL_09432;Dbxref=InterPro:IPR009829,InterPro:IPR042031;gO_terms=GO:0007059,GO:0008017,GO:0051301;desc=Spindle and kinetochore-associated protein 1
contig_000157	AUGUSTUS	exon	2943640	2943803	.	-	.	ID=IALE00000032639;Parent=IALM00000010552
contig_000157	AUGUSTUS	exon	2943858	2944030	.	-	.	ID=IALE00000032640;Parent=IALM00000010552
contig_000157	AUGUSTUS	exon	2944086	2944609	.	-	.	ID=IALE00000032641;Parent=IALM00000010552
contig_000157	AUGUSTUS	CDS	2943640	2943803	1	-	2	ID=IALC00000032639;Parent=IALM00000010552
contig_000157	AUGUSTUS	CDS	2943858	2944030	1	-	1	ID=IALC00000032640;Parent=IALM00000010552
contig_000157	AUGUSTUS	CDS	2944086	2944609	1	-	0	ID=IALC00000032641;Parent=IALM00000010552
contig_000157	AUGUSTUS	intron	2943804	2943857	1	-	.	ID=IALI00000022103;Parent=IALM00000010552
contig_000157	AUGUSTUS	intron	2944031	2944085	1	-	.	ID=IALI00000022104;Parent=IALM00000010552
contig_000157	AUGUSTUS	start_codon	2944607	2944609	.	-	0	ID=IALS00000010526;Parent=IALM00000010552
contig_000157	AUGUSTUS	stop_codon	2943640	2943642	.	-	0	ID=IALST00000010534;Parent=IALM00000010552
contig_000157	AUGUSTUS	gene	2958626	2959557	.	-	.	ID=IAL_09433
contig_000157	AUGUSTUS	mRNA	2958626	2959557	0.84	-	.	ID=IALM00000010553;Parent=IAL_09433;Dbxref=InterPro:IPR007889;gO_terms=GO:0003677
contig_000157	AUGUSTUS	exon	2958626	2959391	.	-	.	ID=IALE00000032642;Parent=IALM00000010553
contig_000157	AUGUSTUS	exon	2959487	2959557	.	-	.	ID=IALE00000032643;Parent=IALM00000010553
contig_000157	AUGUSTUS	CDS	2958626	2959391	0.93	-	1	ID=IALC00000032642;Parent=IALM00000010553
contig_000157	AUGUSTUS	CDS	2959487	2959557	0.84	-	0	ID=IALC00000032643;Parent=IALM00000010553
contig_000157	AUGUSTUS	intron	2959392	2959486	0.84	-	.	ID=IALI00000022105;Parent=IALM00000010553
contig_000157	AUGUSTUS	start_codon	2959555	2959557	.	-	0	ID=IALS00000010527;Parent=IALM00000010553
contig_000157	AUGUSTUS	stop_codon	2958626	2958628	.	-	0	ID=IALST00000010535;Parent=IALM00000010553
contig_000157	AUGUSTUS	gene	2964200	2965286	.	+	.	ID=IAL_09434
contig_000157	AUGUSTUS	mRNA	2964200	2965286	0.81	+	.	ID=IALM00000010554;Parent=IAL_09434
contig_000157	AUGUSTUS	exon	2964200	2965214	.	+	.	ID=IALE00000032644;Parent=IALM00000010554
contig_000157	AUGUSTUS	exon	2965264	2965286	.	+	.	ID=IALE00000032645;Parent=IALM00000010554
contig_000157	AUGUSTUS	CDS	2964200	2965214	1	+	0	ID=IALC00000032644;Parent=IALM00000010554
contig_000157	AUGUSTUS	CDS	2965264	2965286	0.81	+	2	ID=IALC00000032645;Parent=IALM00000010554
contig_000157	AUGUSTUS	intron	2965215	2965263	0.87	+	.	ID=IALI00000022106;Parent=IALM00000010554
contig_000157	AUGUSTUS	start_codon	2964200	2964202	.	+	0	ID=IALS00000010528;Parent=IALM00000010554
contig_000157	AUGUSTUS	stop_codon	2965284	2965286	.	+	0	ID=IALST00000010536;Parent=IALM00000010554
contig_000157	AUGUSTUS	gene	2970986	2989075	.	+	.	ID=IAL_09435
contig_000157	AUGUSTUS	mRNA	2970986	2989075	1	+	.	ID=IALM00000010555;Parent=IAL_09435
contig_000157	AUGUSTUS	exon	2970986	2972000	.	+	.	ID=IALE00000032646;Parent=IALM00000010555
contig_000157	AUGUSTUS	exon	2987955	2988533	.	+	.	ID=IALE00000032647;Parent=IALM00000010555
contig_000157	AUGUSTUS	exon	2988596	2988790	.	+	.	ID=IALE00000032648;Parent=IALM00000010555
contig_000157	AUGUSTUS	exon	2988858	2989075	.	+	.	ID=IALE00000032649;Parent=IALM00000010555
contig_000157	AUGUSTUS	CDS	2970986	2972000	1	+	0	ID=IALC00000032646;Parent=IALM00000010555
contig_000157	AUGUSTUS	CDS	2987955	2988533	1	+	2	ID=IALC00000032647;Parent=IALM00000010555
contig_000157	AUGUSTUS	CDS	2988596	2988790	1	+	2	ID=IALC00000032648;Parent=IALM00000010555
contig_000157	AUGUSTUS	CDS	2988858	2989075	1	+	2	ID=IALC00000032649;Parent=IALM00000010555
contig_000157	AUGUSTUS	intron	2972001	2987954	1	+	.	ID=IALI00000022107;Parent=IALM00000010555
contig_000157	AUGUSTUS	intron	2988534	2988595	1	+	.	ID=IALI00000022108;Parent=IALM00000010555
contig_000157	AUGUSTUS	intron	2988791	2988857	1	+	.	ID=IALI00000022109;Parent=IALM00000010555
contig_000157	AUGUSTUS	start_codon	2970986	2970988	.	+	0	ID=IALS00000010529;Parent=IALM00000010555
contig_000157	AUGUSTUS	stop_codon	2989073	2989075	.	+	0	ID=IALST00000010537;Parent=IALM00000010555
contig_000157	AUGUSTUS	gene	3081859	3082436	.	+	.	ID=IAL_09436
contig_000157	AUGUSTUS	mRNA	3081859	3082436	0.77	+	.	ID=IALM00000010556;Parent=IAL_09436
contig_000157	AUGUSTUS	exon	3081859	3081873	.	+	.	ID=IALE00000032650;Parent=IALM00000010556
contig_000157	AUGUSTUS	exon	3081933	3082436	.	+	.	ID=IALE00000032651;Parent=IALM00000010556
contig_000157	AUGUSTUS	CDS	3081859	3081873	0.77	+	0	ID=IALC00000032650;Parent=IALM00000010556
contig_000157	AUGUSTUS	CDS	3081933	3082436	0.99	+	0	ID=IALC00000032651;Parent=IALM00000010556
contig_000157	AUGUSTUS	intron	3081874	3081932	0.77	+	.	ID=IALI00000022110;Parent=IALM00000010556
contig_000157	AUGUSTUS	start_codon	3081859	3081861	.	+	0	ID=IALS00000010530;Parent=IALM00000010556
contig_000157	AUGUSTUS	stop_codon	3082434	3082436	.	+	0	ID=IALST00000010538;Parent=IALM00000010556
contig_000157	AUGUSTUS	gene	3481391	3517484	.	+	.	ID=IAL_09437
contig_000157	AUGUSTUS	mRNA	3481391	3517484	0.26	+	.	ID=IALM00000010557;Parent=IAL_09437;Dbxref=InterPro:IPR032453;gO_terms=GO:0000060,GO:0000122,GO:0000976,GO:0000977,GO:0000978,GO:0000981,GO:0000982,GO:0000987,GO:0001012,GO:0001067,GO:0001077,GO:0001158,GO:0001221,GO:0001223,GO:0001228,GO:0001501,GO:0001525,GO:0001568,GO:0001654,GO:0001655,GO:0001742,GO:0001745,GO:0001751,GO:0001752,GO:0001754,GO:0001932,GO:0001934,GO:0001944,GO:0002009,GO:0002088,GO:0002089,GO:0002165,GO:0002376,GO:0002520,GO:0002682,GO:0002683,GO:0003002,GO:0003008,GO:0003674,GO:0003676,GO:0003677,GO:0003682,GO:0003690,GO:0003700,GO:0003705,GO:0003712,GO:0003714,GO:0005488,GO:0005515,GO:0005575,GO:0005622,GO:0005623,GO:0005634,GO:0005654,GO:0005667,GO:0005737,GO:0006139,GO:0006351,GO:0006355,GO:0006357,GO:0006366,GO:0006606,GO:0006725,GO:0006807,GO:0006810,GO:0006886,GO:0006913,GO:0007275,GO:0007346,GO:0007350,GO:0007379,GO:0007380,GO:0007383,GO:0007389,GO:0007399,GO:0007417,GO:0007420,GO:0007422,GO:0007423,GO:0007431,GO:0007432,GO:0007444,GO:0007447,GO:0007449,GO:0007472,GO:0007476,GO:0007478,GO:0007479,GO:0007480,GO:0007481,GO:0007482,GO:0007525,GO:0007552,GO:0007560,GO:0007610,GO:0007611,GO:0007612,GO:0007626,GO:0007632,GO:0008104,GO:0008134,GO:0008150,GO:0008152,GO:0008284,GO:0008285,GO:0008306,GO:0008542,GO:0009058,GO:0009059,GO:0009314,GO:0009416,GO:0009628,GO:0009653,GO:0009790,GO:0009791,GO:0009880,GO:0009886,GO:0009887,GO:0009888,GO:0009889,GO:0009890,GO:0009891,GO:0009892,GO:0009893,GO:0009952,GO:0009954,GO:0009966,GO:0009967,GO:0009987,GO:0010092,GO:0010160,GO:0010171,GO:0010453,GO:0010467,GO:0010468,GO:0010556,GO:0010557,GO:0010558,GO:0010562,GO:0010604,GO:0010605,GO:0010628,GO:0010629,GO:0010646,GO:0010647,GO:0010721,GO:0015031,GO:0015833,GO:0016070,GO:0016202,GO:0017038,GO:0018130,GO:0019219,GO:0019220,GO:0019222,GO:0019438,GO:0022008,GO:0022603,GO:0023051,GO:0023056,GO:0030097,GO:0030099,GO:0030154,GO:0030182,GO:0030219,GO:0030902,GO:0031323,GO:0031324,GO:0031325,GO:0031326,GO:0031327,GO:0031328,GO:0031399,GO:0031401,GO:0031974,GO:0031981,GO:0032268,GO:0032270,GO:0032501,GO:0032502,GO:0032774,GO:0032991,GO:0033036,GO:0033365,GO:0034504,GO:0034613,GO:0034641,GO:0034645,GO:0034654,GO:0035107,GO:0035114,GO:0035120,GO:0035216,GO:0035218,GO:0035220,GO:0035223,GO:0035239,GO:0035272,GO:0035282,GO:0035287,GO:0035288,GO:0035295,GO:0035326,GO:0035855,GO:0040008,GO:0042127,GO:0042325,GO:0042327,GO:0042659,GO:0042706,GO:0042886,GO:0043010,GO:0043170,GO:0043226,GO:0043227,GO:0043229,GO:0043231,GO:0043233,GO:0043408,GO:0043410,GO:0043565,GO:0044212,GO:0044237,GO:0044238,GO:0044249,GO:0044260,GO:0044271,GO:0044422,GO:0044424,GO:0044428,GO:0044446,GO:0044464,GO:0044798,GO:0045165,GO:0045184,GO:0045595,GO:0045596,GO:0045637,GO:0045638,GO:0045664,GO:0045665,GO:0045787,GO:0045843,GO:0045892,GO:0045893,GO:0045926,GO:0045931,GO:0045934,GO:0045935,GO:0045937,GO:0045944,GO:0046483,GO:0046530,GO:0046552,GO:0046620,GO:0046621,GO:0046907,GO:0046982,GO:0046983,GO:0048468,GO:0048513,GO:0048514,GO:0048518,GO:0048519,GO:0048522,GO:0048523,GO:0048534,GO:0048563,GO:0048569,GO:0048583,GO:0048584,GO:0048592,GO:0048593,GO:0048634,GO:0048635,GO:0048638,GO:0048640,GO:0048645,GO:0048646,GO:0048663,GO:0048699,GO:0048707,GO:0048729,GO:0048731,GO:0048732,GO:0048735,GO:0048736,GO:0048737,GO:0048749,GO:0048856,GO:0048859,GO:0048869,GO:0050767,GO:0050768,GO:0050789,GO:0050793,GO:0050794,GO:0050877,GO:0050890,GO:0050896,GO:0051093,GO:0051094,GO:0051169,GO:0051170,GO:0051171,GO:0051172,GO:0051173,GO:0051174,GO:0051179,GO:0051234,GO:0051239,GO:0051240,GO:0051241,GO:0051246,GO:0051247,GO:0051252,GO:0051253,GO:0051254,GO:0051641,GO:0051649,GO:0051726,GO:0051960,GO:0051961,GO:0055021,GO:0055022,GO:0055024,GO:0055026,GO:0060043,GO:0060044,GO:0060216,GO:0060255,GO:0060284,GO:0060322,GO:0060323,GO:0060348,GO:0060420,GO:0060429,GO:0060562,GO:0061061,GO:0061117,GO:0061326,GO:0061515,GO:0065007,GO:0070013,GO:0070727,GO:0071702,GO:0071704,GO:0071705,GO:0072001,GO:0072002,GO:0072358,GO:0072359,GO:0072594,GO:0080090,GO:0090092,GO:0090097,GO:0090098,GO:0090100,GO:0090304,GO:0090575,GO:0090596,GO:0097065,GO:0097159,GO:0097659,GO:0098751,GO:0110022,GO:0110024,GO:0140110,GO:1901360,GO:1901362,GO:1901363,GO:1901576,GO:1901861,GO:1901862,GO:1902531,GO:1902533,GO:1902679,GO:1902680,GO:1903506,GO:1903507,GO:1903508,GO:1903706,GO:1903707,GO:1990837,GO:2000026,GO:2000027,GO:2000112,GO:2000113,GO:2000288,GO:2000291,GO:2000495,GO:2000497,GO:2001141;desc=DNA binding. It is involved in the biological process described with regulation of transcription, DNA-templated
contig_000157	AUGUSTUS	exon	3481391	3481402	.	+	.	ID=IALE00000032652;Parent=IALM00000010557
contig_000157	AUGUSTUS	exon	3481860	3482143	.	+	.	ID=IALE00000032653;Parent=IALM00000010557
contig_000157	AUGUSTUS	exon	3488634	3488775	.	+	.	ID=IALE00000032654;Parent=IALM00000010557
contig_000157	AUGUSTUS	exon	3506132	3506182	.	+	.	ID=IALE00000032655;Parent=IALM00000010557
contig_000157	AUGUSTUS	exon	3508216	3508266	.	+	.	ID=IALE00000032656;Parent=IALM00000010557
contig_000157	AUGUSTUS	exon	3517224	3517484	.	+	.	ID=IALE00000032657;Parent=IALM00000010557
contig_000157	AUGUSTUS	CDS	3481391	3481402	0.26	+	0	ID=IALC00000032652;Parent=IALM00000010557
contig_000157	AUGUSTUS	CDS	3481860	3482143	1	+	0	ID=IALC00000032653;Parent=IALM00000010557
contig_000157	AUGUSTUS	CDS	3488634	3488775	1	+	1	ID=IALC00000032654;Parent=IALM00000010557
contig_000157	AUGUSTUS	CDS	3506132	3506182	1	+	0	ID=IALC00000032655;Parent=IALM00000010557
contig_000157	AUGUSTUS	CDS	3508216	3508266	1	+	0	ID=IALC00000032656;Parent=IALM00000010557
contig_000157	AUGUSTUS	CDS	3517224	3517484	1	+	0	ID=IALC00000032657;Parent=IALM00000010557
contig_000157	AUGUSTUS	intron	3481403	3481859	0.37	+	.	ID=IALI00000022111;Parent=IALM00000010557
contig_000157	AUGUSTUS	intron	3482144	3488633	1	+	.	ID=IALI00000022112;Parent=IALM00000010557
contig_000157	AUGUSTUS	intron	3488776	3506131	1	+	.	ID=IALI00000022113;Parent=IALM00000010557
contig_000157	AUGUSTUS	intron	3506183	3508215	1	+	.	ID=IALI00000022114;Parent=IALM00000010557
contig_000157	AUGUSTUS	intron	3508267	3517223	1	+	.	ID=IALI00000022115;Parent=IALM00000010557
contig_000157	AUGUSTUS	start_codon	3481391	3481393	.	+	0	ID=IALS00000010531;Parent=IALM00000010557
contig_000157	AUGUSTUS	stop_codon	3517482	3517484	.	+	0	ID=IALST00000010539;Parent=IALM00000010557
contig_000157	AUGUSTUS	gene	3711604	3760905	.	+	.	ID=IAL_09438
contig_000157	AUGUSTUS	mRNA	3711604	3760905	0.7	+	.	ID=IALM00000010558;Parent=IAL_09438;Dbxref=InterPro:IPR001356,InterPro:IPR008422,InterPro:IPR009057,InterPro:IPR050224;gO_terms=GO:0000060,GO:0000122,GO:0000976,GO:0000977,GO:0000978,GO:0000981,GO:0000982,GO:0000987,GO:0001012,GO:0001067,GO:0001077,GO:0001158,GO:0001221,GO:0001223,GO:0001228,GO:0001501,GO:0001525,GO:0001568,GO:0001654,GO:0001655,GO:0001742,GO:0001745,GO:0001751,GO:0001752,GO:0001754,GO:0001932,GO:0001934,GO:0001944,GO:0002009,GO:0002088,GO:0002089,GO:0002165,GO:0002376,GO:0002520,GO:0002682,GO:0002683,GO:0003002,GO:0003008,GO:0003674,GO:0003676,GO:0003677,GO:0003682,GO:0003690,GO:0003700,GO:0003705,GO:0003712,GO:0003714,GO:0005488,GO:0005515,GO:0005575,GO:0005622,GO:0005623,GO:0005634,GO:0005654,GO:0005667,GO:0005737,GO:0006139,GO:0006351,GO:0006355,GO:0006357,GO:0006366,GO:0006606,GO:0006725,GO:0006807,GO:0006810,GO:0006886,GO:0006913,GO:0007275,GO:0007346,GO:0007350,GO:0007379,GO:0007380,GO:0007383,GO:0007389,GO:0007399,GO:0007417,GO:0007420,GO:0007422,GO:0007423,GO:0007431,GO:0007432,GO:0007444,GO:0007447,GO:0007449,GO:0007472,GO:0007476,GO:0007478,GO:0007479,GO:0007480,GO:0007481,GO:0007482,GO:0007525,GO:0007552,GO:0007560,GO:0007610,GO:0007611,GO:0007612,GO:0007626,GO:0007632,GO:0008104,GO:0008134,GO:0008150,GO:0008152,GO:0008284,GO:0008285,GO:0008306,GO:0008542,GO:0009058,GO:0009059,GO:0009314,GO:0009416,GO:0009628,GO:0009653,GO:0009790,GO:0009791,GO:0009880,GO:0009886,GO:0009887,GO:0009888,GO:0009889,GO:0009890,GO:0009891,GO:0009892,GO:0009893,GO:0009952,GO:0009954,GO:0009966,GO:0009967,GO:0009987,GO:0010092,GO:0010160,GO:0010171,GO:0010453,GO:0010467,GO:0010468,GO:0010556,GO:0010557,GO:0010558,GO:0010562,GO:0010604,GO:0010605,GO:0010628,GO:0010629,GO:0010646,GO:0010647,GO:0010721,GO:0015031,GO:0015833,GO:0016070,GO:0016202,GO:0017038,GO:0018130,GO:0019219,GO:0019220,GO:0019222,GO:0019438,GO:0022008,GO:0022603,GO:0023051,GO:0023056,GO:0030097,GO:0030099,GO:0030154,GO:0030182,GO:0030219,GO:0030902,GO:0031323,GO:0031324,GO:0031325,GO:0031326,GO:0031327,GO:0031328,GO:0031399,GO:0031401,GO:0031974,GO:0031981,GO:0032268,GO:0032270,GO:0032501,GO:0032502,GO:0032774,GO:0032991,GO:0033036,GO:0033365,GO:0034504,GO:0034613,GO:0034641,GO:0034645,GO:0034654,GO:0035107,GO:0035114,GO:0035120,GO:0035216,GO:0035218,GO:0035220,GO:0035223,GO:0035239,GO:0035272,GO:0035282,GO:0035287,GO:0035288,GO:0035295,GO:0035326,GO:0035855,GO:0040008,GO:0042127,GO:0042325,GO:0042327,GO:0042659,GO:0042706,GO:0042886,GO:0043010,GO:0043170,GO:0043226,GO:0043227,GO:0043229,GO:0043231,GO:0043233,GO:0043408,GO:0043410,GO:0043565,GO:0044212,GO:0044237,GO:0044238,GO:0044249,GO:0044260,GO:0044271,GO:0044422,GO:0044424,GO:0044428,GO:0044446,GO:0044464,GO:0044798,GO:0045165,GO:0045184,GO:0045595,GO:0045596,GO:0045637,GO:0045638,GO:0045664,GO:0045665,GO:0045787,GO:0045843,GO:0045892,GO:0045893,GO:0045926,GO:0045931,GO:0045934,GO:0045935,GO:0045937,GO:0045944,GO:0046483,GO:0046530,GO:0046552,GO:0046620,GO:0046621,GO:0046907,GO:0046982,GO:0046983,GO:0048468,GO:0048513,GO:0048514,GO:0048518,GO:0048519,GO:0048522,GO:0048523,GO:0048534,GO:0048563,GO:0048569,GO:0048583,GO:0048584,GO:0048592,GO:0048593,GO:0048634,GO:0048635,GO:0048638,GO:0048640,GO:0048645,GO:0048646,GO:0048663,GO:0048699,GO:0048707,GO:0048729,GO:0048731,GO:0048732,GO:0048735,GO:0048736,GO:0048737,GO:0048749,GO:0048856,GO:0048859,GO:0048869,GO:0050767,GO:0050768,GO:0050789,GO:0050793,GO:0050794,GO:0050877,GO:0050890,GO:0050896,GO:0051093,GO:0051094,GO:0051169,GO:0051170,GO:0051171,GO:0051172,GO:0051173,GO:0051174,GO:0051179,GO:0051234,GO:0051239,GO:0051240,GO:0051241,GO:0051246,GO:0051247,GO:0051252,GO:0051253,GO:0051254,GO:0051641,GO:0051649,GO:0051726,GO:0051960,GO:0051961,GO:0055021,GO:0055022,GO:0055024,GO:0055026,GO:0060043,GO:0060044,GO:0060216,GO:0060255,GO:0060284,GO:0060322,GO:0060323,GO:0060348,GO:0060420,GO:0060429,GO:0060562,GO:0061061,GO:0061117,GO:0061326,GO:0061515,GO:0065007,GO:0070013,GO:0070727,GO:0071702,GO:0071704,GO:0071705,GO:0072001,GO:0072002,GO:0072358,GO:0072359,GO:0072594,GO:0080090,GO:0090092,GO:0090097,GO:0090098,GO:0090100,GO:0090304,GO:0090575,GO:0090596,GO:0097065,GO:0097159,GO:0097659,GO:0098751,GO:0110022,GO:0110024,GO:0140110,GO:1901360,GO:1901362,GO:1901363,GO:1901576,GO:1901861,GO:1901862,GO:1902531,GO:1902533,GO:1902679,GO:1902680,GO:1903506,GO:1903507,GO:1903508,GO:1903706,GO:1903707,GO:1990837,GO:2000026,GO:2000027,GO:2000112,GO:2000113,GO:2000288,GO:2000291,GO:2000495,GO:2000497,GO:2001141-GO:0003677;desc=DNA binding. It is involved in the biological process described with regulation of transcription, DNA-templated
contig_000157	AUGUSTUS	exon	3711604	3711697	.	+	.	ID=IALE00000032658;Parent=IALM00000010558
contig_000157	AUGUSTUS	exon	3714824	3714847	.	+	.	ID=IALE00000032659;Parent=IALM00000010558
contig_000157	AUGUSTUS	exon	3737546	3737694	.	+	.	ID=IALE00000032660;Parent=IALM00000010558
contig_000157	AUGUSTUS	exon	3755454	3755530	.	+	.	ID=IALE00000032661;Parent=IALM00000010558
contig_000157	AUGUSTUS	exon	3758725	3758783	.	+	.	ID=IALE00000032662;Parent=IALM00000010558
contig_000157	AUGUSTUS	exon	3760742	3760905	.	+	.	ID=IALE00000032663;Parent=IALM00000010558
contig_000157	AUGUSTUS	CDS	3711604	3711697	0.7	+	0	ID=IALC00000032658;Parent=IALM00000010558
contig_000157	AUGUSTUS	CDS	3714824	3714847	1	+	2	ID=IALC00000032659;Parent=IALM00000010558
contig_000157	AUGUSTUS	CDS	3737546	3737694	1	+	2	ID=IALC00000032660;Parent=IALM00000010558
contig_000157	AUGUSTUS	CDS	3755454	3755530	1	+	0	ID=IALC00000032661;Parent=IALM00000010558
contig_000157	AUGUSTUS	CDS	3758725	3758783	1	+	1	ID=IALC00000032662;Parent=IALM00000010558
contig_000157	AUGUSTUS	CDS	3760742	3760905	1	+	2	ID=IALC00000032663;Parent=IALM00000010558
contig_000157	AUGUSTUS	intron	3711698	3714823	0.73	+	.	ID=IALI00000022116;Parent=IALM00000010558
contig_000157	AUGUSTUS	intron	3714848	3737545	1	+	.	ID=IALI00000022117;Parent=IALM00000010558
contig_000157	AUGUSTUS	intron	3737695	3755453	1	+	.	ID=IALI00000022118;Parent=IALM00000010558
contig_000157	AUGUSTUS	intron	3755531	3758724	1	+	.	ID=IALI00000022119;Parent=IALM00000010558
contig_000157	AUGUSTUS	intron	3758784	3760741	1	+	.	ID=IALI00000022120;Parent=IALM00000010558
contig_000157	AUGUSTUS	start_codon	3711604	3711606	.	+	0	ID=IALS00000010532;Parent=IALM00000010558
contig_000157	AUGUSTUS	stop_codon	3760903	3760905	.	+	0	ID=IALST00000010540;Parent=IALM00000010558
contig_000157	AUGUSTUS	gene	4111793	4112116	.	+	.	ID=IAL_09439
contig_000157	AUGUSTUS	mRNA	4111793	4112116	0.93	+	.	ID=IALM00000010559;Parent=IAL_09439;desc=Reverse transcriptase (RNA-dependent DNA polymerase)
contig_000157	AUGUSTUS	exon	4111793	4112116	.	+	.	ID=IALE00000032664;Parent=IALM00000010559
contig_000157	AUGUSTUS	CDS	4111793	4112116	0.93	+	0	ID=IALC00000032664;Parent=IALM00000010559
contig_000157	AUGUSTUS	start_codon	4111793	4111795	.	+	0	ID=IALS00000010533;Parent=IALM00000010559
contig_000157	AUGUSTUS	stop_codon	4112114	4112116	.	+	0	ID=IALST00000010541;Parent=IALM00000010559
contig_000157	AUGUSTUS	gene	4112320	4112732	.	+	.	ID=IAL_09440
contig_000157	AUGUSTUS	mRNA	4112320	4112732	0.23	+	.	ID=IALM00000010560;Parent=IAL_09440;desc=protein phosphatase regulator activity
contig_000157	AUGUSTUS	exon	4112320	4112385	.	+	.	ID=IALE00000032665;Parent=IALM00000010560
contig_000157	AUGUSTUS	exon	4112457	4112732	.	+	.	ID=IALE00000032666;Parent=IALM00000010560
contig_000157	AUGUSTUS	CDS	4112320	4112385	0.23	+	0	ID=IALC00000032665;Parent=IALM00000010560
contig_000157	AUGUSTUS	CDS	4112457	4112732	0.96	+	0	ID=IALC00000032666;Parent=IALM00000010560
contig_000157	AUGUSTUS	intron	4112386	4112456	0.65	+	.	ID=IALI00000022121;Parent=IALM00000010560
contig_000157	AUGUSTUS	start_codon	4112320	4112322	.	+	0	ID=IALS00000010534;Parent=IALM00000010560
contig_000157	AUGUSTUS	stop_codon	4112730	4112732	.	+	0	ID=IALST00000010542;Parent=IALM00000010560
contig_000157	AUGUSTUS	gene	4169186	4172076	.	+	.	ID=IAL_09441
contig_000157	AUGUSTUS	mRNA	4169186	4172076	0.85	+	.	ID=IALM00000010561;Parent=IAL_09441;Dbxref=InterPro:IPR050479,InterPro:IPR001128,InterPro:IPR036396,InterPro:IPR002401,InterPro:IPR017972;gO_terms=GO:0008150,GO:0009636,GO:0017085,GO:0042221,GO:0050896-GO:0004497,GO:0005506,GO:0016705,GO:0020037;desc=Oxidoreductase activity, acting on paired donors, with incorporation or reduction of molecular oxygen
contig_000157	AUGUSTUS	exon	4169186	4169257	.	+	.	ID=IALE00000032667;Parent=IALM00000010561
contig_000157	AUGUSTUS	exon	4169395	4169494	.	+	.	ID=IALE00000032668;Parent=IALM00000010561
contig_000157	AUGUSTUS	exon	4170554	4170800	.	+	.	ID=IALE00000032669;Parent=IALM00000010561
contig_000157	AUGUSTUS	exon	4170862	4171417	.	+	.	ID=IALE00000032670;Parent=IALM00000010561
contig_000157	AUGUSTUS	exon	4171480	4172076	.	+	.	ID=IALE00000032671;Parent=IALM00000010561
contig_000157	AUGUSTUS	CDS	4169186	4169257	0.85	+	0	ID=IALC00000032667;Parent=IALM00000010561
contig_000157	AUGUSTUS	CDS	4169395	4169494	1	+	0	ID=IALC00000032668;Parent=IALM00000010561
contig_000157	AUGUSTUS	CDS	4170554	4170800	1	+	2	ID=IALC00000032669;Parent=IALM00000010561
contig_000157	AUGUSTUS	CDS	4170862	4171417	1	+	1	ID=IALC00000032670;Parent=IALM00000010561
contig_000157	AUGUSTUS	CDS	4171480	4172076	1	+	0	ID=IALC00000032671;Parent=IALM00000010561
contig_000157	AUGUSTUS	intron	4169258	4169394	0.85	+	.	ID=IALI00000022122;Parent=IALM00000010561
contig_000157	AUGUSTUS	intron	4169495	4170553	1	+	.	ID=IALI00000022123;Parent=IALM00000010561
contig_000157	AUGUSTUS	intron	4170801	4170861	1	+	.	ID=IALI00000022124;Parent=IALM00000010561
contig_000157	AUGUSTUS	intron	4171418	4171479	1	+	.	ID=IALI00000022125;Parent=IALM00000010561
contig_000157	AUGUSTUS	start_codon	4169186	4169188	.	+	0	ID=IALS00000010535;Parent=IALM00000010561
contig_000157	AUGUSTUS	stop_codon	4172074	4172076	.	+	0	ID=IALST00000010543;Parent=IALM00000010561
contig_000157	AUGUSTUS	gene	4282799	4283095	.	+	.	ID=IAL_09442
contig_000157	AUGUSTUS	mRNA	4282799	4283095	0.61	+	.	ID=IALM00000010562;Parent=IAL_09442
contig_000157	AUGUSTUS	exon	4282799	4283095	.	+	.	ID=IALE00000032672;Parent=IALM00000010562
contig_000157	AUGUSTUS	CDS	4282799	4283095	0.61	+	0	ID=IALC00000032672;Parent=IALM00000010562
contig_000157	AUGUSTUS	start_codon	4282799	4282801	.	+	0	ID=IALS00000010536;Parent=IALM00000010562
contig_000157	AUGUSTUS	stop_codon	4283093	4283095	.	+	0	ID=IALST00000010544;Parent=IALM00000010562
contig_000157	AUGUSTUS	gene	4292512	4299109	.	+	.	ID=IAL_09443
contig_000157	AUGUSTUS	mRNA	4292512	4299109	1	+	.	ID=IALM00000010563;Parent=IAL_09443;Dbxref=InterPro:IPR013087,InterPro:IPR036236;gO_terms=GO:0000981,GO:0002119,GO:0002164,GO:0003674,GO:0003676,GO:0003677,GO:0003682,GO:0003700,GO:0005488,GO:0005575,GO:0005622,GO:0005623,GO:0005634,GO:0005694,GO:0005700,GO:0005704,GO:0006355,GO:0006357,GO:0007275,GO:0007399,GO:0007405,GO:0008150,GO:0008283,GO:0008356,GO:0009653,GO:0009791,GO:0009887,GO:0009889,GO:0009891,GO:0009893,GO:0009987,GO:0010468,GO:0010556,GO:0010557,GO:0010604,GO:0010628,GO:0010941,GO:0010942,GO:0014016,GO:0014019,GO:0017145,GO:0019219,GO:0019222,GO:0022008,GO:0030154,GO:0031323,GO:0031325,GO:0031326,GO:0031328,GO:0032501,GO:0032502,GO:0036445,GO:0042981,GO:0043065,GO:0043067,GO:0043068,GO:0043226,GO:0043227,GO:0043228,GO:0043229,GO:0043231,GO:0043232,GO:0043565,GO:0044422,GO:0044424,GO:0044427,GO:0044446,GO:0044464,GO:0045165,GO:0045893,GO:0045935,GO:0045944,GO:0048103,GO:0048468,GO:0048513,GO:0048518,GO:0048522,GO:0048699,GO:0048731,GO:0048856,GO:0048863,GO:0048864,GO:0048869,GO:0050789,GO:0050794,GO:0051171,GO:0051173,GO:0051252,GO:0051254,GO:0051301,GO:0055057,GO:0055059,GO:0060255,GO:0060968,GO:0061351,GO:0065007,GO:0072089,GO:0080090,GO:0097159,GO:0098687,GO:0098722,GO:0140110,GO:1901363,GO:1902680,GO:1903506,GO:1903508,GO:2000112,GO:2001141;desc=Metal ion binding
contig_000157	AUGUSTUS	exon	4292512	4294896	.	+	.	ID=IALE00000032673;Parent=IALM00000010563
contig_000157	AUGUSTUS	exon	4297814	4299109	.	+	.	ID=IALE00000032674;Parent=IALM00000010563
contig_000157	AUGUSTUS	CDS	4292512	4294896	1	+	0	ID=IALC00000032673;Parent=IALM00000010563
contig_000157	AUGUSTUS	CDS	4297814	4299109	1	+	0	ID=IALC00000032674;Parent=IALM00000010563
contig_000157	AUGUSTUS	intron	4294897	4297813	1	+	.	ID=IALI00000022126;Parent=IALM00000010563
contig_000157	AUGUSTUS	start_codon	4292512	4292514	.	+	0	ID=IALS00000010537;Parent=IALM00000010563
contig_000157	AUGUSTUS	stop_codon	4299107	4299109	.	+	0	ID=IALST00000010545;Parent=IALM00000010563
contig_000157	AUGUSTUS	gene	4319240	4322365	.	+	.	ID=IAL_09444
contig_000157	AUGUSTUS	mRNA	4319240	4322365	1	+	.	ID=IALM00000010564;Parent=IAL_09444;Dbxref=InterPro:IPR055414,InterPro:IPR032675,InterPro:IPR003591,InterPro:IPR050216,InterPro:IPR001611;gO_terms=GO:0000003,GO:0000075,GO:0000077,GO:0000175,GO:0000278,GO:0000288,GO:0000289,GO:0000291,GO:0000956,GO:0003006,GO:0003674,GO:0003824,GO:0004518,GO:0004527,GO:0004532,GO:0004535,GO:0004540,GO:0005488,GO:0005515,GO:0005575,GO:0005622,GO:0005623,GO:0005634,GO:0005737,GO:0005829,GO:0006139,GO:0006401,GO:0006402,GO:0006417,GO:0006725,GO:0006807,GO:0006950,GO:0006974,GO:0006977,GO:0007049,GO:0007093,GO:0007154,GO:0007165,GO:0007276,GO:0007281,GO:0007292,GO:0007346,GO:0008150,GO:0008152,GO:0008284,GO:0008356,GO:0008408,GO:0009056,GO:0009057,GO:0009889,GO:0009890,GO:0009891,GO:0009892,GO:0009893,GO:0009894,GO:0009896,GO:0009987,GO:0010468,GO:0010556,GO:0010557,GO:0010558,GO:0010564,GO:0010603,GO:0010604,GO:0010605,GO:0010606,GO:0010608,GO:0010629,GO:0010638,GO:0010948,GO:0016070,GO:0016071,GO:0016441,GO:0016458,GO:0016787,GO:0016788,GO:0016796,GO:0016896,GO:0017145,GO:0017148,GO:0019219,GO:0019222,GO:0019439,GO:0019953,GO:0022402,GO:0022412,GO:0022414,GO:0023052,GO:0030014,GO:0030154,GO:0030330,GO:0031047,GO:0031323,GO:0031324,GO:0031325,GO:0031326,GO:0031327,GO:0031328,GO:0031329,GO:0031331,GO:0031334,GO:0031570,GO:0031571,GO:0032268,GO:0032269,GO:0032501,GO:0032502,GO:0032504,GO:0032991,GO:0033043,GO:0033554,GO:0034248,GO:0034249,GO:0034641,GO:0034655,GO:0035194,GO:0035195,GO:0035556,GO:0040029,GO:0042078,GO:0042127,GO:0042770,GO:0043170,GO:0043226,GO:0043227,GO:0043229,GO:0043231,GO:0043254,GO:0043487,GO:0043488,GO:0043928,GO:0044087,GO:0044089,GO:0044093,GO:0044237,GO:0044238,GO:0044248,GO:0044260,GO:0044265,GO:0044270,GO:0044424,GO:0044444,GO:0044464,GO:0044703,GO:0044773,GO:0044774,GO:0044783,GO:0044819,GO:0045786,GO:0045787,GO:0045930,GO:0045935,GO:0046483,GO:0046700,GO:0048132,GO:0048468,GO:0048477,GO:0048518,GO:0048519,GO:0048522,GO:0048523,GO:0048609,GO:0048856,GO:0048869,GO:0050779,GO:0050789,GO:0050794,GO:0050896,GO:0051128,GO:0051130,GO:0051171,GO:0051172,GO:0051173,GO:0051246,GO:0051248,GO:0051252,GO:0051254,GO:0051301,GO:0051704,GO:0051716,GO:0051726,GO:0060255,GO:0061013,GO:0061014,GO:0061157,GO:0065007,GO:0065008,GO:0065009,GO:0070966,GO:0071156,GO:0071158,GO:0071704,GO:0072331,GO:0072395,GO:0072401,GO:0072413,GO:0072422,GO:0072431,GO:0080090,GO:0090068,GO:0090304,GO:0090305,GO:0090501,GO:0090503,GO:0098722,GO:0098728,GO:0140098,GO:1901360,GO:1901361,GO:1901575,GO:1901987,GO:1901988,GO:1901990,GO:1901991,GO:1902115,GO:1902117,GO:1902400,GO:1902402,GO:1902403,GO:1902680,GO:1902806,GO:1902807,GO:1903047,GO:1903311,GO:1903313,GO:1903506,GO:1903508,GO:2000045,GO:2000112,GO:2000113,GO:2000134,GO:2000325,GO:2000327,GO:2001141-GO:0005515;desc=Endonuclease/Exonuclease/phosphatase family
contig_000157	AUGUSTUS	exon	4319240	4319354	.	+	.	ID=IALE00000032675;Parent=IALM00000010564
contig_000157	AUGUSTUS	exon	4319418	4319604	.	+	.	ID=IALE00000032676;Parent=IALM00000010564
contig_000157	AUGUSTUS	exon	4322182	4322365	.	+	.	ID=IALE00000032677;Parent=IALM00000010564
contig_000157	AUGUSTUS	CDS	4319240	4319354	1	+	0	ID=IALC00000032675;Parent=IALM00000010564
contig_000157	AUGUSTUS	CDS	4319418	4319604	1	+	2	ID=IALC00000032676;Parent=IALM00000010564
contig_000157	AUGUSTUS	CDS	4322182	4322365	1	+	1	ID=IALC00000032677;Parent=IALM00000010564
contig_000157	AUGUSTUS	intron	4319355	4319417	1	+	.	ID=IALI00000022127;Parent=IALM00000010564
contig_000157	AUGUSTUS	intron	4319605	4322181	1	+	.	ID=IALI00000022128;Parent=IALM00000010564
contig_000157	AUGUSTUS	start_codon	4319240	4319242	.	+	0	ID=IALS00000010538;Parent=IALM00000010564
contig_000157	AUGUSTUS	stop_codon	4322363	4322365	.	+	0	ID=IALST00000010546;Parent=IALM00000010564
contig_000157	AUGUSTUS	gene	4337144	4339783	.	+	.	ID=IAL_09445
contig_000157	AUGUSTUS	mRNA	4337144	4339783	1	+	.	ID=IALM00000010565;Parent=IAL_09445
contig_000157	AUGUSTUS	exon	4337144	4339783	.	+	.	ID=IALE00000032678;Parent=IALM00000010565
contig_000157	AUGUSTUS	CDS	4337144	4339783	1	+	0	ID=IALC00000032678;Parent=IALM00000010565
contig_000157	AUGUSTUS	start_codon	4337144	4337146	.	+	0	ID=IALS00000010539;Parent=IALM00000010565
contig_000157	AUGUSTUS	stop_codon	4339781	4339783	.	+	0	ID=IALST00000010547;Parent=IALM00000010565
contig_000157	AUGUSTUS	gene	4383970	4384428	.	+	.	ID=IAL_09446
contig_000157	AUGUSTUS	mRNA	4383970	4384428	0.97	+	.	ID=IALM00000010566;Parent=IAL_09446
contig_000157	AUGUSTUS	exon	4383970	4384428	.	+	.	ID=IALE00000032679;Parent=IALM00000010566
contig_000157	AUGUSTUS	CDS	4383970	4384428	0.97	+	0	ID=IALC00000032679;Parent=IALM00000010566
contig_000157	AUGUSTUS	start_codon	4383970	4383972	.	+	0	ID=IALS00000010540;Parent=IALM00000010566
contig_000157	AUGUSTUS	stop_codon	4384426	4384428	.	+	0	ID=IALST00000010548;Parent=IALM00000010566
contig_000157	AUGUSTUS	gene	4384740	4385637	.	+	.	ID=IAL_09447
contig_000157	AUGUSTUS	mRNA	4384740	4385637	0.41	+	.	ID=IALM00000010567;Parent=IAL_09447;Dbxref=InterPro:IPR029526;desc=Transposase IS4
contig_000157	AUGUSTUS	exon	4384740	4385414	.	+	.	ID=IALE00000032680;Parent=IALM00000010567
contig_000157	AUGUSTUS	exon	4385464	4385637	.	+	.	ID=IALE00000032681;Parent=IALM00000010567
contig_000157	AUGUSTUS	CDS	4384740	4385414	0.41	+	0	ID=IALC00000032680;Parent=IALM00000010567
contig_000157	AUGUSTUS	CDS	4385464	4385637	0.82	+	0	ID=IALC00000032681;Parent=IALM00000010567
contig_000157	AUGUSTUS	intron	4385415	4385463	0.63	+	.	ID=IALI00000022129;Parent=IALM00000010567
contig_000157	AUGUSTUS	start_codon	4384740	4384742	.	+	0	ID=IALS00000010541;Parent=IALM00000010567
contig_000157	AUGUSTUS	stop_codon	4385635	4385637	.	+	0	ID=IALST00000010549;Parent=IALM00000010567
contig_000157	AUGUSTUS	gene	4386077	4386790	.	-	.	ID=IAL_09448
contig_000157	AUGUSTUS	mRNA	4386077	4386790	1	-	.	ID=IALM00000010568;Parent=IAL_09448;Dbxref=InterPro:IPR036397;gO_terms=GO:0003676
contig_000157	AUGUSTUS	exon	4386077	4386790	.	-	.	ID=IALE00000032682;Parent=IALM00000010568
contig_000157	AUGUSTUS	CDS	4386077	4386790	1	-	0	ID=IALC00000032682;Parent=IALM00000010568
contig_000157	AUGUSTUS	start_codon	4386788	4386790	.	-	0	ID=IALS00000010542;Parent=IALM00000010568
contig_000157	AUGUSTUS	stop_codon	4386077	4386079	.	-	0	ID=IALST00000010550;Parent=IALM00000010568
contig_000157	AUGUSTUS	gene	4414288	4421100	.	+	.	ID=IAL_09449
contig_000157	AUGUSTUS	mRNA	4414288	4421100	0.53	+	.	ID=IALM00000010569;Parent=IAL_09449;Dbxref=InterPro:IPR005135,InterPro:IPR036691,InterPro:IPR050410;gO_terms=GO:0000003,GO:0000075,GO:0000077,GO:0000175,GO:0000278,GO:0000288,GO:0000289,GO:0000291,GO:0000956,GO:0003006,GO:0003674,GO:0003824,GO:0004518,GO:0004527,GO:0004532,GO:0004535,GO:0004540,GO:0005488,GO:0005515,GO:0005575,GO:0005622,GO:0005623,GO:0005634,GO:0005737,GO:0005829,GO:0006139,GO:0006401,GO:0006402,GO:0006417,GO:0006725,GO:0006807,GO:0006950,GO:0006974,GO:0006977,GO:0007049,GO:0007093,GO:0007154,GO:0007165,GO:0007276,GO:0007281,GO:0007292,GO:0007346,GO:0008150,GO:0008152,GO:0008284,GO:0008356,GO:0008408,GO:0009056,GO:0009057,GO:0009889,GO:0009890,GO:0009891,GO:0009892,GO:0009893,GO:0009894,GO:0009896,GO:0009987,GO:0010468,GO:0010556,GO:0010557,GO:0010558,GO:0010564,GO:0010603,GO:0010604,GO:0010605,GO:0010606,GO:0010608,GO:0010629,GO:0010638,GO:0010948,GO:0016070,GO:0016071,GO:0016441,GO:0016458,GO:0016787,GO:0016788,GO:0016796,GO:0016896,GO:0017145,GO:0017148,GO:0019219,GO:0019222,GO:0019439,GO:0019953,GO:0022402,GO:0022412,GO:0022414,GO:0023052,GO:0030014,GO:0030154,GO:0030330,GO:0031047,GO:0031323,GO:0031324,GO:0031325,GO:0031326,GO:0031327,GO:0031328,GO:0031329,GO:0031331,GO:0031334,GO:0031570,GO:0031571,GO:0032268,GO:0032269,GO:0032501,GO:0032502,GO:0032504,GO:0032991,GO:0033043,GO:0033554,GO:0034248,GO:0034249,GO:0034641,GO:0034655,GO:0035194,GO:0035195,GO:0035556,GO:0040029,GO:0042078,GO:0042127,GO:0042770,GO:0043170,GO:0043226,GO:0043227,GO:0043229,GO:0043231,GO:0043254,GO:0043487,GO:0043488,GO:0043928,GO:0044087,GO:0044089,GO:0044093,GO:0044237,GO:0044238,GO:0044248,GO:0044260,GO:0044265,GO:0044270,GO:0044424,GO:0044444,GO:0044464,GO:0044703,GO:0044773,GO:0044774,GO:0044783,GO:0044819,GO:0045786,GO:0045787,GO:0045930,GO:0045935,GO:0046483,GO:0046700,GO:0048132,GO:0048468,GO:0048477,GO:0048518,GO:0048519,GO:0048522,GO:0048523,GO:0048609,GO:0048856,GO:0048869,GO:0050779,GO:0050789,GO:0050794,GO:0050896,GO:0051128,GO:0051130,GO:0051171,GO:0051172,GO:0051173,GO:0051246,GO:0051248,GO:0051252,GO:0051254,GO:0051301,GO:0051704,GO:0051716,GO:0051726,GO:0060255,GO:0061013,GO:0061014,GO:0061157,GO:0065007,GO:0065008,GO:0065009,GO:0070966,GO:0071156,GO:0071158,GO:0071704,GO:0072331,GO:0072395,GO:0072401,GO:0072413,GO:0072422,GO:0072431,GO:0080090,GO:0090068,GO:0090304,GO:0090305,GO:0090501,GO:0090503,GO:0098722,GO:0098728,GO:0140098,GO:1901360,GO:1901361,GO:1901575,GO:1901987,GO:1901988,GO:1901990,GO:1901991,GO:1902115,GO:1902117,GO:1902400,GO:1902402,GO:1902403,GO:1902680,GO:1902806,GO:1902807,GO:1903047,GO:1903311,GO:1903313,GO:1903506,GO:1903508,GO:2000045,GO:2000112,GO:2000113,GO:2000134,GO:2000325,GO:2000327,GO:2001141-GO:0003824;desc=Endonuclease/Exonuclease/phosphatase family
contig_000157	AUGUSTUS	exon	4414288	4414312	.	+	.	ID=IALE00000032683;Parent=IALM00000010569
contig_000157	AUGUSTUS	exon	4419783	4419851	.	+	.	ID=IALE00000032684;Parent=IALM00000010569
contig_000157	AUGUSTUS	exon	4419936	4420248	.	+	.	ID=IALE00000032685;Parent=IALM00000010569
contig_000157	AUGUSTUS	exon	4420323	4421100	.	+	.	ID=IALE00000032686;Parent=IALM00000010569
contig_000157	AUGUSTUS	CDS	4414288	4414312	0.53	+	0	ID=IALC00000032683;Parent=IALM00000010569
contig_000157	AUGUSTUS	CDS	4419783	4419851	1	+	2	ID=IALC00000032684;Parent=IALM00000010569
contig_000157	AUGUSTUS	CDS	4419936	4420248	1	+	2	ID=IALC00000032685;Parent=IALM00000010569
contig_000157	AUGUSTUS	CDS	4420323	4421100	1	+	1	ID=IALC00000032686;Parent=IALM00000010569
contig_000157	AUGUSTUS	intron	4414313	4419782	0.53	+	.	ID=IALI00000022130;Parent=IALM00000010569
contig_000157	AUGUSTUS	intron	4419852	4419935	1	+	.	ID=IALI00000022131;Parent=IALM00000010569
contig_000157	AUGUSTUS	intron	4420249	4420322	1	+	.	ID=IALI00000022132;Parent=IALM00000010569
contig_000157	AUGUSTUS	start_codon	4414288	4414290	.	+	0	ID=IALS00000010543;Parent=IALM00000010569
contig_000157	AUGUSTUS	stop_codon	4421098	4421100	.	+	0	ID=IALST00000010551;Parent=IALM00000010569
contig_000157	AUGUSTUS	gene	4439733	4447564	.	-	.	ID=IAL_09450
contig_000157	AUGUSTUS	mRNA	4439733	4447564	1	-	.	ID=IALM00000010570;Parent=IAL_09450;Dbxref=InterPro:IPR027417,InterPro:IPR047187,InterPro:IPR041679,InterPro:IPR041677,InterPro:IPR045055;gO_terms=GO:0000981,GO:0003674,GO:0003700,GO:0006355,GO:0006357,GO:0008150,GO:0009889,GO:0010468,GO:0010556,GO:0019219,GO:0019222,GO:0031323,GO:0031326,GO:0050789,GO:0050794,GO:0051171,GO:0051252,GO:0060255,GO:0065007,GO:0080090,GO:0140110,GO:1903506,GO:2000112,GO:2001141;em_KEGG_ko=ko:K21626
contig_000157	AUGUSTUS	exon	4439733	4440023	.	-	.	ID=IALE00000032687;Parent=IALM00000010570
contig_000157	AUGUSTUS	exon	4440090	4441439	.	-	.	ID=IALE00000032688;Parent=IALM00000010570
contig_000157	AUGUSTUS	exon	4446290	4447335	.	-	.	ID=IALE00000032689;Parent=IALM00000010570
contig_000157	AUGUSTUS	exon	4447441	4447564	.	-	.	ID=IALE00000032690;Parent=IALM00000010570
contig_000157	AUGUSTUS	CDS	4439733	4440023	1	-	0	ID=IALC00000032687;Parent=IALM00000010570
contig_000157	AUGUSTUS	CDS	4440090	4441439	1	-	0	ID=IALC00000032688;Parent=IALM00000010570
contig_000157	AUGUSTUS	CDS	4446290	4447335	1	-	2	ID=IALC00000032689;Parent=IALM00000010570
contig_000157	AUGUSTUS	CDS	4447441	4447564	1	-	0	ID=IALC00000032690;Parent=IALM00000010570
contig_000157	AUGUSTUS	intron	4440024	4440089	1	-	.	ID=IALI00000022133;Parent=IALM00000010570
contig_000157	AUGUSTUS	intron	4441440	4446289	1	-	.	ID=IALI00000022134;Parent=IALM00000010570
contig_000157	AUGUSTUS	intron	4447336	4447440	1	-	.	ID=IALI00000022135;Parent=IALM00000010570
contig_000157	AUGUSTUS	start_codon	4447562	4447564	.	-	0	ID=IALS00000010544;Parent=IALM00000010570
contig_000157	AUGUSTUS	stop_codon	4439733	4439735	.	-	0	ID=IALST00000010552;Parent=IALM00000010570
contig_000157	AUGUSTUS	gene	4456480	4478462	.	-	.	ID=IAL_09451
contig_000157	AUGUSTUS	mRNA	4456480	4478462	0.17	-	.	ID=IALM00000010571;Parent=IAL_09451;Dbxref=InterPro:IPR021109,InterPro:IPR001969,InterPro:IPR036875;gO_terms=GO:0004190,GO:0006508,GO:0003676,GO:0008270;desc=K02A2.6-like
contig_000157	AUGUSTUS	exon	4456480	4456634	.	-	.	ID=IALE00000032691;Parent=IALM00000010571
contig_000157	AUGUSTUS	exon	4477088	4478183	.	-	.	ID=IALE00000032692;Parent=IALM00000010571
contig_000157	AUGUSTUS	exon	4478298	4478462	.	-	.	ID=IALE00000032693;Parent=IALM00000010571
contig_000157	AUGUSTUS	CDS	4456480	4456634	0.18	-	2	ID=IALC00000032691;Parent=IALM00000010571
contig_000157	AUGUSTUS	CDS	4477088	4478183	0.86	-	0	ID=IALC00000032692;Parent=IALM00000010571
contig_000157	AUGUSTUS	CDS	4478298	4478462	0.99	-	0	ID=IALC00000032693;Parent=IALM00000010571
contig_000157	AUGUSTUS	intron	4456635	4477087	0.18	-	.	ID=IALI00000022136;Parent=IALM00000010571
contig_000157	AUGUSTUS	intron	4478184	4478297	0.99	-	.	ID=IALI00000022137;Parent=IALM00000010571
contig_000157	AUGUSTUS	start_codon	4478460	4478462	.	-	0	ID=IALS00000010545;Parent=IALM00000010571
contig_000157	AUGUSTUS	stop_codon	4456480	4456482	.	-	0	ID=IALST00000010553;Parent=IALM00000010571
contig_000157	AUGUSTUS	gene	4480302	4487966	.	-	.	ID=IAL_09452
contig_000157	AUGUSTUS	mRNA	4480302	4487966	0.43	-	.	ID=IALM00000010572;Parent=IAL_09452;Dbxref=InterPro:IPR045055,InterPro:IPR027417,InterPro:IPR041679,InterPro:IPR047187,InterPro:IPR041677;gO_terms=GO:0000981,GO:0003674,GO:0003700,GO:0006355,GO:0006357,GO:0008150,GO:0009889,GO:0010468,GO:0010556,GO:0019219,GO:0019222,GO:0031323,GO:0031326,GO:0050789,GO:0050794,GO:0051171,GO:0051252,GO:0060255,GO:0065007,GO:0080090,GO:0140110,GO:1903506,GO:2000112,GO:2001141;em_KEGG_ko=ko:K21626
contig_000157	AUGUSTUS	exon	4480302	4480592	.	-	.	ID=IALE00000032694;Parent=IALM00000010572
contig_000157	AUGUSTUS	exon	4480659	4481843	.	-	.	ID=IALE00000032695;Parent=IALM00000010572
contig_000157	AUGUSTUS	exon	4486693	4487279	.	-	.	ID=IALE00000032696;Parent=IALM00000010572
contig_000157	AUGUSTUS	exon	4487408	4487737	.	-	.	ID=IALE00000032697;Parent=IALM00000010572
contig_000157	AUGUSTUS	exon	4487843	4487966	.	-	.	ID=IALE00000032698;Parent=IALM00000010572
contig_000157	AUGUSTUS	CDS	4480302	4480592	1	-	0	ID=IALC00000032694;Parent=IALM00000010572
contig_000157	AUGUSTUS	CDS	4480659	4481843	1	-	0	ID=IALC00000032695;Parent=IALM00000010572
contig_000157	AUGUSTUS	CDS	4486693	4487279	0.56	-	2	ID=IALC00000032696;Parent=IALM00000010572
contig_000157	AUGUSTUS	CDS	4487408	4487737	0.44	-	2	ID=IALC00000032697;Parent=IALM00000010572
contig_000157	AUGUSTUS	CDS	4487843	4487966	0.99	-	0	ID=IALC00000032698;Parent=IALM00000010572
contig_000157	AUGUSTUS	intron	4480593	4480658	1	-	.	ID=IALI00000022138;Parent=IALM00000010572
contig_000157	AUGUSTUS	intron	4481844	4486692	1	-	.	ID=IALI00000022139;Parent=IALM00000010572
contig_000157	AUGUSTUS	intron	4487280	4487407	0.44	-	.	ID=IALI00000022140;Parent=IALM00000010572
contig_000157	AUGUSTUS	intron	4487738	4487842	0.99	-	.	ID=IALI00000022141;Parent=IALM00000010572
contig_000157	AUGUSTUS	start_codon	4487964	4487966	.	-	0	ID=IALS00000010546;Parent=IALM00000010572
contig_000157	AUGUSTUS	stop_codon	4480302	4480304	.	-	0	ID=IALST00000010554;Parent=IALM00000010572
contig_000157	AUGUSTUS	gene	4502748	4531954	.	-	.	ID=IAL_09453
contig_000157	AUGUSTUS	mRNA	4502748	4531954	0.65	-	.	ID=IALM00000010573;Parent=IAL_09453;Dbxref=InterPro:IPR027417,InterPro:IPR041679,InterPro:IPR047187,InterPro:IPR045055,InterPro:IPR041677;gO_terms=GO:0000981,GO:0003674,GO:0003700,GO:0006355,GO:0006357,GO:0008150,GO:0009889,GO:0010468,GO:0010556,GO:0019219,GO:0019222,GO:0031323,GO:0031326,GO:0050789,GO:0050794,GO:0051171,GO:0051252,GO:0060255,GO:0065007,GO:0080090,GO:0140110,GO:1903506,GO:2000112,GO:2001141;em_KEGG_ko=ko:K21626
contig_000157	AUGUSTUS	exon	4502748	4502858	.	-	.	ID=IALE00000032699;Parent=IALM00000010573
contig_000157	AUGUSTUS	exon	4502926	4503219	.	-	.	ID=IALE00000032700;Parent=IALM00000010573
contig_000157	AUGUSTUS	exon	4504985	4505245	.	-	.	ID=IALE00000032701;Parent=IALM00000010573
contig_000157	AUGUSTUS	exon	4505312	4506625	.	-	.	ID=IALE00000032702;Parent=IALM00000010573
contig_000157	AUGUSTUS	exon	4516561	4517609	.	-	.	ID=IALE00000032703;Parent=IALM00000010573
contig_000157	AUGUSTUS	exon	4531834	4531954	.	-	.	ID=IALE00000032704;Parent=IALM00000010573
contig_000157	AUGUSTUS	CDS	4502748	4502858	0.94	-	0	ID=IALC00000032699;Parent=IALM00000010573
contig_000157	AUGUSTUS	CDS	4502926	4503219	0.69	-	0	ID=IALC00000032700;Parent=IALM00000010573
contig_000157	AUGUSTUS	CDS	4504985	4505245	0.94	-	0	ID=IALC00000032701;Parent=IALM00000010573
contig_000157	AUGUSTUS	CDS	4505312	4506625	1	-	0	ID=IALC00000032702;Parent=IALM00000010573
contig_000157	AUGUSTUS	CDS	4516561	4517609	1	-	2	ID=IALC00000032703;Parent=IALM00000010573
contig_000157	AUGUSTUS	CDS	4531834	4531954	0.99	-	0	ID=IALC00000032704;Parent=IALM00000010573
contig_000157	AUGUSTUS	intron	4502859	4502925	0.94	-	.	ID=IALI00000022142;Parent=IALM00000010573
contig_000157	AUGUSTUS	intron	4503220	4504984	0.69	-	.	ID=IALI00000022143;Parent=IALM00000010573
contig_000157	AUGUSTUS	intron	4505246	4505311	1	-	.	ID=IALI00000022144;Parent=IALM00000010573
contig_000157	AUGUSTUS	intron	4506626	4516560	1	-	.	ID=IALI00000022145;Parent=IALM00000010573
contig_000157	AUGUSTUS	intron	4517610	4531833	0.99	-	.	ID=IALI00000022146;Parent=IALM00000010573
contig_000157	AUGUSTUS	start_codon	4531952	4531954	.	-	0	ID=IALS00000010547;Parent=IALM00000010573
contig_000157	AUGUSTUS	stop_codon	4502748	4502750	.	-	0	ID=IALST00000010555;Parent=IALM00000010573
contig_000157	AUGUSTUS	gene	4561853	4581982	.	-	.	ID=IAL_09454
contig_000157	AUGUSTUS	mRNA	4561853	4581982	0.21	-	.	ID=IALM00000010574;Parent=IAL_09454;Dbxref=InterPro:IPR011011
contig_000157	AUGUSTUS	exon	4561853	4562074	.	-	.	ID=IALE00000032705;Parent=IALM00000010574
contig_000157	AUGUSTUS	exon	4562147	4562282	.	-	.	ID=IALE00000032706;Parent=IALM00000010574
contig_000157	AUGUSTUS	exon	4576307	4576316	.	-	.	ID=IALE00000032707;Parent=IALM00000010574
contig_000157	AUGUSTUS	exon	4581823	4581982	.	-	.	ID=IALE00000032708;Parent=IALM00000010574
contig_000157	AUGUSTUS	CDS	4561853	4562074	1	-	0	ID=IALC00000032705;Parent=IALM00000010574
contig_000157	AUGUSTUS	CDS	4562147	4562282	0.99	-	1	ID=IALC00000032706;Parent=IALM00000010574
contig_000157	AUGUSTUS	CDS	4576307	4576316	0.22	-	2	ID=IALC00000032707;Parent=IALM00000010574
contig_000157	AUGUSTUS	CDS	4581823	4581982	0.9	-	0	ID=IALC00000032708;Parent=IALM00000010574
contig_000157	AUGUSTUS	intron	4562075	4562146	1	-	.	ID=IALI00000022147;Parent=IALM00000010574
contig_000157	AUGUSTUS	intron	4562283	4576306	0.21	-	.	ID=IALI00000022148;Parent=IALM00000010574
contig_000157	AUGUSTUS	intron	4576317	4581822	0.22	-	.	ID=IALI00000022149;Parent=IALM00000010574
contig_000157	AUGUSTUS	start_codon	4581980	4581982	.	-	0	ID=IALS00000010548;Parent=IALM00000010574
contig_000157	AUGUSTUS	stop_codon	4561853	4561855	.	-	0	ID=IALST00000010556;Parent=IALM00000010574
contig_000157	AUGUSTUS	gene	4601340	4615369	.	+	.	ID=IAL_09455
contig_000157	AUGUSTUS	mRNA	4601340	4615369	0.24	+	.	ID=IALM00000010575;Parent=IAL_09455;Dbxref=InterPro:IPR001452,InterPro:IPR032376,InterPro:IPR026791,InterPro:IPR036028,InterPro:IPR042455;gO_terms=GO:0000132,GO:0000226,GO:0000278,GO:0001654,GO:0001745,GO:0001751,GO:0001754,GO:0001932,GO:0001934,GO:0003002,GO:0003008,GO:0003013,GO:0003018,GO:0003056,GO:0003674,GO:0005085,GO:0005088,GO:0005089,GO:0005096,GO:0005102,GO:0005488,GO:0005515,GO:0005575,GO:0005622,GO:0005623,GO:0005634,GO:0005730,GO:0005737,GO:0005794,GO:0005829,GO:0005886,GO:0006810,GO:0006897,GO:0006909,GO:0006911,GO:0006915,GO:0006928,GO:0006935,GO:0006937,GO:0006940,GO:0006996,GO:0007010,GO:0007017,GO:0007049,GO:0007163,GO:0007275,GO:0007369,GO:0007389,GO:0007399,GO:0007417,GO:0007423,GO:0008015,GO:0008047,GO:0008150,GO:0008219,GO:0009605,GO:0009653,GO:0009790,GO:0009798,GO:0009887,GO:0009893,GO:0009987,GO:0010324,GO:0010562,GO:0010604,GO:0012501,GO:0012505,GO:0014910,GO:0014911,GO:0016020,GO:0016043,GO:0016192,GO:0016477,GO:0017016,GO:0017048,GO:0017124,GO:0019220,GO:0019222,GO:0019229,GO:0019899,GO:0019900,GO:0019901,GO:0019904,GO:0022008,GO:0022402,GO:0030010,GO:0030100,GO:0030154,GO:0030165,GO:0030182,GO:0030234,GO:0030334,GO:0030335,GO:0030676,GO:0030695,GO:0030971,GO:0031267,GO:0031323,GO:0031325,GO:0031399,GO:0031401,GO:0031974,GO:0031981,GO:0032045,GO:0032268,GO:0032270,GO:0032420,GO:0032421,GO:0032501,GO:0032502,GO:0032879,GO:0032991,GO:0033674,GO:0035150,GO:0035296,GO:0040001,GO:0040011,GO:0040012,GO:0040017,GO:0042221,GO:0042325,GO:0042327,GO:0042330,GO:0042995,GO:0043005,GO:0043085,GO:0043087,GO:0043226,GO:0043227,GO:0043228,GO:0043229,GO:0043231,GO:0043232,GO:0043233,GO:0043277,GO:0043547,GO:0043549,GO:0043652,GO:0044057,GO:0044093,GO:0044422,GO:0044424,GO:0044428,GO:0044444,GO:0044446,GO:0044464,GO:0045466,GO:0045807,GO:0045859,GO:0045860,GO:0045906,GO:0045932,GO:0045937,GO:0045986,GO:0046530,GO:0048365,GO:0048513,GO:0048518,GO:0048519,GO:0048522,GO:0048592,GO:0048598,GO:0048699,GO:0048731,GO:0048749,GO:0048856,GO:0048869,GO:0048870,GO:0050730,GO:0050731,GO:0050764,GO:0050766,GO:0050789,GO:0050790,GO:0050794,GO:0050880,GO:0050896,GO:0051020,GO:0051049,GO:0051050,GO:0051128,GO:0051130,GO:0051171,GO:0051173,GO:0051174,GO:0051179,GO:0051234,GO:0051239,GO:0051241,GO:0051246,GO:0051247,GO:0051270,GO:0051272,GO:0051293,GO:0051294,GO:0051336,GO:0051338,GO:0051345,GO:0051347,GO:0051640,GO:0051641,GO:0051649,GO:0051653,GO:0051656,GO:0051674,GO:0051716,GO:0060099,GO:0060100,GO:0060255,GO:0060326,GO:0060589,GO:0060627,GO:0060972,GO:0061024,GO:0061097,GO:0061098,GO:0065007,GO:0065008,GO:0065009,GO:0070013,GO:0070887,GO:0070986,GO:0071840,GO:0071944,GO:0080090,GO:0090066,GO:0090257,GO:0090596,GO:0090630,GO:0097458,GO:0097746,GO:0097755,GO:0098657,GO:0098772,GO:0098858,GO:0098862,GO:0099024,GO:0120025,GO:1901074,GO:1901076,GO:1902742,GO:1902850,GO:1903047,GO:1903354,GO:1903356,GO:1903522,GO:1903523,GO:1903995,GO:1903997,GO:1904694,GO:1904752,GO:1904754,GO:1905153,GO:1905155,GO:1990782,GO:2000145,GO:2000147,GO:2000425,GO:2000427-GO:0005515,GO:0007264;desc=Guanyl-nucleotide exchange factor activity. It is involved in the biological process described with small GTPase mediated signal transduction
contig_000157	AUGUSTUS	exon	4601340	4601364	.	+	.	ID=IALE00000032709;Parent=IALM00000010575
contig_000157	AUGUSTUS	exon	4614907	4615148	.	+	.	ID=IALE00000032710;Parent=IALM00000010575
contig_000157	AUGUSTUS	exon	4615217	4615369	.	+	.	ID=IALE00000032711;Parent=IALM00000010575
contig_000157	AUGUSTUS	CDS	4601340	4601364	0.37	+	0	ID=IALC00000032709;Parent=IALM00000010575
contig_000157	AUGUSTUS	CDS	4614907	4615148	1	+	2	ID=IALC00000032710;Parent=IALM00000010575
contig_000157	AUGUSTUS	CDS	4615217	4615369	1	+	0	ID=IALC00000032711;Parent=IALM00000010575
contig_000157	AUGUSTUS	intron	4601365	4614906	0.24	+	.	ID=IALI00000022150;Parent=IALM00000010575
contig_000157	AUGUSTUS	intron	4615149	4615216	1	+	.	ID=IALI00000022151;Parent=IALM00000010575
contig_000157	AUGUSTUS	start_codon	4601340	4601342	.	+	0	ID=IALS00000010549;Parent=IALM00000010575
contig_000157	AUGUSTUS	stop_codon	4615367	4615369	.	+	0	ID=IALST00000010557;Parent=IALM00000010575
contig_000157	AUGUSTUS	gene	4616223	4633982	.	-	.	ID=IAL_09456
contig_000157	AUGUSTUS	mRNA	4616223	4633982	1	-	.	ID=IALM00000010576;Parent=IAL_09456;Dbxref=InterPro:IPR000990;gO_terms=GO:0001700,GO:0002009,GO:0003674,GO:0005215,GO:0005243,GO:0005575,GO:0005623,GO:0005886,GO:0005911,GO:0005921,GO:0006810,GO:0007154,GO:0007165,GO:0007275,GO:0007391,GO:0007602,GO:0007603,GO:0008150,GO:0009314,GO:0009416,GO:0009581,GO:0009582,GO:0009583,GO:0009584,GO:0009605,GO:0009628,GO:0009653,GO:0009790,GO:0009792,GO:0009888,GO:0009987,GO:0010496,GO:0015267,GO:0016020,GO:0016021,GO:0016328,GO:0016331,GO:0022803,GO:0022829,GO:0022857,GO:0023052,GO:0030054,GO:0031224,GO:0032501,GO:0032502,GO:0044425,GO:0044459,GO:0044464,GO:0048598,GO:0048729,GO:0048856,GO:0050789,GO:0050794,GO:0050896,GO:0051179,GO:0051234,GO:0051606,GO:0051716,GO:0055077,GO:0055085,GO:0060429,GO:0065007,GO:0071944;desc=Structural component of the gap junctions
contig_000157	AUGUSTUS	exon	4616223	4616432	.	-	.	ID=IALE00000032712;Parent=IALM00000010576
contig_000157	AUGUSTUS	exon	4616506	4616659	.	-	.	ID=IALE00000032713;Parent=IALM00000010576
contig_000157	AUGUSTUS	exon	4620710	4621170	.	-	.	ID=IALE00000032714;Parent=IALM00000010576
contig_000157	AUGUSTUS	exon	4621235	4621443	.	-	.	ID=IALE00000032715;Parent=IALM00000010576
contig_000157	AUGUSTUS	exon	4633820	4633982	.	-	.	ID=IALE00000032716;Parent=IALM00000010576
contig_000157	AUGUSTUS	CDS	4616223	4616432	1	-	0	ID=IALC00000032712;Parent=IALM00000010576
contig_000157	AUGUSTUS	CDS	4616506	4616659	1	-	1	ID=IALC00000032713;Parent=IALM00000010576
contig_000157	AUGUSTUS	CDS	4620710	4621170	1	-	0	ID=IALC00000032714;Parent=IALM00000010576
contig_000157	AUGUSTUS	CDS	4621235	4621443	1	-	2	ID=IALC00000032715;Parent=IALM00000010576
contig_000157	AUGUSTUS	CDS	4633820	4633982	1	-	0	ID=IALC00000032716;Parent=IALM00000010576
contig_000157	AUGUSTUS	intron	4616433	4616505	1	-	.	ID=IALI00000022152;Parent=IALM00000010576
contig_000157	AUGUSTUS	intron	4616660	4620709	1	-	.	ID=IALI00000022153;Parent=IALM00000010576
contig_000157	AUGUSTUS	intron	4621171	4621234	1	-	.	ID=IALI00000022154;Parent=IALM00000010576
contig_000157	AUGUSTUS	intron	4621444	4633819	1	-	.	ID=IALI00000022155;Parent=IALM00000010576
contig_000157	AUGUSTUS	start_codon	4633980	4633982	.	-	0	ID=IALS00000010550;Parent=IALM00000010576
contig_000157	AUGUSTUS	stop_codon	4616223	4616225	.	-	0	ID=IALST00000010558;Parent=IALM00000010576
contig_000157	AUGUSTUS	gene	4659251	4678640	.	+	.	ID=IAL_09457
contig_000157	AUGUSTUS	mRNA	4659251	4678640	0.29	+	.	ID=IALM00000010577;Parent=IAL_09457;Dbxref=InterPro:IPR026791,InterPro:IPR027357,InterPro:IPR032376,InterPro:IPR027007,InterPro:IPR043161,InterPro:IPR056372,InterPro:IPR046773,InterPro:IPR035892,InterPro:IPR046769,InterPro:IPR046770,InterPro:IPR043162;gO_terms=GO:0000132,GO:0000226,GO:0000278,GO:0001654,GO:0001745,GO:0001751,GO:0001754,GO:0001932,GO:0001934,GO:0003002,GO:0003008,GO:0003013,GO:0003018,GO:0003056,GO:0003674,GO:0005085,GO:0005088,GO:0005089,GO:0005096,GO:0005102,GO:0005488,GO:0005515,GO:0005575,GO:0005622,GO:0005623,GO:0005634,GO:0005730,GO:0005737,GO:0005794,GO:0005829,GO:0005886,GO:0006810,GO:0006897,GO:0006909,GO:0006911,GO:0006915,GO:0006928,GO:0006935,GO:0006937,GO:0006940,GO:0006996,GO:0007010,GO:0007017,GO:0007049,GO:0007163,GO:0007275,GO:0007369,GO:0007389,GO:0007399,GO:0007417,GO:0007423,GO:0008015,GO:0008047,GO:0008150,GO:0008219,GO:0009605,GO:0009653,GO:0009790,GO:0009798,GO:0009887,GO:0009893,GO:0009987,GO:0010324,GO:0010562,GO:0010604,GO:0012501,GO:0012505,GO:0014910,GO:0014911,GO:0016020,GO:0016043,GO:0016192,GO:0016477,GO:0017016,GO:0017048,GO:0017124,GO:0019220,GO:0019222,GO:0019229,GO:0019899,GO:0019900,GO:0019901,GO:0019904,GO:0022008,GO:0022402,GO:0030010,GO:0030100,GO:0030154,GO:0030165,GO:0030182,GO:0030234,GO:0030334,GO:0030335,GO:0030676,GO:0030695,GO:0030971,GO:0031267,GO:0031323,GO:0031325,GO:0031399,GO:0031401,GO:0031974,GO:0031981,GO:0032045,GO:0032268,GO:0032270,GO:0032420,GO:0032421,GO:0032501,GO:0032502,GO:0032879,GO:0032991,GO:0033674,GO:0035150,GO:0035296,GO:0040001,GO:0040011,GO:0040012,GO:0040017,GO:0042221,GO:0042325,GO:0042327,GO:0042330,GO:0042995,GO:0043005,GO:0043085,GO:0043087,GO:0043226,GO:0043227,GO:0043228,GO:0043229,GO:0043231,GO:0043232,GO:0043233,GO:0043277,GO:0043547,GO:0043549,GO:0043652,GO:0044057,GO:0044093,GO:0044422,GO:0044424,GO:0044428,GO:0044444,GO:0044446,GO:0044464,GO:0045466,GO:0045807,GO:0045859,GO:0045860,GO:0045906,GO:0045932,GO:0045937,GO:0045986,GO:0046530,GO:0048365,GO:0048513,GO:0048518,GO:0048519,GO:0048522,GO:0048592,GO:0048598,GO:0048699,GO:0048731,GO:0048749,GO:0048856,GO:0048869,GO:0048870,GO:0050730,GO:0050731,GO:0050764,GO:0050766,GO:0050789,GO:0050790,GO:0050794,GO:0050880,GO:0050896,GO:0051020,GO:0051049,GO:0051050,GO:0051128,GO:0051130,GO:0051171,GO:0051173,GO:0051174,GO:0051179,GO:0051234,GO:0051239,GO:0051241,GO:0051246,GO:0051247,GO:0051270,GO:0051272,GO:0051293,GO:0051294,GO:0051336,GO:0051338,GO:0051345,GO:0051347,GO:0051640,GO:0051641,GO:0051649,GO:0051653,GO:0051656,GO:0051674,GO:0051716,GO:0060099,GO:0060100,GO:0060255,GO:0060326,GO:0060589,GO:0060627,GO:0060972,GO:0061024,GO:0061097,GO:0061098,GO:0065007,GO:0065008,GO:0065009,GO:0070013,GO:0070887,GO:0070986,GO:0071840,GO:0071944,GO:0080090,GO:0090066,GO:0090257,GO:0090596,GO:0090630,GO:0097458,GO:0097746,GO:0097755,GO:0098657,GO:0098772,GO:0098858,GO:0098862,GO:0099024,GO:0120025,GO:1901074,GO:1901076,GO:1902742,GO:1902850,GO:1903047,GO:1903354,GO:1903356,GO:1903522,GO:1903523,GO:1903995,GO:1903997,GO:1904694,GO:1904752,GO:1904754,GO:1905153,GO:1905155,GO:1990782,GO:2000145,GO:2000147,GO:2000425,GO:2000427-GO:0005085,GO:0007264;desc=Guanyl-nucleotide exchange factor activity. It is involved in the biological process described with small GTPase mediated signal transduction
contig_000157	AUGUSTUS	exon	4659251	4659276	.	+	.	ID=IALE00000032717;Parent=IALM00000010577
contig_000157	AUGUSTUS	exon	4668664	4668784	.	+	.	ID=IALE00000032718;Parent=IALM00000010577
contig_000157	AUGUSTUS	exon	4668858	4669098	.	+	.	ID=IALE00000032719;Parent=IALM00000010577
contig_000157	AUGUSTUS	exon	4669156	4670889	.	+	.	ID=IALE00000032720;Parent=IALM00000010577
contig_000157	AUGUSTUS	exon	4671362	4672182	.	+	.	ID=IALE00000032721;Parent=IALM00000010577
contig_000157	AUGUSTUS	exon	4672239	4672348	.	+	.	ID=IALE00000032722;Parent=IALM00000010577
contig_000157	AUGUSTUS	exon	4672556	4672573	.	+	.	ID=IALE00000032723;Parent=IALM00000010577
contig_000157	AUGUSTUS	exon	4673844	4674050	.	+	.	ID=IALE00000032724;Parent=IALM00000010577
contig_000157	AUGUSTUS	exon	4674363	4674537	.	+	.	ID=IALE00000032725;Parent=IALM00000010577
contig_000157	AUGUSTUS	exon	4676435	4676656	.	+	.	ID=IALE00000032726;Parent=IALM00000010577
contig_000157	AUGUSTUS	exon	4676733	4678640	.	+	.	ID=IALE00000032727;Parent=IALM00000010577
contig_000157	AUGUSTUS	CDS	4659251	4659276	0.29	+	0	ID=IALC00000032717;Parent=IALM00000010577
contig_000157	AUGUSTUS	CDS	4668664	4668784	0.96	+	1	ID=IALC00000032718;Parent=IALM00000010577
contig_000157	AUGUSTUS	CDS	4668858	4669098	1	+	0	ID=IALC00000032719;Parent=IALM00000010577
contig_000157	AUGUSTUS	CDS	4669156	4670889	1	+	2	ID=IALC00000032720;Parent=IALM00000010577
contig_000157	AUGUSTUS	CDS	4671362	4672182	1	+	2	ID=IALC00000032721;Parent=IALM00000010577
contig_000157	AUGUSTUS	CDS	4672239	4672348	1	+	0	ID=IALC00000032722;Parent=IALM00000010577
contig_000157	AUGUSTUS	CDS	4672556	4672573	1	+	1	ID=IALC00000032723;Parent=IALM00000010577
contig_000157	AUGUSTUS	CDS	4673844	4674050	1	+	1	ID=IALC00000032724;Parent=IALM00000010577
contig_000157	AUGUSTUS	CDS	4674363	4674537	1	+	1	ID=IALC00000032725;Parent=IALM00000010577
contig_000157	AUGUSTUS	CDS	4676435	4676656	1	+	0	ID=IALC00000032726;Parent=IALM00000010577
contig_000157	AUGUSTUS	CDS	4676733	4678640	1	+	0	ID=IALC00000032727;Parent=IALM00000010577
contig_000157	AUGUSTUS	intron	4659277	4668663	0.29	+	.	ID=IALI00000022156;Parent=IALM00000010577
contig_000157	AUGUSTUS	intron	4668785	4668857	1	+	.	ID=IALI00000022157;Parent=IALM00000010577
contig_000157	AUGUSTUS	intron	4669099	4669155	1	+	.	ID=IALI00000022158;Parent=IALM00000010577
contig_000157	AUGUSTUS	intron	4670890	4671361	1	+	.	ID=IALI00000022159;Parent=IALM00000010577
contig_000157	AUGUSTUS	intron	4672183	4672238	1	+	.	ID=IALI00000022160;Parent=IALM00000010577
contig_000157	AUGUSTUS	intron	4672349	4672555	1	+	.	ID=IALI00000022161;Parent=IALM00000010577
contig_000157	AUGUSTUS	intron	4672574	4673843	1	+	.	ID=IALI00000022162;Parent=IALM00000010577
contig_000157	AUGUSTUS	intron	4674051	4674362	1	+	.	ID=IALI00000022163;Parent=IALM00000010577
contig_000157	AUGUSTUS	intron	4674538	4676434	1	+	.	ID=IALI00000022164;Parent=IALM00000010577
contig_000157	AUGUSTUS	intron	4676657	4676732	1	+	.	ID=IALI00000022165;Parent=IALM00000010577
contig_000157	AUGUSTUS	start_codon	4659251	4659253	.	+	0	ID=IALS00000010551;Parent=IALM00000010577
contig_000157	AUGUSTUS	stop_codon	4678638	4678640	.	+	0	ID=IALST00000010559;Parent=IALM00000010577
contig_000157	AUGUSTUS	gene	4678752	4679612	.	+	.	ID=IAL_09458
contig_000157	AUGUSTUS	mRNA	4678752	4679612	1	+	.	ID=IALM00000010578;Parent=IAL_09458
contig_000157	AUGUSTUS	exon	4678752	4679612	.	+	.	ID=IALE00000032728;Parent=IALM00000010578
contig_000157	AUGUSTUS	CDS	4678752	4679612	1	+	0	ID=IALC00000032728;Parent=IALM00000010578
contig_000157	AUGUSTUS	start_codon	4678752	4678754	.	+	0	ID=IALS00000010552;Parent=IALM00000010578
contig_000157	AUGUSTUS	stop_codon	4679610	4679612	.	+	0	ID=IALST00000010560;Parent=IALM00000010578
contig_000157	AUGUSTUS	gene	4697844	4708957	.	-	.	ID=IAL_09459
contig_000157	AUGUSTUS	mRNA	4697844	4708957	1	-	.	ID=IALM00000010579;Parent=IAL_09459;Dbxref=InterPro:IPR007199,InterPro:IPR031657,InterPro:IPR012340,InterPro:IPR004591,InterPro:IPR047192,InterPro:IPR003871,InterPro:IPR013955;gO_terms=GO:0000003,GO:0000082,GO:0000228,GO:0000278,GO:0000723,GO:0000724,GO:0000725,GO:0000731,GO:0000793,GO:0000794,GO:0000795,GO:0000800,GO:0001673,GO:0001701,GO:0001894,GO:0002376,GO:0002520,GO:0003674,GO:0003676,GO:0003677,GO:0003682,GO:0003684,GO:0003697,GO:0005488,GO:0005575,GO:0005622,GO:0005623,GO:0005634,GO:0005654,GO:0005657,GO:0005662,GO:0005694,GO:0006139,GO:0006259,GO:0006260,GO:0006261,GO:0006281,GO:0006283,GO:0006284,GO:0006289,GO:0006293,GO:0006294,GO:0006296,GO:0006297,GO:0006298,GO:0006301,GO:0006302,GO:0006310,GO:0006725,GO:0006807,GO:0006950,GO:0006974,GO:0006996,GO:0007049,GO:0007275,GO:0007507,GO:0008104,GO:0008150,GO:0008152,GO:0008284,GO:0009058,GO:0009059,GO:0009790,GO:0009792,GO:0009987,GO:0016043,GO:0016604,GO:0016605,GO:0018130,GO:0019438,GO:0019725,GO:0019985,GO:0022402,GO:0022414,GO:0022607,GO:0030097,GO:0030894,GO:0031334,GO:0031974,GO:0031981,GO:0032200,GO:0032201,GO:0032501,GO:0032502,GO:0032991,GO:0032993,GO:0033036,GO:0033260,GO:0033365,GO:0033554,GO:0033683,GO:0034502,GO:0034613,GO:0034622,GO:0034641,GO:0034645,GO:0034654,GO:0036297,GO:0042127,GO:0042162,GO:0042276,GO:0042592,GO:0042769,GO:0043009,GO:0043047,GO:0043073,GO:0043170,GO:0043226,GO:0043227,GO:0043228,GO:0043229,GO:0043231,GO:0043232,GO:0043233,GO:0043254,GO:0043565,GO:0043596,GO:0043601,GO:0043933,GO:0044085,GO:0044087,GO:0044089,GO:0044237,GO:0044238,GO:0044249,GO:0044260,GO:0044271,GO:0044422,GO:0044424,GO:0044427,GO:0044428,GO:0044446,GO:0044451,GO:0044454,GO:0044464,GO:0044770,GO:0044772,GO:0044786,GO:0044843,GO:0046483,GO:0048513,GO:0048518,GO:0048522,GO:0048534,GO:0048583,GO:0048731,GO:0048856,GO:0048871,GO:0048872,GO:0048873,GO:0050789,GO:0050794,GO:0050896,GO:0051128,GO:0051130,GO:0051179,GO:0051276,GO:0051321,GO:0051606,GO:0051641,GO:0051716,GO:0060249,GO:0065003,GO:0065004,GO:0065007,GO:0065008,GO:0070013,GO:0070727,GO:0070987,GO:0071704,GO:0071824,GO:0071840,GO:0071897,GO:0072359,GO:0080134,GO:0080135,GO:0090304,GO:0090305,GO:0097159,GO:0098505,GO:0098847,GO:0099086,GO:1900034,GO:1901360,GO:1901362,GO:1901363,GO:1901576,GO:1903047-GO:0003677;desc=As part of the heterotrimeric replication protein A complex (RPA RP-A), binds and stabilizes single-stranded DNA intermediates, that form during DNA replication or upon DNA stress. It prevents their reannealing and in parallel, recruits and activates different proteins and complexes involved in DNA metabolism. Thereby, it plays an essential role both in DNA replication and the cellular response to DNA damage
contig_000157	AUGUSTUS	exon	4697844	4697960	.	-	.	ID=IALE00000032729;Parent=IALM00000010579
contig_000157	AUGUSTUS	exon	4704380	4704574	.	-	.	ID=IALE00000032730;Parent=IALM00000010579
contig_000157	AUGUSTUS	exon	4704649	4704904	.	-	.	ID=IALE00000032731;Parent=IALM00000010579
contig_000157	AUGUSTUS	exon	4704975	4705916	.	-	.	ID=IALE00000032732;Parent=IALM00000010579
contig_000157	AUGUSTUS	exon	4708627	4708862	.	-	.	ID=IALE00000032733;Parent=IALM00000010579
contig_000157	AUGUSTUS	exon	4708919	4708957	.	-	.	ID=IALE00000032734;Parent=IALM00000010579
contig_000157	AUGUSTUS	CDS	4697844	4697960	1	-	0	ID=IALC00000032729;Parent=IALM00000010579
contig_000157	AUGUSTUS	CDS	4704380	4704574	1	-	0	ID=IALC00000032730;Parent=IALM00000010579
contig_000157	AUGUSTUS	CDS	4704649	4704904	1	-	1	ID=IALC00000032731;Parent=IALM00000010579
contig_000157	AUGUSTUS	CDS	4704975	4705916	1	-	1	ID=IALC00000032732;Parent=IALM00000010579
contig_000157	AUGUSTUS	CDS	4708627	4708862	1	-	0	ID=IALC00000032733;Parent=IALM00000010579
contig_000157	AUGUSTUS	CDS	4708919	4708957	1	-	0	ID=IALC00000032734;Parent=IALM00000010579
contig_000157	AUGUSTUS	intron	4697961	4704379	1	-	.	ID=IALI00000022166;Parent=IALM00000010579
contig_000157	AUGUSTUS	intron	4704575	4704648	1	-	.	ID=IALI00000022167;Parent=IALM00000010579
contig_000157	AUGUSTUS	intron	4704905	4704974	1	-	.	ID=IALI00000022168;Parent=IALM00000010579
contig_000157	AUGUSTUS	intron	4705917	4708626	1	-	.	ID=IALI00000022169;Parent=IALM00000010579
contig_000157	AUGUSTUS	intron	4708863	4708918	1	-	.	ID=IALI00000022170;Parent=IALM00000010579
contig_000157	AUGUSTUS	start_codon	4708955	4708957	.	-	0	ID=IALS00000010553;Parent=IALM00000010579
contig_000157	AUGUSTUS	stop_codon	4697844	4697846	.	-	0	ID=IALST00000010561;Parent=IALM00000010579
contig_000157	AUGUSTUS	gene	4710952	4711924	.	+	.	ID=IAL_09460
contig_000157	AUGUSTUS	mRNA	4710952	4711924	1	+	.	ID=IALM00000010580;Parent=IAL_09460;Dbxref=InterPro:IPR009360,InterPro:IPR037200,InterPro:IPR029012;gO_terms=GO:0000245,GO:0000350,GO:0000375,GO:0000377,GO:0000389,GO:0000393,GO:0000398,GO:0000974,GO:0003674,GO:0003676,GO:0003723,GO:0005488,GO:0005575,GO:0005622,GO:0005623,GO:0005634,GO:0005654,GO:0005681,GO:0006139,GO:0006259,GO:0006281,GO:0006283,GO:0006289,GO:0006376,GO:0006396,GO:0006397,GO:0006725,GO:0006807,GO:0006950,GO:0006974,GO:0008150,GO:0008152,GO:0008380,GO:0009987,GO:0010467,GO:0016043,GO:0016070,GO:0016071,GO:0022607,GO:0022613,GO:0022618,GO:0031974,GO:0031981,GO:0032991,GO:0033554,GO:0034622,GO:0034641,GO:0043170,GO:0043226,GO:0043227,GO:0043229,GO:0043231,GO:0043233,GO:0043933,GO:0044085,GO:0044237,GO:0044238,GO:0044260,GO:0044422,GO:0044424,GO:0044428,GO:0044446,GO:0044464,GO:0046483,GO:0050896,GO:0051716,GO:0065003,GO:0070013,GO:0071012,GO:0071013,GO:0071014,GO:0071020,GO:0071704,GO:0071826,GO:0071840,GO:0090304,GO:0097159,GO:1901360,GO:1901363,GO:1902494,GO:1990904-GO:0000350;desc=Isy1-like splicing family
contig_000157	AUGUSTUS	exon	4710952	4710954	.	+	.	ID=IALE00000032735;Parent=IALM00000010580
contig_000157	AUGUSTUS	exon	4711014	4711036	.	+	.	ID=IALE00000032736;Parent=IALM00000010580
contig_000157	AUGUSTUS	exon	4711088	4711248	.	+	.	ID=IALE00000032737;Parent=IALM00000010580
contig_000157	AUGUSTUS	exon	4711296	4711924	.	+	.	ID=IALE00000032738;Parent=IALM00000010580
contig_000157	AUGUSTUS	CDS	4710952	4710954	1	+	0	ID=IALC00000032735;Parent=IALM00000010580
contig_000157	AUGUSTUS	CDS	4711014	4711036	1	+	0	ID=IALC00000032736;Parent=IALM00000010580
contig_000157	AUGUSTUS	CDS	4711088	4711248	1	+	1	ID=IALC00000032737;Parent=IALM00000010580
contig_000157	AUGUSTUS	CDS	4711296	4711924	1	+	2	ID=IALC00000032738;Parent=IALM00000010580
contig_000157	AUGUSTUS	intron	4710955	4711013	1	+	.	ID=IALI00000022171;Parent=IALM00000010580
contig_000157	AUGUSTUS	intron	4711037	4711087	1	+	.	ID=IALI00000022172;Parent=IALM00000010580
contig_000157	AUGUSTUS	intron	4711249	4711295	1	+	.	ID=IALI00000022173;Parent=IALM00000010580
contig_000157	AUGUSTUS	start_codon	4710952	4710954	.	+	0	ID=IALS00000010554;Parent=IALM00000010580
contig_000157	AUGUSTUS	stop_codon	4711922	4711924	.	+	0	ID=IALST00000010562;Parent=IALM00000010580
contig_000157	AUGUSTUS	gene	4720486	4735100	.	+	.	ID=IAL_09461
contig_000157	AUGUSTUS	mRNA	4720486	4735100	1	+	.	ID=IALM00000010581;Parent=IAL_09461;Dbxref=InterPro:IPR011333,InterPro:IPR015943,InterPro:IPR000210,InterPro:IPR047876,InterPro:IPR003131,InterPro:IPR001680,InterPro:IPR036322;gO_terms=GO:0005575,GO:0005623,GO:0005886,GO:0008150,GO:0009966,GO:0009967,GO:0010646,GO:0010647,GO:0016020,GO:0023051,GO:0023056,GO:0042058,GO:0044464,GO:0045742,GO:0048518,GO:0048522,GO:0048583,GO:0048584,GO:0050789,GO:0050794,GO:0065007,GO:0071944,GO:1901184,GO:1901186;em_KEGG_rclass=RC00002,RC00017-GO:0005515,GO:0051260
contig_000157	AUGUSTUS	exon	4720486	4720541	.	+	.	ID=IALE00000032739;Parent=IALM00000010581
contig_000157	AUGUSTUS	exon	4727773	4729007	.	+	.	ID=IALE00000032740;Parent=IALM00000010581
contig_000157	AUGUSTUS	exon	4732160	4732279	.	+	.	ID=IALE00000032741;Parent=IALM00000010581
contig_000157	AUGUSTUS	exon	4734163	4735100	.	+	.	ID=IALE00000032742;Parent=IALM00000010581
contig_000157	AUGUSTUS	CDS	4720486	4720541	1	+	0	ID=IALC00000032739;Parent=IALM00000010581
contig_000157	AUGUSTUS	CDS	4727773	4729007	1	+	1	ID=IALC00000032740;Parent=IALM00000010581
contig_000157	AUGUSTUS	CDS	4732160	4732279	1	+	2	ID=IALC00000032741;Parent=IALM00000010581
contig_000157	AUGUSTUS	CDS	4734163	4735100	1	+	2	ID=IALC00000032742;Parent=IALM00000010581
contig_000157	AUGUSTUS	intron	4720542	4727772	1	+	.	ID=IALI00000022174;Parent=IALM00000010581
contig_000157	AUGUSTUS	intron	4729008	4732159	1	+	.	ID=IALI00000022175;Parent=IALM00000010581
contig_000157	AUGUSTUS	intron	4732280	4734162	1	+	.	ID=IALI00000022176;Parent=IALM00000010581
contig_000157	AUGUSTUS	start_codon	4720486	4720488	.	+	0	ID=IALS00000010555;Parent=IALM00000010581
contig_000157	AUGUSTUS	stop_codon	4735098	4735100	.	+	0	ID=IALST00000010563;Parent=IALM00000010581
contig_000157	AUGUSTUS	gene	4748195	4763656	.	-	.	ID=IAL_09462
contig_000157	AUGUSTUS	mRNA	4748195	4763656	1	-	.	ID=IALM00000010582;Parent=IAL_09462
contig_000157	AUGUSTUS	exon	4748195	4749213	.	-	.	ID=IALE00000032743;Parent=IALM00000010582
contig_000157	AUGUSTUS	exon	4753192	4753528	.	-	.	ID=IALE00000032744;Parent=IALM00000010582
contig_000157	AUGUSTUS	exon	4753589	4754262	.	-	.	ID=IALE00000032745;Parent=IALM00000010582
contig_000157	AUGUSTUS	exon	4761433	4761573	.	-	.	ID=IALE00000032746;Parent=IALM00000010582
contig_000157	AUGUSTUS	exon	4761645	4761960	.	-	.	ID=IALE00000032747;Parent=IALM00000010582
contig_000157	AUGUSTUS	exon	4762185	4762300	.	-	.	ID=IALE00000032748;Parent=IALM00000010582
contig_000157	AUGUSTUS	exon	4762827	4762957	.	-	.	ID=IALE00000032749;Parent=IALM00000010582
contig_000157	AUGUSTUS	exon	4763012	4763149	.	-	.	ID=IALE00000032750;Parent=IALM00000010582
contig_000157	AUGUSTUS	exon	4763529	4763656	.	-	.	ID=IALE00000032751;Parent=IALM00000010582
contig_000157	AUGUSTUS	CDS	4748195	4749213	1	-	2	ID=IALC00000032743;Parent=IALM00000010582
contig_000157	AUGUSTUS	CDS	4753192	4753528	1	-	0	ID=IALC00000032744;Parent=IALM00000010582
contig_000157	AUGUSTUS	CDS	4753589	4754262	1	-	2	ID=IALC00000032745;Parent=IALM00000010582
contig_000157	AUGUSTUS	CDS	4761433	4761573	1	-	2	ID=IALC00000032746;Parent=IALM00000010582
contig_000157	AUGUSTUS	CDS	4761645	4761960	1	-	0	ID=IALC00000032747;Parent=IALM00000010582
contig_000157	AUGUSTUS	CDS	4762185	4762300	1	-	2	ID=IALC00000032748;Parent=IALM00000010582
contig_000157	AUGUSTUS	CDS	4762827	4762957	1	-	1	ID=IALC00000032749;Parent=IALM00000010582
contig_000157	AUGUSTUS	CDS	4763012	4763149	1	-	1	ID=IALC00000032750;Parent=IALM00000010582
contig_000157	AUGUSTUS	CDS	4763529	4763656	1	-	0	ID=IALC00000032751;Parent=IALM00000010582
contig_000157	AUGUSTUS	intron	4749214	4753191	1	-	.	ID=IALI00000022177;Parent=IALM00000010582
contig_000157	AUGUSTUS	intron	4753529	4753588	1	-	.	ID=IALI00000022178;Parent=IALM00000010582
contig_000157	AUGUSTUS	intron	4754263	4761432	1	-	.	ID=IALI00000022179;Parent=IALM00000010582
contig_000157	AUGUSTUS	intron	4761574	4761644	1	-	.	ID=IALI00000022180;Parent=IALM00000010582
contig_000157	AUGUSTUS	intron	4761961	4762184	1	-	.	ID=IALI00000022181;Parent=IALM00000010582
contig_000157	AUGUSTUS	intron	4762301	4762826	1	-	.	ID=IALI00000022182;Parent=IALM00000010582
contig_000157	AUGUSTUS	intron	4762958	4763011	1	-	.	ID=IALI00000022183;Parent=IALM00000010582
contig_000157	AUGUSTUS	intron	4763150	4763528	1	-	.	ID=IALI00000022184;Parent=IALM00000010582
contig_000157	AUGUSTUS	start_codon	4763654	4763656	.	-	0	ID=IALS00000010556;Parent=IALM00000010582
contig_000157	AUGUSTUS	stop_codon	4748195	4748197	.	-	0	ID=IALST00000010564;Parent=IALM00000010582
contig_000157	AUGUSTUS	gene	4764597	4767385	.	+	.	ID=IAL_09463
contig_000157	AUGUSTUS	mRNA	4764597	4767385	1	+	.	ID=IALM00000010583;Parent=IAL_09463;Dbxref=InterPro:IPR001680,InterPro:IPR015943,InterPro:IPR036322,InterPro:IPR045182;gO_terms=GO:0005515;desc=WD domain, G-beta repeat
contig_000157	AUGUSTUS	exon	4764597	4764704	.	+	.	ID=IALE00000032752;Parent=IALM00000010583
contig_000157	AUGUSTUS	exon	4766547	4767089	.	+	.	ID=IALE00000032753;Parent=IALM00000010583
contig_000157	AUGUSTUS	exon	4767158	4767385	.	+	.	ID=IALE00000032754;Parent=IALM00000010583
contig_000157	AUGUSTUS	CDS	4764597	4764704	1	+	0	ID=IALC00000032752;Parent=IALM00000010583
contig_000157	AUGUSTUS	CDS	4766547	4767089	1	+	0	ID=IALC00000032753;Parent=IALM00000010583
contig_000157	AUGUSTUS	CDS	4767158	4767385	1	+	0	ID=IALC00000032754;Parent=IALM00000010583
contig_000157	AUGUSTUS	intron	4764705	4766546	1	+	.	ID=IALI00000022185;Parent=IALM00000010583
contig_000157	AUGUSTUS	intron	4767090	4767157	1	+	.	ID=IALI00000022186;Parent=IALM00000010583
contig_000157	AUGUSTUS	start_codon	4764597	4764599	.	+	0	ID=IALS00000010557;Parent=IALM00000010583
contig_000157	AUGUSTUS	stop_codon	4767383	4767385	.	+	0	ID=IALST00000010565;Parent=IALM00000010583
contig_000157	AUGUSTUS	gene	4777043	4825780	.	-	.	ID=IAL_09464
contig_000157	AUGUSTUS	mRNA	4777043	4825780	0.77	-	.	ID=IALM00000010584;Parent=IAL_09464;Dbxref=InterPro:IPR017452,InterPro:IPR000276;gO_terms=GO:0003674,GO:0004888,GO:0004930,GO:0004989,GO:0005575,GO:0005623,GO:0005886,GO:0005887,GO:0007154,GO:0007165,GO:0007186,GO:0007187,GO:0007188,GO:0007189,GO:0008150,GO:0008227,GO:0009987,GO:0016020,GO:0016021,GO:0019932,GO:0019933,GO:0019935,GO:0023052,GO:0030594,GO:0031224,GO:0031226,GO:0035556,GO:0038023,GO:0044425,GO:0044459,GO:0044464,GO:0050789,GO:0050794,GO:0050896,GO:0051716,GO:0060089,GO:0065007,GO:0071944,GO:0099528-GO:0016020;desc=Belongs to the G-protein coupled receptor 1 family
contig_000157	AUGUSTUS	exon	4777043	4777253	.	-	.	ID=IALE00000032755;Parent=IALM00000010584
contig_000157	AUGUSTUS	exon	4778598	4778706	.	-	.	ID=IALE00000032756;Parent=IALM00000010584
contig_000157	AUGUSTUS	exon	4794959	4795375	.	-	.	ID=IALE00000032757;Parent=IALM00000010584
contig_000157	AUGUSTUS	exon	4798774	4801174	.	-	.	ID=IALE00000032758;Parent=IALM00000010584
contig_000157	AUGUSTUS	exon	4811119	4811290	.	-	.	ID=IALE00000032759;Parent=IALM00000010584
contig_000157	AUGUSTUS	exon	4811381	4811656	.	-	.	ID=IALE00000032760;Parent=IALM00000010584
contig_000157	AUGUSTUS	exon	4824948	4825780	.	-	.	ID=IALE00000032761;Parent=IALM00000010584
contig_000157	AUGUSTUS	CDS	4777043	4777253	1	-	1	ID=IALC00000032755;Parent=IALM00000010584
contig_000157	AUGUSTUS	CDS	4778598	4778706	0.94	-	2	ID=IALC00000032756;Parent=IALM00000010584
contig_000157	AUGUSTUS	CDS	4794959	4795375	0.79	-	2	ID=IALC00000032757;Parent=IALM00000010584
contig_000157	AUGUSTUS	CDS	4798774	4801174	1	-	0	ID=IALC00000032758;Parent=IALM00000010584
contig_000157	AUGUSTUS	CDS	4811119	4811290	1	-	1	ID=IALC00000032759;Parent=IALM00000010584
contig_000157	AUGUSTUS	CDS	4811381	4811656	1	-	1	ID=IALC00000032760;Parent=IALM00000010584
contig_000157	AUGUSTUS	CDS	4824948	4825780	0.97	-	0	ID=IALC00000032761;Parent=IALM00000010584
contig_000157	AUGUSTUS	intron	4777254	4778597	1	-	.	ID=IALI00000022187;Parent=IALM00000010584
contig_000157	AUGUSTUS	intron	4778707	4794958	0.92	-	.	ID=IALI00000022188;Parent=IALM00000010584
contig_000157	AUGUSTUS	intron	4795376	4798773	0.86	-	.	ID=IALI00000022189;Parent=IALM00000010584
contig_000157	AUGUSTUS	intron	4801175	4811118	1	-	.	ID=IALI00000022190;Parent=IALM00000010584
contig_000157	AUGUSTUS	intron	4811291	4811380	1	-	.	ID=IALI00000022191;Parent=IALM00000010584
contig_000157	AUGUSTUS	intron	4811657	4824947	1	-	.	ID=IALI00000022192;Parent=IALM00000010584
contig_000157	AUGUSTUS	start_codon	4825778	4825780	.	-	0	ID=IALS00000010558;Parent=IALM00000010584
contig_000157	AUGUSTUS	stop_codon	4777043	4777045	.	-	0	ID=IALST00000010566;Parent=IALM00000010584
contig_000157	AUGUSTUS	gene	4873118	4879027	.	+	.	ID=IAL_09465
contig_000157	AUGUSTUS	mRNA	4873118	4879027	0.7	+	.	ID=IALM00000010585;Parent=IAL_09465;gO_terms=GO:0001664,GO:0003674,GO:0005102,GO:0005179,GO:0005184,GO:0005488,GO:0005515,GO:0005575,GO:0005576,GO:0005615,GO:0007154,GO:0007165,GO:0007186,GO:0007218,GO:0007591,GO:0007610,GO:0007631,GO:0008150,GO:0008255,GO:0009966,GO:0009987,GO:0010469,GO:0010646,GO:0016084,GO:0018990,GO:0022404,GO:0023051,GO:0023052,GO:0030536,GO:0030537,GO:0030545,GO:0032501,GO:0042303,GO:0044421,GO:0048018,GO:0048583,GO:0050789,GO:0050794,GO:0050896,GO:0051716,GO:0065007,GO:0065009,GO:0071855,GO:0098772
contig_000157	AUGUSTUS	exon	4873118	4873147	.	+	.	ID=IALE00000032762;Parent=IALM00000010585
contig_000157	AUGUSTUS	exon	4878390	4878642	.	+	.	ID=IALE00000032763;Parent=IALM00000010585
contig_000157	AUGUSTUS	exon	4878792	4879027	.	+	.	ID=IALE00000032764;Parent=IALM00000010585
contig_000157	AUGUSTUS	CDS	4873118	4873147	0.7	+	0	ID=IALC00000032762;Parent=IALM00000010585
contig_000157	AUGUSTUS	CDS	4878390	4878642	1	+	0	ID=IALC00000032763;Parent=IALM00000010585
contig_000157	AUGUSTUS	CDS	4878792	4879027	1	+	2	ID=IALC00000032764;Parent=IALM00000010585
contig_000157	AUGUSTUS	intron	4873148	4878389	0.7	+	.	ID=IALI00000022193;Parent=IALM00000010585
contig_000157	AUGUSTUS	intron	4878643	4878791	1	+	.	ID=IALI00000022194;Parent=IALM00000010585
contig_000157	AUGUSTUS	start_codon	4873118	4873120	.	+	0	ID=IALS00000010559;Parent=IALM00000010585
contig_000157	AUGUSTUS	stop_codon	4879025	4879027	.	+	0	ID=IALST00000010567;Parent=IALM00000010585
contig_000157	AUGUSTUS	gene	5033592	5034026	.	-	.	ID=IAL_09466
contig_000157	AUGUSTUS	mRNA	5033592	5034026	1	-	.	ID=IALM00000010586;Parent=IAL_09466
contig_000157	AUGUSTUS	exon	5033592	5034026	.	-	.	ID=IALE00000032765;Parent=IALM00000010586
contig_000157	AUGUSTUS	CDS	5033592	5034026	1	-	0	ID=IALC00000032765;Parent=IALM00000010586
contig_000157	AUGUSTUS	start_codon	5034024	5034026	.	-	0	ID=IALS00000010560;Parent=IALM00000010586
contig_000157	AUGUSTUS	stop_codon	5033592	5033594	.	-	0	ID=IALST00000010568;Parent=IALM00000010586
contig_000157	AUGUSTUS	gene	5034078	5044703	.	-	.	ID=IAL_09467
contig_000157	AUGUSTUS	mRNA	5034078	5044703	0.96	-	.	ID=IALM00000010587;Parent=IAL_09467;Dbxref=InterPro:IPR017452,InterPro:IPR000276;gO_terms=GO:0000003,GO:0003674,GO:0004888,GO:0004930,GO:0004989,GO:0005575,GO:0005623,GO:0005886,GO:0005887,GO:0007154,GO:0007165,GO:0007186,GO:0007187,GO:0007188,GO:0007189,GO:0007276,GO:0007292,GO:0008150,GO:0008227,GO:0008582,GO:0009566,GO:0009987,GO:0016020,GO:0016021,GO:0019932,GO:0019933,GO:0019935,GO:0019953,GO:0022414,GO:0023052,GO:0030594,GO:0030728,GO:0031224,GO:0031226,GO:0032501,GO:0032504,GO:0035556,GO:0038023,GO:0040008,GO:0044087,GO:0044089,GO:0044425,GO:0044459,GO:0044464,GO:0044703,GO:0045887,GO:0045927,GO:0048518,GO:0048522,GO:0048609,GO:0048638,GO:0048639,GO:0050789,GO:0050793,GO:0050794,GO:0050803,GO:0050807,GO:0050896,GO:0051094,GO:0051128,GO:0051130,GO:0051239,GO:0051240,GO:0051704,GO:0051716,GO:0051960,GO:0051962,GO:0051963,GO:0051965,GO:0060089,GO:0065007,GO:0065008,GO:0071944,GO:0099528,GO:1904396,GO:1904398,GO:2000026-GO:0016020;desc=G-protein coupled receptor activity. It is involved in the biological process described with G-protein coupled receptor signaling pathway
contig_000157	AUGUSTUS	exon	5034078	5034396	.	-	.	ID=IALE00000032766;Parent=IALM00000010587
contig_000157	AUGUSTUS	exon	5037783	5037960	.	-	.	ID=IALE00000032767;Parent=IALM00000010587
contig_000157	AUGUSTUS	exon	5044385	5044703	.	-	.	ID=IALE00000032768;Parent=IALM00000010587
contig_000157	AUGUSTUS	CDS	5034078	5034396	1	-	1	ID=IALC00000032766;Parent=IALM00000010587
contig_000157	AUGUSTUS	CDS	5037783	5037960	1	-	2	ID=IALC00000032767;Parent=IALM00000010587
contig_000157	AUGUSTUS	CDS	5044385	5044703	0.96	-	0	ID=IALC00000032768;Parent=IALM00000010587
contig_000157	AUGUSTUS	intron	5034397	5037782	1	-	.	ID=IALI00000022195;Parent=IALM00000010587
contig_000157	AUGUSTUS	intron	5037961	5044384	1	-	.	ID=IALI00000022196;Parent=IALM00000010587
contig_000157	AUGUSTUS	start_codon	5044701	5044703	.	-	0	ID=IALS00000010561;Parent=IALM00000010587
contig_000157	AUGUSTUS	stop_codon	5034078	5034080	.	-	0	ID=IALST00000010569;Parent=IALM00000010587
contig_000159	AUGUSTUS	gene	183544	185131	.	+	.	ID=IAL_09468
contig_000159	AUGUSTUS	mRNA	183544	185131	0.84	+	.	ID=IALM00000010588;Parent=IAL_09468;Dbxref=InterPro:IPR050468,InterPro:IPR000618;gO_terms=GO:0003674,GO:0005198,GO:0005214,GO:0005575,GO:0005576,GO:0007275,GO:0008010,GO:0008150,GO:0031012,GO:0032501,GO:0032502,GO:0040003,GO:0042302,GO:0042335,GO:0044421,GO:0048856;desc=Structural constituent of cuticle
contig_000159	AUGUSTUS	exon	183544	183558	.	+	.	ID=IALE00000032769;Parent=IALM00000010588
contig_000159	AUGUSTUS	exon	184064	184311	.	+	.	ID=IALE00000032770;Parent=IALM00000010588
contig_000159	AUGUSTUS	exon	184675	185131	.	+	.	ID=IALE00000032771;Parent=IALM00000010588
contig_000159	AUGUSTUS	CDS	183544	183558	0.84	+	0	ID=IALC00000032769;Parent=IALM00000010588
contig_000159	AUGUSTUS	CDS	184064	184311	1	+	0	ID=IALC00000032770;Parent=IALM00000010588
contig_000159	AUGUSTUS	CDS	184675	185131	1	+	1	ID=IALC00000032771;Parent=IALM00000010588
contig_000159	AUGUSTUS	intron	183559	184063	0.84	+	.	ID=IALI00000022197;Parent=IALM00000010588
contig_000159	AUGUSTUS	intron	184312	184674	1	+	.	ID=IALI00000022198;Parent=IALM00000010588
contig_000159	AUGUSTUS	start_codon	183544	183546	.	+	0	ID=IALS00000010562;Parent=IALM00000010588
contig_000159	AUGUSTUS	stop_codon	185129	185131	.	+	0	ID=IALST00000010570;Parent=IALM00000010588
contig_000159	AUGUSTUS	gene	201586	201987	.	-	.	ID=IAL_09469
contig_000159	AUGUSTUS	mRNA	201586	201987	0.96	-	.	ID=IALM00000010589;Parent=IAL_09469
contig_000159	AUGUSTUS	exon	201586	201987	.	-	.	ID=IALE00000032772;Parent=IALM00000010589
contig_000159	AUGUSTUS	CDS	201586	201987	0.96	-	0	ID=IALC00000032772;Parent=IALM00000010589
contig_000159	AUGUSTUS	start_codon	201985	201987	.	-	0	ID=IALS00000010563;Parent=IALM00000010589
contig_000159	AUGUSTUS	stop_codon	201586	201588	.	-	0	ID=IALST00000010571;Parent=IALM00000010589
contig_000159	AUGUSTUS	gene	278885	286065	.	-	.	ID=IAL_09470
contig_000159	AUGUSTUS	mRNA	278885	286065	0.56	-	.	ID=IALM00000010590;Parent=IAL_09470;desc=Pao retrotransposon peptidase
contig_000159	AUGUSTUS	exon	278885	278986	.	-	.	ID=IALE00000032773;Parent=IALM00000010590
contig_000159	AUGUSTUS	exon	279039	279101	.	-	.	ID=IALE00000032774;Parent=IALM00000010590
contig_000159	AUGUSTUS	exon	285757	286065	.	-	.	ID=IALE00000032775;Parent=IALM00000010590
contig_000159	AUGUSTUS	CDS	278885	278986	0.95	-	0	ID=IALC00000032773;Parent=IALM00000010590
contig_000159	AUGUSTUS	CDS	279039	279101	0.58	-	0	ID=IALC00000032774;Parent=IALM00000010590
contig_000159	AUGUSTUS	CDS	285757	286065	0.94	-	0	ID=IALC00000032775;Parent=IALM00000010590
contig_000159	AUGUSTUS	intron	278987	279038	0.58	-	.	ID=IALI00000022199;Parent=IALM00000010590
contig_000159	AUGUSTUS	intron	279102	285756	0.56	-	.	ID=IALI00000022200;Parent=IALM00000010590
contig_000159	AUGUSTUS	start_codon	286063	286065	.	-	0	ID=IALS00000010564;Parent=IALM00000010590
contig_000159	AUGUSTUS	stop_codon	278885	278887	.	-	0	ID=IALST00000010572;Parent=IALM00000010590
contig_000159	AUGUSTUS	mRNA	285443	286065	0.59	-	.	ID=IALM00000010591;Parent=IAL_09470;Dbxref=InterPro:IPR036397;gO_terms=GO:0003676;desc=transposition, RNA-mediated
contig_000159	AUGUSTUS	exon	285443	285713	.	-	.	ID=IALE00000032776;Parent=IALM00000010591
contig_000159	AUGUSTUS	exon	285761	286065	.	-	.	ID=IALE00000032777;Parent=IALM00000010591
contig_000159	AUGUSTUS	CDS	285443	285713	0.65	-	1	ID=IALC00000032776;Parent=IALM00000010591
contig_000159	AUGUSTUS	CDS	285761	286065	0.59	-	0	ID=IALC00000032777;Parent=IALM00000010591
contig_000159	AUGUSTUS	intron	285714	285760	0.65	-	.	ID=IALI00000022201;Parent=IALM00000010591
contig_000159	AUGUSTUS	start_codon	286063	286065	.	-	0	ID=IALS00000010565;Parent=IALM00000010591
contig_000159	AUGUSTUS	stop_codon	285443	285445	.	-	0	ID=IALST00000010573;Parent=IALM00000010591
contig_000159	AUGUSTUS	mRNA	285703	286065	0.39	-	.	ID=IALM00000010592;Parent=IAL_09470;desc=Pao retrotransposon peptidase
contig_000159	AUGUSTUS	exon	285703	286065	.	-	.	ID=IALE00000032778;Parent=IALM00000010592
contig_000159	AUGUSTUS	CDS	285703	286065	0.39	-	0	ID=IALC00000032778;Parent=IALM00000010592
contig_000159	AUGUSTUS	start_codon	286063	286065	.	-	0	ID=IALS00000010566;Parent=IALM00000010592
contig_000159	AUGUSTUS	stop_codon	285703	285705	.	-	0	ID=IALST00000010574;Parent=IALM00000010592
contig_000159	AUGUSTUS	gene	286107	287283	.	-	.	ID=IAL_09471
contig_000159	AUGUSTUS	mRNA	286107	287283	0.91	-	.	ID=IALM00000010593;Parent=IAL_09471;Dbxref=InterPro:IPR043502,InterPro:IPR008042;desc=Pao retrotransposon peptidase
contig_000159	AUGUSTUS	exon	286107	286615	.	-	.	ID=IALE00000032779;Parent=IALM00000010593
contig_000159	AUGUSTUS	exon	286826	286926	.	-	.	ID=IALE00000032780;Parent=IALM00000010593
contig_000159	AUGUSTUS	exon	287033	287283	.	-	.	ID=IALE00000032781;Parent=IALM00000010593
contig_000159	AUGUSTUS	CDS	286107	286615	0.91	-	2	ID=IALC00000032779;Parent=IALM00000010593
contig_000159	AUGUSTUS	CDS	286826	286926	0.91	-	1	ID=IALC00000032780;Parent=IALM00000010593
contig_000159	AUGUSTUS	CDS	287033	287283	1	-	0	ID=IALC00000032781;Parent=IALM00000010593
contig_000159	AUGUSTUS	intron	286616	286825	0.91	-	.	ID=IALI00000022202;Parent=IALM00000010593
contig_000159	AUGUSTUS	intron	286927	287032	1	-	.	ID=IALI00000022203;Parent=IALM00000010593
contig_000159	AUGUSTUS	start_codon	287281	287283	.	-	0	ID=IALS00000010567;Parent=IALM00000010593
contig_000159	AUGUSTUS	stop_codon	286107	286109	.	-	0	ID=IALST00000010575;Parent=IALM00000010593
contig_000159	AUGUSTUS	gene	301058	301282	.	+	.	ID=IAL_09472
contig_000159	AUGUSTUS	mRNA	301058	301282	0.97	+	.	ID=IALM00000010594;Parent=IAL_09472
contig_000159	AUGUSTUS	exon	301058	301282	.	+	.	ID=IALE00000032782;Parent=IALM00000010594
contig_000159	AUGUSTUS	CDS	301058	301282	0.97	+	0	ID=IALC00000032782;Parent=IALM00000010594
contig_000159	AUGUSTUS	start_codon	301058	301060	.	+	0	ID=IALS00000010568;Parent=IALM00000010594
contig_000159	AUGUSTUS	stop_codon	301280	301282	.	+	0	ID=IALST00000010576;Parent=IALM00000010594
contig_000159	AUGUSTUS	gene	325638	328952	.	+	.	ID=IAL_09473
contig_000159	AUGUSTUS	mRNA	325638	328952	0.91	+	.	ID=IALM00000010595;Parent=IAL_09473;gO_terms=GO:0000003,GO:0003008,GO:0003674,GO:0004888,GO:0004930,GO:0004984,GO:0005488,GO:0005549,GO:0005575,GO:0005623,GO:0005886,GO:0007154,GO:0007165,GO:0007186,GO:0007600,GO:0007606,GO:0007608,GO:0007610,GO:0007617,GO:0007618,GO:0007619,GO:0008150,GO:0009593,GO:0009987,GO:0010033,GO:0016020,GO:0016021,GO:0016503,GO:0019098,GO:0019236,GO:0019953,GO:0022414,GO:0023052,GO:0030425,GO:0031224,GO:0031252,GO:0031253,GO:0031256,GO:0032501,GO:0032504,GO:0032589,GO:0032590,GO:0036477,GO:0038023,GO:0042221,GO:0042995,GO:0043005,GO:0043695,GO:0044425,GO:0044459,GO:0044463,GO:0044464,GO:0044703,GO:0048609,GO:0050789,GO:0050794,GO:0050877,GO:0050896,GO:0050906,GO:0050907,GO:0050911,GO:0051606,GO:0051704,GO:0051716,GO:0060089,GO:0065007,GO:0071683,GO:0071944,GO:0097447,GO:0097458,GO:0098590,GO:0120025,GO:0120038;desc=It is involved in the biological process described with sensory perception of smell
contig_000159	AUGUSTUS	exon	325638	325883	.	+	.	ID=IALE00000032783;Parent=IALM00000010595
contig_000159	AUGUSTUS	exon	325947	326467	.	+	.	ID=IALE00000032784;Parent=IALM00000010595
contig_000159	AUGUSTUS	exon	328742	328952	.	+	.	ID=IALE00000032785;Parent=IALM00000010595
contig_000159	AUGUSTUS	CDS	325638	325883	1	+	0	ID=IALC00000032783;Parent=IALM00000010595
contig_000159	AUGUSTUS	CDS	325947	326467	0.92	+	0	ID=IALC00000032784;Parent=IALM00000010595
contig_000159	AUGUSTUS	CDS	328742	328952	1	+	1	ID=IALC00000032785;Parent=IALM00000010595
contig_000159	AUGUSTUS	intron	325884	325946	1	+	.	ID=IALI00000022204;Parent=IALM00000010595
contig_000159	AUGUSTUS	intron	326468	328741	0.91	+	.	ID=IALI00000022205;Parent=IALM00000010595
contig_000159	AUGUSTUS	start_codon	325638	325640	.	+	0	ID=IALS00000010569;Parent=IALM00000010595
contig_000159	AUGUSTUS	stop_codon	328950	328952	.	+	0	ID=IALST00000010577;Parent=IALM00000010595
contig_000159	AUGUSTUS	gene	334159	337319	.	-	.	ID=IAL_09474
contig_000159	AUGUSTUS	mRNA	334159	337319	0.41	-	.	ID=IALM00000010596;Parent=IAL_09474
contig_000159	AUGUSTUS	exon	334159	334318	.	-	.	ID=IALE00000032786;Parent=IALM00000010596
contig_000159	AUGUSTUS	exon	337219	337319	.	-	.	ID=IALE00000032787;Parent=IALM00000010596
contig_000159	AUGUSTUS	CDS	334159	334318	0.98	-	1	ID=IALC00000032786;Parent=IALM00000010596
contig_000159	AUGUSTUS	CDS	337219	337319	0.41	-	0	ID=IALC00000032787;Parent=IALM00000010596
contig_000159	AUGUSTUS	intron	334319	337218	0.42	-	.	ID=IALI00000022206;Parent=IALM00000010596
contig_000159	AUGUSTUS	start_codon	337317	337319	.	-	0	ID=IALS00000010570;Parent=IALM00000010596
contig_000159	AUGUSTUS	stop_codon	334159	334161	.	-	0	ID=IALST00000010578;Parent=IALM00000010596
contig_000160	AUGUSTUS	gene	3174	3425	.	+	.	ID=IAL_09475
contig_000160	AUGUSTUS	mRNA	3174	3425	0.71	+	.	ID=IALM00000010597;Parent=IAL_09475
contig_000160	AUGUSTUS	exon	3174	3425	.	+	.	ID=IALE00000032788;Parent=IALM00000010597
contig_000160	AUGUSTUS	CDS	3174	3425	0.71	+	0	ID=IALC00000032788;Parent=IALM00000010597
contig_000160	AUGUSTUS	start_codon	3174	3176	.	+	0	ID=IALS00000010571;Parent=IALM00000010597
contig_000160	AUGUSTUS	stop_codon	3423	3425	.	+	0	ID=IALST00000010579;Parent=IALM00000010597
contig_000160	AUGUSTUS	gene	6284	6535	.	+	.	ID=IAL_09476
contig_000160	AUGUSTUS	mRNA	6284	6535	0.76	+	.	ID=IALM00000010598;Parent=IAL_09476
contig_000160	AUGUSTUS	exon	6284	6535	.	+	.	ID=IALE00000032789;Parent=IALM00000010598
contig_000160	AUGUSTUS	CDS	6284	6535	0.76	+	0	ID=IALC00000032789;Parent=IALM00000010598
contig_000160	AUGUSTUS	start_codon	6284	6286	.	+	0	ID=IALS00000010572;Parent=IALM00000010598
contig_000160	AUGUSTUS	stop_codon	6533	6535	.	+	0	ID=IALST00000010580;Parent=IALM00000010598
contig_000160	AUGUSTUS	gene	13554	13805	.	+	.	ID=IAL_09477
contig_000160	AUGUSTUS	mRNA	13554	13805	1	+	.	ID=IALM00000010599;Parent=IAL_09477
contig_000160	AUGUSTUS	exon	13554	13805	.	+	.	ID=IALE00000032790;Parent=IALM00000010599
contig_000160	AUGUSTUS	CDS	13554	13805	1	+	0	ID=IALC00000032790;Parent=IALM00000010599
contig_000160	AUGUSTUS	start_codon	13554	13556	.	+	0	ID=IALS00000010573;Parent=IALM00000010599
contig_000160	AUGUSTUS	stop_codon	13803	13805	.	+	0	ID=IALST00000010581;Parent=IALM00000010599
contig_000160	AUGUSTUS	gene	32167	32412	.	+	.	ID=IAL_09478
contig_000160	AUGUSTUS	mRNA	32167	32412	0.77	+	.	ID=IALM00000010600;Parent=IAL_09478
contig_000160	AUGUSTUS	exon	32167	32412	.	+	.	ID=IALE00000032791;Parent=IALM00000010600
contig_000160	AUGUSTUS	CDS	32167	32412	0.77	+	0	ID=IALC00000032791;Parent=IALM00000010600
contig_000160	AUGUSTUS	start_codon	32167	32169	.	+	0	ID=IALS00000010574;Parent=IALM00000010600
contig_000160	AUGUSTUS	stop_codon	32410	32412	.	+	0	ID=IALST00000010582;Parent=IALM00000010600
contig_000160	AUGUSTUS	gene	39626	42747	.	-	.	ID=IAL_09479
contig_000160	AUGUSTUS	mRNA	39626	39952	0.47	-	.	ID=IALM00000010601;Parent=IAL_09479
contig_000160	AUGUSTUS	exon	39626	39724	.	-	.	ID=IALE00000032792;Parent=IALM00000010601
contig_000160	AUGUSTUS	exon	39800	39952	.	-	.	ID=IALE00000032793;Parent=IALM00000010601
contig_000160	AUGUSTUS	CDS	39626	39724	0.73	-	0	ID=IALC00000032792;Parent=IALM00000010601
contig_000160	AUGUSTUS	CDS	39800	39952	0.47	-	0	ID=IALC00000032793;Parent=IALM00000010601
contig_000160	AUGUSTUS	intron	39725	39799	0.73	-	.	ID=IALI00000022207;Parent=IALM00000010601
contig_000160	AUGUSTUS	start_codon	39950	39952	.	-	0	ID=IALS00000010575;Parent=IALM00000010601
contig_000160	AUGUSTUS	stop_codon	39626	39628	.	-	0	ID=IALST00000010583;Parent=IALM00000010601
contig_000160	AUGUSTUS	mRNA	39626	42747	0.41	-	.	ID=IALM00000010602;Parent=IAL_09479;Dbxref=InterPro:IPR021109;desc
contig_000160	AUGUSTUS	exon	39626	40000	.	-	.	ID=IALE00000032794;Parent=IALM00000010602
contig_000160	AUGUSTUS	exon	42235	42747	.	-	.	ID=IALE00000032795;Parent=IALM00000010602
contig_000160	AUGUSTUS	CDS	39626	40000	0.41	-	0	ID=IALC00000032794;Parent=IALM00000010602
contig_000160	AUGUSTUS	CDS	42235	42747	0.86	-	0	ID=IALC00000032795;Parent=IALM00000010602
contig_000160	AUGUSTUS	intron	40001	42234	0.77	-	.	ID=IALI00000022208;Parent=IALM00000010602
contig_000160	AUGUSTUS	start_codon	42745	42747	.	-	0	ID=IALS00000010576;Parent=IALM00000010602
contig_000160	AUGUSTUS	stop_codon	39626	39628	.	-	0	ID=IALST00000010584;Parent=IALM00000010602
contig_000160	AUGUSTUS	mRNA	41086	42747	0.98	-	.	ID=IALM00000010603;Parent=IAL_09479;Dbxref=InterPro:IPR043128,InterPro:IPR041577,InterPro:IPR021109,InterPro:IPR000477,InterPro:IPR043502,InterPro:IPR051320;desc
contig_000160	AUGUSTUS	exon	41086	42747	.	-	.	ID=IALE00000032796;Parent=IALM00000010603
contig_000160	AUGUSTUS	CDS	41086	42747	0.98	-	0	ID=IALC00000032796;Parent=IALM00000010603
contig_000160	AUGUSTUS	start_codon	42745	42747	.	-	0	ID=IALS00000010577;Parent=IALM00000010603
contig_000160	AUGUSTUS	stop_codon	41086	41088	.	-	0	ID=IALST00000010585;Parent=IALM00000010603
contig_000160	AUGUSTUS	gene	43306	44463	.	-	.	ID=IAL_09480
contig_000160	AUGUSTUS	mRNA	43306	44463	1	-	.	ID=IALM00000010604;Parent=IAL_09480;Dbxref=InterPro:IPR001841,InterPro:IPR013083,InterPro:IPR005162;desc
contig_000160	AUGUSTUS	exon	43306	44463	.	-	.	ID=IALE00000032797;Parent=IALM00000010604
contig_000160	AUGUSTUS	CDS	43306	44463	1	-	0	ID=IALC00000032797;Parent=IALM00000010604
contig_000160	AUGUSTUS	start_codon	44461	44463	.	-	0	ID=IALS00000010578;Parent=IALM00000010604
contig_000160	AUGUSTUS	stop_codon	43306	43308	.	-	0	ID=IALST00000010586;Parent=IALM00000010604
contig_000160	AUGUSTUS	gene	110598	110876	.	+	.	ID=IAL_09481
contig_000160	AUGUSTUS	mRNA	110598	110876	1	+	.	ID=IALM00000010605;Parent=IAL_09481
contig_000160	AUGUSTUS	exon	110598	110876	.	+	.	ID=IALE00000032798;Parent=IALM00000010605
contig_000160	AUGUSTUS	CDS	110598	110876	1	+	0	ID=IALC00000032798;Parent=IALM00000010605
contig_000160	AUGUSTUS	start_codon	110598	110600	.	+	0	ID=IALS00000010579;Parent=IALM00000010605
contig_000160	AUGUSTUS	stop_codon	110874	110876	.	+	0	ID=IALST00000010587;Parent=IALM00000010605
contig_000160	AUGUSTUS	gene	116730	116966	.	-	.	ID=IAL_09482
contig_000160	AUGUSTUS	mRNA	116730	116966	0.75	-	.	ID=IALM00000010606;Parent=IAL_09482
contig_000160	AUGUSTUS	exon	116730	116966	.	-	.	ID=IALE00000032799;Parent=IALM00000010606
contig_000160	AUGUSTUS	CDS	116730	116966	0.75	-	0	ID=IALC00000032799;Parent=IALM00000010606
contig_000160	AUGUSTUS	start_codon	116964	116966	.	-	0	ID=IALS00000010580;Parent=IALM00000010606
contig_000160	AUGUSTUS	stop_codon	116730	116732	.	-	0	ID=IALST00000010588;Parent=IALM00000010606
contig_000160	AUGUSTUS	gene	116730	117324	.	-	.	ID=IAL_09483
contig_000160	AUGUSTUS	mRNA	116730	117324	0.92	-	.	ID=IALM00000010607;Parent=IAL_09483
contig_000160	AUGUSTUS	exon	116730	116913	.	-	.	ID=IALE00000032800;Parent=IALM00000010607
contig_000160	AUGUSTUS	exon	116975	117324	.	-	.	ID=IALE00000032801;Parent=IALM00000010607
contig_000160	AUGUSTUS	CDS	116730	116913	0.98	-	1	ID=IALC00000032800;Parent=IALM00000010607
contig_000160	AUGUSTUS	CDS	116975	117324	0.92	-	0	ID=IALC00000032801;Parent=IALM00000010607
contig_000160	AUGUSTUS	intron	116914	116974	0.93	-	.	ID=IALI00000022209;Parent=IALM00000010607
contig_000160	AUGUSTUS	start_codon	117322	117324	.	-	0	ID=IALS00000010581;Parent=IALM00000010607
contig_000160	AUGUSTUS	stop_codon	116730	116732	.	-	0	ID=IALST00000010589;Parent=IALM00000010607
contig_000160	AUGUSTUS	gene	127784	128080	.	+	.	ID=IAL_09484
contig_000160	AUGUSTUS	mRNA	127784	128080	1	+	.	ID=IALM00000010608;Parent=IAL_09484
contig_000160	AUGUSTUS	exon	127784	128080	.	+	.	ID=IALE00000032802;Parent=IALM00000010608
contig_000160	AUGUSTUS	CDS	127784	128080	1	+	0	ID=IALC00000032802;Parent=IALM00000010608
contig_000160	AUGUSTUS	start_codon	127784	127786	.	+	0	ID=IALS00000010582;Parent=IALM00000010608
contig_000160	AUGUSTUS	stop_codon	128078	128080	.	+	0	ID=IALST00000010590;Parent=IALM00000010608
contig_000160	AUGUSTUS	gene	133294	133590	.	+	.	ID=IAL_09485
contig_000160	AUGUSTUS	mRNA	133294	133590	0.87	+	.	ID=IALM00000010609;Parent=IAL_09485
contig_000160	AUGUSTUS	exon	133294	133590	.	+	.	ID=IALE00000032803;Parent=IALM00000010609
contig_000160	AUGUSTUS	CDS	133294	133590	0.87	+	0	ID=IALC00000032803;Parent=IALM00000010609
contig_000160	AUGUSTUS	start_codon	133294	133296	.	+	0	ID=IALS00000010583;Parent=IALM00000010609
contig_000160	AUGUSTUS	stop_codon	133588	133590	.	+	0	ID=IALST00000010591;Parent=IALM00000010609
contig_000160	AUGUSTUS	gene	167185	167481	.	-	.	ID=IAL_09486
contig_000160	AUGUSTUS	mRNA	167185	167481	0.98	-	.	ID=IALM00000010610;Parent=IAL_09486
contig_000160	AUGUSTUS	exon	167185	167481	.	-	.	ID=IALE00000032804;Parent=IALM00000010610
contig_000160	AUGUSTUS	CDS	167185	167481	0.98	-	0	ID=IALC00000032804;Parent=IALM00000010610
contig_000160	AUGUSTUS	start_codon	167479	167481	.	-	0	ID=IALS00000010584;Parent=IALM00000010610
contig_000160	AUGUSTUS	stop_codon	167185	167187	.	-	0	ID=IALST00000010592;Parent=IALM00000010610
contig_000160	AUGUSTUS	gene	182249	194157	.	-	.	ID=IAL_09487
contig_000160	AUGUSTUS	mRNA	182249	194157	0.9	-	.	ID=IALM00000010611;Parent=IAL_09487
contig_000160	AUGUSTUS	exon	182249	182502	.	-	.	ID=IALE00000032805;Parent=IALM00000010611
contig_000160	AUGUSTUS	exon	192662	193112	.	-	.	ID=IALE00000032806;Parent=IALM00000010611
contig_000160	AUGUSTUS	exon	194029	194157	.	-	.	ID=IALE00000032807;Parent=IALM00000010611
contig_000160	AUGUSTUS	CDS	182249	182502	0.91	-	2	ID=IALC00000032805;Parent=IALM00000010611
contig_000160	AUGUSTUS	CDS	192662	193112	0.99	-	0	ID=IALC00000032806;Parent=IALM00000010611
contig_000160	AUGUSTUS	CDS	194029	194157	1	-	0	ID=IALC00000032807;Parent=IALM00000010611
contig_000160	AUGUSTUS	intron	182503	192661	0.93	-	.	ID=IALI00000022210;Parent=IALM00000010611
contig_000160	AUGUSTUS	intron	193113	194028	1	-	.	ID=IALI00000022211;Parent=IALM00000010611
contig_000160	AUGUSTUS	start_codon	194155	194157	.	-	0	ID=IALS00000010585;Parent=IALM00000010611
contig_000160	AUGUSTUS	stop_codon	182249	182251	.	-	0	ID=IALST00000010593;Parent=IALM00000010611
contig_000160	AUGUSTUS	gene	222106	227206	.	-	.	ID=IAL_09488
contig_000160	AUGUSTUS	mRNA	222106	227206	0.96	-	.	ID=IALM00000010612;Parent=IAL_09488
contig_000160	AUGUSTUS	exon	222106	222764	.	-	.	ID=IALE00000032808;Parent=IALM00000010612
contig_000160	AUGUSTUS	exon	224345	226552	.	-	.	ID=IALE00000032809;Parent=IALM00000010612
contig_000160	AUGUSTUS	exon	226666	227206	.	-	.	ID=IALE00000032810;Parent=IALM00000010612
contig_000160	AUGUSTUS	CDS	222106	222764	1	-	2	ID=IALC00000032808;Parent=IALM00000010612
contig_000160	AUGUSTUS	CDS	224345	226552	1	-	2	ID=IALC00000032809;Parent=IALM00000010612
contig_000160	AUGUSTUS	CDS	226666	227206	0.96	-	0	ID=IALC00000032810;Parent=IALM00000010612
contig_000160	AUGUSTUS	intron	222765	224344	1	-	.	ID=IALI00000022212;Parent=IALM00000010612
contig_000160	AUGUSTUS	intron	226553	226665	1	-	.	ID=IALI00000022213;Parent=IALM00000010612
contig_000160	AUGUSTUS	start_codon	227204	227206	.	-	0	ID=IALS00000010586;Parent=IALM00000010612
contig_000160	AUGUSTUS	stop_codon	222106	222108	.	-	0	ID=IALST00000010594;Parent=IALM00000010612
contig_000160	AUGUSTUS	gene	247611	248297	.	-	.	ID=IAL_09489
contig_000160	AUGUSTUS	mRNA	247611	248297	1	-	.	ID=IALM00000010613;Parent=IAL_09489
contig_000160	AUGUSTUS	exon	247611	248297	.	-	.	ID=IALE00000032811;Parent=IALM00000010613
contig_000160	AUGUSTUS	CDS	247611	248297	1	-	0	ID=IALC00000032811;Parent=IALM00000010613
contig_000160	AUGUSTUS	start_codon	248295	248297	.	-	0	ID=IALS00000010587;Parent=IALM00000010613
contig_000160	AUGUSTUS	stop_codon	247611	247613	.	-	0	ID=IALST00000010595;Parent=IALM00000010613
contig_000160	AUGUSTUS	gene	283496	308657	.	-	.	ID=IAL_09490
contig_000160	AUGUSTUS	mRNA	283496	308657	0.3	-	.	ID=IALM00000010614;Parent=IAL_09490;Dbxref=InterPro:IPR029058,InterPro:IPR006693;gO_terms=GO:0000902,GO:0007275,GO:0007399,GO:0008150,GO:0009653,GO:0009987,GO:0016043,GO:0022008,GO:0030030,GO:0030154,GO:0030182,GO:0031175,GO:0032501,GO:0032502,GO:0032989,GO:0032990,GO:0048468,GO:0048666,GO:0048699,GO:0048731,GO:0048812,GO:0048856,GO:0048858,GO:0048869,GO:0071840,GO:0120036,GO:0120039-GO:0006629;desc=It is involved in the biological process described with lipid metabolic process
contig_000160	AUGUSTUS	exon	283496	284191	.	-	.	ID=IALE00000032812;Parent=IALM00000010614
contig_000160	AUGUSTUS	exon	292143	292301	.	-	.	ID=IALE00000032813;Parent=IALM00000010614
contig_000160	AUGUSTUS	exon	292385	292534	.	-	.	ID=IALE00000032814;Parent=IALM00000010614
contig_000160	AUGUSTUS	exon	297739	297950	.	-	.	ID=IALE00000032815;Parent=IALM00000010614
contig_000160	AUGUSTUS	exon	298047	298224	.	-	.	ID=IALE00000032816;Parent=IALM00000010614
contig_000160	AUGUSTUS	exon	308646	308657	.	-	.	ID=IALE00000032817;Parent=IALM00000010614
contig_000160	AUGUSTUS	CDS	283496	284191	1	-	0	ID=IALC00000032812;Parent=IALM00000010614
contig_000160	AUGUSTUS	CDS	292143	292301	1	-	0	ID=IALC00000032813;Parent=IALM00000010614
contig_000160	AUGUSTUS	CDS	292385	292534	1	-	0	ID=IALC00000032814;Parent=IALM00000010614
contig_000160	AUGUSTUS	CDS	297739	297950	1	-	2	ID=IALC00000032815;Parent=IALM00000010614
contig_000160	AUGUSTUS	CDS	298047	298224	1	-	0	ID=IALC00000032816;Parent=IALM00000010614
contig_000160	AUGUSTUS	CDS	308646	308657	0.3	-	0	ID=IALC00000032817;Parent=IALM00000010614
contig_000160	AUGUSTUS	intron	284192	292142	1	-	.	ID=IALI00000022214;Parent=IALM00000010614
contig_000160	AUGUSTUS	intron	292302	292384	1	-	.	ID=IALI00000022215;Parent=IALM00000010614
contig_000160	AUGUSTUS	intron	292535	297738	1	-	.	ID=IALI00000022216;Parent=IALM00000010614
contig_000160	AUGUSTUS	intron	297951	298046	1	-	.	ID=IALI00000022217;Parent=IALM00000010614
contig_000160	AUGUSTUS	intron	298225	308645	0.3	-	.	ID=IALI00000022218;Parent=IALM00000010614
contig_000160	AUGUSTUS	start_codon	308655	308657	.	-	0	ID=IALS00000010588;Parent=IALM00000010614
contig_000160	AUGUSTUS	stop_codon	283496	283498	.	-	0	ID=IALST00000010596;Parent=IALM00000010614
contig_000160	AUGUSTUS	gene	377266	377583	.	-	.	ID=IAL_09491
contig_000160	AUGUSTUS	mRNA	377266	377583	0.48	-	.	ID=IALM00000010615;Parent=IAL_09491;gO_terms=GO:0000902,GO:0007275,GO:0007399,GO:0008150,GO:0009653,GO:0009987,GO:0016043,GO:0022008,GO:0030030,GO:0030154,GO:0030182,GO:0031175,GO:0032501,GO:0032502,GO:0032989,GO:0032990,GO:0048468,GO:0048666,GO:0048699,GO:0048731,GO:0048812,GO:0048856,GO:0048858,GO:0048869,GO:0071840,GO:0120036,GO:0120039;desc=It is involved in the biological process described with lipid metabolic process
contig_000160	AUGUSTUS	exon	377266	377583	.	-	.	ID=IALE00000032818;Parent=IALM00000010615
contig_000160	AUGUSTUS	CDS	377266	377583	0.48	-	0	ID=IALC00000032818;Parent=IALM00000010615
contig_000160	AUGUSTUS	start_codon	377581	377583	.	-	0	ID=IALS00000010589;Parent=IALM00000010615
contig_000160	AUGUSTUS	stop_codon	377266	377268	.	-	0	ID=IALST00000010597;Parent=IALM00000010615
contig_000160	AUGUSTUS	gene	588878	633080	.	-	.	ID=IAL_09492
contig_000160	AUGUSTUS	mRNA	588878	633080	0.32	-	.	ID=IALM00000010616;Parent=IAL_09492;Dbxref=InterPro:IPR013320,InterPro:IPR050617,InterPro:IPR003961,InterPro:IPR036116,InterPro:IPR001870,InterPro:IPR043136,InterPro:IPR003877,InterPro:IPR017903,InterPro:IPR013783,InterPro:IPR003649;gO_terms=GO:0000149,GO:0000902,GO:0000904,GO:0001505,GO:0001654,GO:0003674,GO:0003824,GO:0004842,GO:0005102,GO:0005488,GO:0005515,GO:0005575,GO:0005622,GO:0005623,GO:0005737,GO:0005829,GO:0005856,GO:0006464,GO:0006508,GO:0006511,GO:0006807,GO:0006810,GO:0006836,GO:0006887,GO:0006928,GO:0006935,GO:0007154,GO:0007165,GO:0007166,GO:0007267,GO:0007268,GO:0007269,GO:0007275,GO:0007399,GO:0007409,GO:0007411,GO:0007422,GO:0007423,GO:0008021,GO:0008037,GO:0008038,GO:0008150,GO:0008152,GO:0008270,GO:0009056,GO:0009057,GO:0009605,GO:0009653,GO:0009893,GO:0009894,GO:0009896,GO:0009966,GO:0009968,GO:0009987,GO:0010498,GO:0010604,GO:0010639,GO:0010646,GO:0010648,GO:0010720,GO:0010769,GO:0010975,GO:0010976,GO:0012505,GO:0016043,GO:0016079,GO:0016192,GO:0016198,GO:0016199,GO:0016567,GO:0016740,GO:0017156,GO:0017157,GO:0017158,GO:0019222,GO:0019538,GO:0019787,GO:0019904,GO:0019941,GO:0022008,GO:0022603,GO:0022604,GO:0022607,GO:0023051,GO:0023052,GO:0023057,GO:0023061,GO:0030030,GO:0030031,GO:0030133,GO:0030154,GO:0030162,GO:0030163,GO:0030182,GO:0030424,GO:0030425,GO:0030426,GO:0030427,GO:0031175,GO:0031252,GO:0031323,GO:0031325,GO:0031329,GO:0031331,GO:0031333,GO:0031338,GO:0031339,GO:0031344,GO:0031346,GO:0031410,GO:0031982,GO:0032268,GO:0032270,GO:0032446,GO:0032501,GO:0032502,GO:0032879,GO:0032880,GO:0032940,GO:0032989,GO:0032990,GO:0033043,GO:0033267,GO:0033563,GO:0035542,GO:0035544,GO:0036211,GO:0036477,GO:0038007,GO:0040011,GO:0040012,GO:0042176,GO:0042221,GO:0042330,GO:0042802,GO:0042803,GO:0042995,GO:0043005,GO:0043025,GO:0043161,GO:0043167,GO:0043169,GO:0043170,GO:0043226,GO:0043227,GO:0043228,GO:0043229,GO:0043232,GO:0043254,GO:0043292,GO:0043412,GO:0043632,GO:0044085,GO:0044087,GO:0044237,GO:0044238,GO:0044248,GO:0044257,GO:0044260,GO:0044265,GO:0044267,GO:0044295,GO:0044297,GO:0044422,GO:0044424,GO:0044444,GO:0044449,GO:0044456,GO:0044463,GO:0044464,GO:0045055,GO:0045202,GO:0045595,GO:0045597,GO:0045664,GO:0045666,GO:0045732,GO:0045862,GO:0045920,GO:0045955,GO:0046578,GO:0046580,GO:0046872,GO:0046903,GO:0046907,GO:0046914,GO:0046983,GO:0048468,GO:0048489,GO:0048513,GO:0048518,GO:0048519,GO:0048522,GO:0048523,GO:0048583,GO:0048585,GO:0048666,GO:0048667,GO:0048699,GO:0048731,GO:0048749,GO:0048812,GO:0048856,GO:0048858,GO:0048869,GO:0048934,GO:0048935,GO:0048936,GO:0050767,GO:0050769,GO:0050770,GO:0050789,GO:0050793,GO:0050794,GO:0050795,GO:0050896,GO:0051046,GO:0051048,GO:0051049,GO:0051051,GO:0051056,GO:0051058,GO:0051094,GO:0051128,GO:0051129,GO:0051130,GO:0051171,GO:0051173,GO:0051179,GO:0051234,GO:0051239,GO:0051240,GO:0051246,GO:0051247,GO:0051603,GO:0051640,GO:0051641,GO:0051648,GO:0051649,GO:0051650,GO:0051656,GO:0051716,GO:0051960,GO:0051962,GO:0055120,GO:0060255,GO:0060284,GO:0060341,GO:0060627,GO:0061564,GO:0065007,GO:0065008,GO:0070382,GO:0070647,GO:0071704,GO:0071840,GO:0080090,GO:0090325,GO:0097447,GO:0097458,GO:0097479,GO:0097480,GO:0097485,GO:0097708,GO:0098793,GO:0098916,GO:0099003,GO:0099080,GO:0099081,GO:0099503,GO:0099504,GO:0099512,GO:0099536,GO:0099537,GO:0099643,GO:0120025,GO:0120035,GO:0120036,GO:0120038,GO:0120039,GO:0140096,GO:0150034,GO:1901564,GO:1901565,GO:1901575,GO:1902531,GO:1902532,GO:1903050,GO:1903052,GO:1903305,GO:1903306,GO:1903362,GO:1903364,GO:1903530,GO:1903531,GO:1903827,GO:2000026,GO:2000058,GO:2000060-GO:0005515;desc=Zinc ion binding
contig_000160	AUGUSTUS	exon	588878	589167	.	-	.	ID=IALE00000032819;Parent=IALM00000010616
contig_000160	AUGUSTUS	exon	602474	602707	.	-	.	ID=IALE00000032820;Parent=IALM00000010616
contig_000160	AUGUSTUS	exon	612050	612188	.	-	.	ID=IALE00000032821;Parent=IALM00000010616
contig_000160	AUGUSTUS	exon	615500	615639	.	-	.	ID=IALE00000032822;Parent=IALM00000010616
contig_000160	AUGUSTUS	exon	618474	618845	.	-	.	ID=IALE00000032823;Parent=IALM00000010616
contig_000160	AUGUSTUS	exon	623097	623256	.	-	.	ID=IALE00000032824;Parent=IALM00000010616
contig_000160	AUGUSTUS	exon	624898	624999	.	-	.	ID=IALE00000032825;Parent=IALM00000010616
contig_000160	AUGUSTUS	exon	625068	625199	.	-	.	ID=IALE00000032826;Parent=IALM00000010616
contig_000160	AUGUSTUS	exon	630787	630882	.	-	.	ID=IALE00000032827;Parent=IALM00000010616
contig_000160	AUGUSTUS	exon	633051	633080	.	-	.	ID=IALE00000032828;Parent=IALM00000010616
contig_000160	AUGUSTUS	CDS	588878	589167	1	-	2	ID=IALC00000032819;Parent=IALM00000010616
contig_000160	AUGUSTUS	CDS	602474	602707	1	-	2	ID=IALC00000032820;Parent=IALM00000010616
contig_000160	AUGUSTUS	CDS	612050	612188	1	-	0	ID=IALC00000032821;Parent=IALM00000010616
contig_000160	AUGUSTUS	CDS	615500	615639	1	-	2	ID=IALC00000032822;Parent=IALM00000010616
contig_000160	AUGUSTUS	CDS	618474	618845	0.95	-	2	ID=IALC00000032823;Parent=IALM00000010616
contig_000160	AUGUSTUS	CDS	623097	623256	0.96	-	0	ID=IALC00000032824;Parent=IALM00000010616
contig_000160	AUGUSTUS	CDS	624898	624999	1	-	0	ID=IALC00000032825;Parent=IALM00000010616
contig_000160	AUGUSTUS	CDS	625068	625199	1	-	0	ID=IALC00000032826;Parent=IALM00000010616
contig_000160	AUGUSTUS	CDS	630787	630882	0.88	-	0	ID=IALC00000032827;Parent=IALM00000010616
contig_000160	AUGUSTUS	CDS	633051	633080	0.37	-	0	ID=IALC00000032828;Parent=IALM00000010616
contig_000160	AUGUSTUS	intron	589168	602473	1	-	.	ID=IALI00000022219;Parent=IALM00000010616
contig_000160	AUGUSTUS	intron	602708	612049	1	-	.	ID=IALI00000022220;Parent=IALM00000010616
contig_000160	AUGUSTUS	intron	612189	615499	1	-	.	ID=IALI00000022221;Parent=IALM00000010616
contig_000160	AUGUSTUS	intron	615640	618473	1	-	.	ID=IALI00000022222;Parent=IALM00000010616
contig_000160	AUGUSTUS	intron	618846	623096	0.95	-	.	ID=IALI00000022223;Parent=IALM00000010616
contig_000160	AUGUSTUS	intron	623257	624897	1	-	.	ID=IALI00000022224;Parent=IALM00000010616
contig_000160	AUGUSTUS	intron	625000	625067	1	-	.	ID=IALI00000022225;Parent=IALM00000010616
contig_000160	AUGUSTUS	intron	625200	630786	0.96	-	.	ID=IALI00000022226;Parent=IALM00000010616
contig_000160	AUGUSTUS	intron	630883	633050	0.37	-	.	ID=IALI00000022227;Parent=IALM00000010616
contig_000160	AUGUSTUS	start_codon	633078	633080	.	-	0	ID=IALS00000010590;Parent=IALM00000010616
contig_000160	AUGUSTUS	stop_codon	588878	588880	.	-	0	ID=IALST00000010598;Parent=IALM00000010616
contig_000160	AUGUSTUS	gene	678744	678980	.	+	.	ID=IAL_09493
contig_000160	AUGUSTUS	mRNA	678744	678980	0.69	+	.	ID=IALM00000010617;Parent=IAL_09493;Dbxref=InterPro:IPR006578;desc=Alcohol dehydrogenase transcription factor Myb/SANT-like
contig_000160	AUGUSTUS	exon	678744	678980	.	+	.	ID=IALE00000032829;Parent=IALM00000010617
contig_000160	AUGUSTUS	CDS	678744	678980	0.69	+	0	ID=IALC00000032829;Parent=IALM00000010617
contig_000160	AUGUSTUS	start_codon	678744	678746	.	+	0	ID=IALS00000010591;Parent=IALM00000010617
contig_000160	AUGUSTUS	stop_codon	678978	678980	.	+	0	ID=IALST00000010599;Parent=IALM00000010617
contig_000160	AUGUSTUS	gene	725388	727169	.	+	.	ID=IAL_09494
contig_000160	AUGUSTUS	mRNA	725388	727169	0.62	+	.	ID=IALM00000010618;Parent=IAL_09494;Dbxref=InterPro:IPR001878,InterPro:IPR005135,InterPro:IPR036691,InterPro:IPR036875;gO_terms=GO:0003676,GO:0008270,GO:0003824;desc=Ribonuclease H protein
contig_000160	AUGUSTUS	exon	725388	725985	.	+	.	ID=IALE00000032830;Parent=IALM00000010618
contig_000160	AUGUSTUS	exon	726038	726747	.	+	.	ID=IALE00000032831;Parent=IALM00000010618
contig_000160	AUGUSTUS	exon	727056	727169	.	+	.	ID=IALE00000032832;Parent=IALM00000010618
contig_000160	AUGUSTUS	CDS	725388	725985	0.99	+	0	ID=IALC00000032830;Parent=IALM00000010618
contig_000160	AUGUSTUS	CDS	726038	726747	0.92	+	2	ID=IALC00000032831;Parent=IALM00000010618
contig_000160	AUGUSTUS	CDS	727056	727169	0.66	+	0	ID=IALC00000032832;Parent=IALM00000010618
contig_000160	AUGUSTUS	intron	725986	726037	1	+	.	ID=IALI00000022228;Parent=IALM00000010618
contig_000160	AUGUSTUS	intron	726748	727055	0.63	+	.	ID=IALI00000022229;Parent=IALM00000010618
contig_000160	AUGUSTUS	start_codon	725388	725390	.	+	0	ID=IALS00000010592;Parent=IALM00000010618
contig_000160	AUGUSTUS	stop_codon	727167	727169	.	+	0	ID=IALST00000010600;Parent=IALM00000010618
contig_000160	AUGUSTUS	gene	753585	754004	.	-	.	ID=IAL_09495
contig_000160	AUGUSTUS	mRNA	753585	754004	0.9	-	.	ID=IALM00000010619;Parent=IAL_09495
contig_000160	AUGUSTUS	exon	753585	754004	.	-	.	ID=IALE00000032833;Parent=IALM00000010619
contig_000160	AUGUSTUS	CDS	753585	754004	0.9	-	0	ID=IALC00000032833;Parent=IALM00000010619
contig_000160	AUGUSTUS	start_codon	754002	754004	.	-	0	ID=IALS00000010593;Parent=IALM00000010619
contig_000160	AUGUSTUS	stop_codon	753585	753587	.	-	0	ID=IALST00000010601;Parent=IALM00000010619
contig_000160	AUGUSTUS	gene	770642	778610	.	+	.	ID=IAL_09496
contig_000160	AUGUSTUS	mRNA	770642	778610	0.43	+	.	ID=IALM00000010620;Parent=IAL_09496;desc=nucleic acid binding
contig_000160	AUGUSTUS	exon	770642	770733	.	+	.	ID=IALE00000032834;Parent=IALM00000010620
contig_000160	AUGUSTUS	exon	778223	778610	.	+	.	ID=IALE00000032835;Parent=IALM00000010620
contig_000160	AUGUSTUS	CDS	770642	770733	0.43	+	0	ID=IALC00000032834;Parent=IALM00000010620
contig_000160	AUGUSTUS	CDS	778223	778610	1	+	1	ID=IALC00000032835;Parent=IALM00000010620
contig_000160	AUGUSTUS	intron	770734	778222	0.43	+	.	ID=IALI00000022230;Parent=IALM00000010620
contig_000160	AUGUSTUS	start_codon	770642	770644	.	+	0	ID=IALS00000010594;Parent=IALM00000010620
contig_000160	AUGUSTUS	stop_codon	778608	778610	.	+	0	ID=IALST00000010602;Parent=IALM00000010620
contig_000160	AUGUSTUS	gene	790320	805579	.	-	.	ID=IAL_09497
contig_000160	AUGUSTUS	mRNA	790320	791578	0.61	-	.	ID=IALM00000010621;Parent=IAL_09497;Dbxref=InterPro:IPR000477
contig_000160	AUGUSTUS	exon	790320	790970	.	-	.	ID=IALE00000032836;Parent=IALM00000010621
contig_000160	AUGUSTUS	exon	791450	791578	.	-	.	ID=IALE00000032837;Parent=IALM00000010621
contig_000160	AUGUSTUS	CDS	790320	790970	0.99	-	0	ID=IALC00000032836;Parent=IALM00000010621
contig_000160	AUGUSTUS	CDS	791450	791578	0.61	-	0	ID=IALC00000032837;Parent=IALM00000010621
contig_000160	AUGUSTUS	intron	790971	791449	0.61	-	.	ID=IALI00000022231;Parent=IALM00000010621
contig_000160	AUGUSTUS	start_codon	791576	791578	.	-	0	ID=IALS00000010595;Parent=IALM00000010621
contig_000160	AUGUSTUS	stop_codon	790320	790322	.	-	0	ID=IALST00000010603;Parent=IALM00000010621
contig_000160	AUGUSTUS	mRNA	790320	805579	0.35	-	.	ID=IALM00000010622;Parent=IAL_09497
contig_000160	AUGUSTUS	exon	790320	790970	.	-	.	ID=IALE00000032838;Parent=IALM00000010622
contig_000160	AUGUSTUS	exon	805556	805579	.	-	.	ID=IALE00000032839;Parent=IALM00000010622
contig_000160	AUGUSTUS	CDS	790320	790970	0.85	-	0	ID=IALC00000032838;Parent=IALM00000010622
contig_000160	AUGUSTUS	CDS	805556	805579	0.35	-	0	ID=IALC00000032839;Parent=IALM00000010622
contig_000160	AUGUSTUS	intron	790971	805555	0.35	-	.	ID=IALI00000022232;Parent=IALM00000010622
contig_000160	AUGUSTUS	start_codon	805577	805579	.	-	0	ID=IALS00000010596;Parent=IALM00000010622
contig_000160	AUGUSTUS	stop_codon	790320	790322	.	-	0	ID=IALST00000010604;Parent=IALM00000010622
contig_000160	AUGUSTUS	gene	920429	920713	.	+	.	ID=IAL_09498
contig_000160	AUGUSTUS	mRNA	920429	920713	1	+	.	ID=IALM00000010623;Parent=IAL_09498
contig_000160	AUGUSTUS	exon	920429	920713	.	+	.	ID=IALE00000032840;Parent=IALM00000010623
contig_000160	AUGUSTUS	CDS	920429	920713	1	+	0	ID=IALC00000032840;Parent=IALM00000010623
contig_000160	AUGUSTUS	start_codon	920429	920431	.	+	0	ID=IALS00000010597;Parent=IALM00000010623
contig_000160	AUGUSTUS	stop_codon	920711	920713	.	+	0	ID=IALST00000010605;Parent=IALM00000010623
contig_000160	AUGUSTUS	gene	959578	960498	.	-	.	ID=IAL_09499
contig_000160	AUGUSTUS	mRNA	959578	960498	1	-	.	ID=IALM00000010624;Parent=IAL_09499;Dbxref=InterPro:IPR000315,InterPro:IPR001841,InterPro:IPR013083,InterPro:IPR047153;gO_terms=GO:0008270;desc=B-Box-type zinc finger
contig_000160	AUGUSTUS	exon	959578	960498	.	-	.	ID=IALE00000032841;Parent=IALM00000010624
contig_000160	AUGUSTUS	CDS	959578	960498	1	-	0	ID=IALC00000032841;Parent=IALM00000010624
contig_000160	AUGUSTUS	start_codon	960496	960498	.	-	0	ID=IALS00000010598;Parent=IALM00000010624
contig_000160	AUGUSTUS	stop_codon	959578	959580	.	-	0	ID=IALST00000010606;Parent=IALM00000010624
contig_000160	AUGUSTUS	gene	996058	997959	.	-	.	ID=IAL_09500
contig_000160	AUGUSTUS	mRNA	996058	997959	0.41	-	.	ID=IALM00000010625;Parent=IAL_09500;Dbxref=InterPro:IPR012337;gO_terms=GO:0000122,GO:0000976,GO:0000977,GO:0001012,GO:0001067,GO:0003674,GO:0003676,GO:0003677,GO:0003690,GO:0003700,GO:0005488,GO:0005575,GO:0005622,GO:0005623,GO:0005634,GO:0005730,GO:0006355,GO:0006357,GO:0006403,GO:0006405,GO:0006406,GO:0006611,GO:0006810,GO:0006886,GO:0006913,GO:0008104,GO:0008150,GO:0008152,GO:0009889,GO:0009890,GO:0009892,GO:0010467,GO:0010468,GO:0010556,GO:0010558,GO:0010605,GO:0010629,GO:0015031,GO:0015833,GO:0015931,GO:0016973,GO:0019219,GO:0019222,GO:0031323,GO:0031324,GO:0031326,GO:0031327,GO:0031503,GO:0031974,GO:0031981,GO:0033036,GO:0034613,GO:0042886,GO:0043170,GO:0043226,GO:0043227,GO:0043228,GO:0043229,GO:0043231,GO:0043232,GO:0043233,GO:0043565,GO:0044212,GO:0044422,GO:0044424,GO:0044428,GO:0044446,GO:0044464,GO:0045184,GO:0045892,GO:0045934,GO:0046907,GO:0048519,GO:0048523,GO:0050657,GO:0050658,GO:0050789,GO:0050794,GO:0051028,GO:0051168,GO:0051169,GO:0051171,GO:0051172,GO:0051179,GO:0051234,GO:0051236,GO:0051252,GO:0051253,GO:0051641,GO:0051649,GO:0060255,GO:0065007,GO:0070013,GO:0070727,GO:0071166,GO:0071426,GO:0071427,GO:0071702,GO:0071704,GO:0071705,GO:0080090,GO:0097159,GO:0140110,GO:1901363,GO:1902679,GO:1903506,GO:1903507,GO:1990837,GO:2000112,GO:2000113,GO:2001141;desc=RNA polymerase II regulatory region DNA binding
contig_000160	AUGUSTUS	exon	996058	996072	.	-	.	ID=IALE00000032842;Parent=IALM00000010625
contig_000160	AUGUSTUS	exon	997117	997253	.	-	.	ID=IALE00000032843;Parent=IALM00000010625
contig_000160	AUGUSTUS	exon	997893	997959	.	-	.	ID=IALE00000032844;Parent=IALM00000010625
contig_000160	AUGUSTUS	CDS	996058	996072	1	-	0	ID=IALC00000032842;Parent=IALM00000010625
contig_000160	AUGUSTUS	CDS	997117	997253	0.42	-	2	ID=IALC00000032843;Parent=IALM00000010625
contig_000160	AUGUSTUS	CDS	997893	997959	0.95	-	0	ID=IALC00000032844;Parent=IALM00000010625
contig_000160	AUGUSTUS	intron	996073	997116	0.44	-	.	ID=IALI00000022233;Parent=IALM00000010625
contig_000160	AUGUSTUS	intron	997254	997892	0.91	-	.	ID=IALI00000022234;Parent=IALM00000010625
contig_000160	AUGUSTUS	start_codon	997957	997959	.	-	0	ID=IALS00000010599;Parent=IALM00000010625
contig_000160	AUGUSTUS	stop_codon	996058	996060	.	-	0	ID=IALST00000010607;Parent=IALM00000010625
contig_000160	AUGUSTUS	gene	1028623	1032884	.	-	.	ID=IAL_09501
contig_000160	AUGUSTUS	mRNA	1028623	1032884	0.86	-	.	ID=IALM00000010626;Parent=IAL_09501;Dbxref=InterPro:IPR029058,InterPro:IPR000073;desc=It is involved in the biological process described with lipid metabolic process
contig_000160	AUGUSTUS	exon	1028623	1029174	.	-	.	ID=IALE00000032845;Parent=IALM00000010626
contig_000160	AUGUSTUS	exon	1029249	1029610	.	-	.	ID=IALE00000032846;Parent=IALM00000010626
contig_000160	AUGUSTUS	exon	1032354	1032531	.	-	.	ID=IALE00000032847;Parent=IALM00000010626
contig_000160	AUGUSTUS	exon	1032606	1032884	.	-	.	ID=IALE00000032848;Parent=IALM00000010626
contig_000160	AUGUSTUS	CDS	1028623	1029174	1	-	0	ID=IALC00000032845;Parent=IALM00000010626
contig_000160	AUGUSTUS	CDS	1029249	1029610	1	-	2	ID=IALC00000032846;Parent=IALM00000010626
contig_000160	AUGUSTUS	CDS	1032354	1032531	1	-	0	ID=IALC00000032847;Parent=IALM00000010626
contig_000160	AUGUSTUS	CDS	1032606	1032884	0.86	-	0	ID=IALC00000032848;Parent=IALM00000010626
contig_000160	AUGUSTUS	intron	1029175	1029248	1	-	.	ID=IALI00000022235;Parent=IALM00000010626
contig_000160	AUGUSTUS	intron	1029611	1032353	1	-	.	ID=IALI00000022236;Parent=IALM00000010626
contig_000160	AUGUSTUS	intron	1032532	1032605	1	-	.	ID=IALI00000022237;Parent=IALM00000010626
contig_000160	AUGUSTUS	start_codon	1032882	1032884	.	-	0	ID=IALS00000010600;Parent=IALM00000010626
contig_000160	AUGUSTUS	stop_codon	1028623	1028625	.	-	0	ID=IALST00000010608;Parent=IALM00000010626
contig_000160	AUGUSTUS	gene	1124287	1128009	.	+	.	ID=IAL_09502
contig_000160	AUGUSTUS	mRNA	1124287	1128009	0.9	+	.	ID=IALM00000010627;Parent=IAL_09502;Dbxref=InterPro:IPR000477,InterPro:IPR005312,InterPro:IPR043502,InterPro:IPR043128;desc=Pao retrotransposon peptidase
contig_000160	AUGUSTUS	exon	1124287	1128009	.	+	.	ID=IALE00000032849;Parent=IALM00000010627
contig_000160	AUGUSTUS	CDS	1124287	1128009	0.9	+	0	ID=IALC00000032849;Parent=IALM00000010627
contig_000160	AUGUSTUS	start_codon	1124287	1124289	.	+	0	ID=IALS00000010601;Parent=IALM00000010627
contig_000160	AUGUSTUS	stop_codon	1128007	1128009	.	+	0	ID=IALST00000010609;Parent=IALM00000010627
contig_000160	AUGUSTUS	gene	1132017	1133351	.	+	.	ID=IAL_09503
contig_000160	AUGUSTUS	mRNA	1132017	1133351	1	+	.	ID=IALM00000010628;Parent=IAL_09503;Dbxref=InterPro:IPR001611,InterPro:IPR003591,InterPro:IPR050216,InterPro:IPR057437,InterPro:IPR032675;gO_terms=GO:0005575,GO:0005576,GO:0005622,GO:0005623,GO:0005634,GO:0005737,GO:0005829,GO:0005886,GO:0006464,GO:0006807,GO:0007154,GO:0007165,GO:0007264,GO:0007265,GO:0008150,GO:0008152,GO:0009987,GO:0016020,GO:0019538,GO:0019898,GO:0023052,GO:0035556,GO:0036211,GO:0043170,GO:0043226,GO:0043227,GO:0043229,GO:0043231,GO:0043412,GO:0043687,GO:0044237,GO:0044238,GO:0044260,GO:0044267,GO:0044424,GO:0044425,GO:0044444,GO:0044464,GO:0050789,GO:0050794,GO:0050896,GO:0051716,GO:0065007,GO:0071704,GO:0071944,GO:1901564-GO:0005515;desc=Leucine-rich repeats, outliers
contig_000160	AUGUSTUS	exon	1132017	1132589	.	+	.	ID=IALE00000032850;Parent=IALM00000010628
contig_000160	AUGUSTUS	exon	1132650	1133351	.	+	.	ID=IALE00000032851;Parent=IALM00000010628
contig_000160	AUGUSTUS	CDS	1132017	1132589	1	+	0	ID=IALC00000032850;Parent=IALM00000010628
contig_000160	AUGUSTUS	CDS	1132650	1133351	1	+	0	ID=IALC00000032851;Parent=IALM00000010628
contig_000160	AUGUSTUS	intron	1132590	1132649	1	+	.	ID=IALI00000022238;Parent=IALM00000010628
contig_000160	AUGUSTUS	start_codon	1132017	1132019	.	+	0	ID=IALS00000010602;Parent=IALM00000010628
contig_000160	AUGUSTUS	stop_codon	1133349	1133351	.	+	0	ID=IALST00000010610;Parent=IALM00000010628
contig_000160	AUGUSTUS	gene	1135292	1136428	.	+	.	ID=IAL_09504
contig_000160	AUGUSTUS	mRNA	1135292	1136428	1	+	.	ID=IALM00000010629;Parent=IAL_09504
contig_000160	AUGUSTUS	exon	1135292	1136428	.	+	.	ID=IALE00000032852;Parent=IALM00000010629
contig_000160	AUGUSTUS	CDS	1135292	1136428	1	+	0	ID=IALC00000032852;Parent=IALM00000010629
contig_000160	AUGUSTUS	start_codon	1135292	1135294	.	+	0	ID=IALS00000010603;Parent=IALM00000010629
contig_000160	AUGUSTUS	stop_codon	1136426	1136428	.	+	0	ID=IALST00000010611;Parent=IALM00000010629
contig_000160	AUGUSTUS	gene	1143979	1144363	.	-	.	ID=IAL_09505
contig_000160	AUGUSTUS	mRNA	1143979	1144363	1	-	.	ID=IALM00000010630;Parent=IAL_09505;Dbxref=InterPro:IPR028002
contig_000160	AUGUSTUS	exon	1143979	1144164	.	-	.	ID=IALE00000032853;Parent=IALM00000010630
contig_000160	AUGUSTUS	exon	1144229	1144363	.	-	.	ID=IALE00000032854;Parent=IALM00000010630
contig_000160	AUGUSTUS	CDS	1143979	1144164	1	-	0	ID=IALC00000032853;Parent=IALM00000010630
contig_000160	AUGUSTUS	CDS	1144229	1144363	1	-	0	ID=IALC00000032854;Parent=IALM00000010630
contig_000160	AUGUSTUS	intron	1144165	1144228	1	-	.	ID=IALI00000022239;Parent=IALM00000010630
contig_000160	AUGUSTUS	start_codon	1144361	1144363	.	-	0	ID=IALS00000010604;Parent=IALM00000010630
contig_000160	AUGUSTUS	stop_codon	1143979	1143981	.	-	0	ID=IALST00000010612;Parent=IALM00000010630
contig_000160	AUGUSTUS	gene	1339656	1340433	.	-	.	ID=IAL_09506
contig_000160	AUGUSTUS	mRNA	1339656	1340433	1	-	.	ID=IALM00000010631;Parent=IAL_09506;gO_terms=GO:0001885,GO:0002064,GO:0003158,GO:0005575,GO:0005623,GO:0005886,GO:0005887,GO:0007043,GO:0007275,GO:0007399,GO:0007424,GO:0008150,GO:0009888,GO:0009987,GO:0010001,GO:0016020,GO:0016021,GO:0016043,GO:0019991,GO:0021782,GO:0022008,GO:0022607,GO:0030154,GO:0030855,GO:0031224,GO:0031226,GO:0032501,GO:0032502,GO:0034329,GO:0034330,GO:0035150,GO:0035151,GO:0035152,GO:0035159,GO:0042063,GO:0043297,GO:0044085,GO:0044425,GO:0044459,GO:0044464,GO:0045216,GO:0045446,GO:0048468,GO:0048731,GO:0048856,GO:0048869,GO:0060429,GO:0060541,GO:0060856,GO:0060857,GO:0061028,GO:0065007,GO:0065008,GO:0071840,GO:0071944,GO:0090066
contig_000160	AUGUSTUS	exon	1339656	1339739	.	-	.	ID=IALE00000032855;Parent=IALM00000010631
contig_000160	AUGUSTUS	exon	1339809	1339859	.	-	.	ID=IALE00000032856;Parent=IALM00000010631
contig_000160	AUGUSTUS	exon	1339917	1340016	.	-	.	ID=IALE00000032857;Parent=IALM00000010631
contig_000160	AUGUSTUS	exon	1340083	1340243	.	-	.	ID=IALE00000032858;Parent=IALM00000010631
contig_000160	AUGUSTUS	exon	1340320	1340433	.	-	.	ID=IALE00000032859;Parent=IALM00000010631
contig_000160	AUGUSTUS	CDS	1339656	1339739	1	-	0	ID=IALC00000032855;Parent=IALM00000010631
contig_000160	AUGUSTUS	CDS	1339809	1339859	1	-	0	ID=IALC00000032856;Parent=IALM00000010631
contig_000160	AUGUSTUS	CDS	1339917	1340016	1	-	1	ID=IALC00000032857;Parent=IALM00000010631
contig_000160	AUGUSTUS	CDS	1340083	1340243	1	-	0	ID=IALC00000032858;Parent=IALM00000010631
contig_000160	AUGUSTUS	CDS	1340320	1340433	1	-	0	ID=IALC00000032859;Parent=IALM00000010631
contig_000160	AUGUSTUS	intron	1339740	1339808	1	-	.	ID=IALI00000022240;Parent=IALM00000010631
contig_000160	AUGUSTUS	intron	1339860	1339916	1	-	.	ID=IALI00000022241;Parent=IALM00000010631
contig_000160	AUGUSTUS	intron	1340017	1340082	1	-	.	ID=IALI00000022242;Parent=IALM00000010631
contig_000160	AUGUSTUS	intron	1340244	1340319	1	-	.	ID=IALI00000022243;Parent=IALM00000010631
contig_000160	AUGUSTUS	start_codon	1340431	1340433	.	-	0	ID=IALS00000010605;Parent=IALM00000010631
contig_000160	AUGUSTUS	stop_codon	1339656	1339658	.	-	0	ID=IALST00000010613;Parent=IALM00000010631
contig_000160	AUGUSTUS	gene	1345888	1363361	.	+	.	ID=IAL_09507
contig_000160	AUGUSTUS	mRNA	1345888	1363361	1	+	.	ID=IALM00000010632;Parent=IAL_09507;Dbxref=InterPro:IPR016135,InterPro:IPR000608,InterPro:IPR050113,InterPro:IPR023313;gO_terms=GO:0000003,GO:0000018,GO:0000151,GO:0000209,GO:0000226,GO:0000228,GO:0000280,GO:0000422,GO:0000785,GO:0000790,GO:0000792,GO:0000803,GO:0001578,GO:0001666,GO:0001701,GO:0001741,GO:0001932,GO:0001933,GO:0002039,GO:0003006,GO:0003674,GO:0003824,GO:0004842,GO:0005488,GO:0005515,GO:0005575,GO:0005622,GO:0005623,GO:0005634,GO:0005654,GO:0005657,GO:0005694,GO:0005737,GO:0005829,GO:0006139,GO:0006259,GO:0006281,GO:0006301,GO:0006310,GO:0006325,GO:0006342,GO:0006344,GO:0006355,GO:0006464,GO:0006482,GO:0006508,GO:0006511,GO:0006513,GO:0006725,GO:0006807,GO:0006810,GO:0006914,GO:0006928,GO:0006950,GO:0006974,GO:0006996,GO:0007005,GO:0007010,GO:0007017,GO:0007049,GO:0007059,GO:0007098,GO:0007127,GO:0007129,GO:0007131,GO:0007154,GO:0007165,GO:0007166,GO:0007267,GO:0007275,GO:0007276,GO:0007281,GO:0007283,GO:0007286,GO:0007288,GO:0007565,GO:0008150,GO:0008152,GO:0008214,GO:0008284,GO:0009056,GO:0009057,GO:0009314,GO:0009411,GO:0009416,GO:0009628,GO:0009719,GO:0009725,GO:0009790,GO:0009792,GO:0009889,GO:0009890,GO:0009892,GO:0009893,GO:0009894,GO:0009896,GO:0009966,GO:0009968,GO:0009987,GO:0010033,GO:0010243,GO:0010468,GO:0010498,GO:0010520,GO:0010556,GO:0010558,GO:0010563,GO:0010564,GO:0010604,GO:0010605,GO:0010629,GO:0010638,GO:0010639,GO:0010646,GO:0010648,GO:0010845,GO:0010941,GO:0016043,GO:0016055,GO:0016192,GO:0016197,GO:0016458,GO:0016567,GO:0016569,GO:0016570,GO:0016574,GO:0016577,GO:0016740,GO:0019219,GO:0019220,GO:0019222,GO:0019538,GO:0019787,GO:0019899,GO:0019904,GO:0019941,GO:0019953,GO:0022402,GO:0022411,GO:0022412,GO:0022414,GO:0022607,GO:0023051,GO:0023052,GO:0023057,GO:0030030,GO:0030031,GO:0030154,GO:0030162,GO:0030163,GO:0030317,GO:0031023,GO:0031056,GO:0031057,GO:0031323,GO:0031324,GO:0031325,GO:0031326,GO:0031327,GO:0031329,GO:0031331,GO:0031371,GO:0031399,GO:0031400,GO:0031625,GO:0031647,GO:0031974,GO:0031981,GO:0032182,GO:0032268,GO:0032269,GO:0032270,GO:0032434,GO:0032436,GO:0032446,GO:0032456,GO:0032501,GO:0032502,GO:0032504,GO:0032868,GO:0032869,GO:0032870,GO:0032991,GO:0033043,GO:0033044,GO:0033127,GO:0033128,GO:0033503,GO:0033522,GO:0033554,GO:0034397,GO:0034641,GO:0035082,GO:0035825,GO:0036211,GO:0036293,GO:0040011,GO:0040020,GO:0040029,GO:0042127,GO:0042176,GO:0042221,GO:0042325,GO:0042326,GO:0042493,GO:0042769,GO:0042981,GO:0043009,GO:0043066,GO:0043067,GO:0043069,GO:0043130,GO:0043161,GO:0043170,GO:0043226,GO:0043227,GO:0043228,GO:0043229,GO:0043231,GO:0043232,GO:0043233,GO:0043412,GO:0043434,GO:0043516,GO:0043518,GO:0043632,GO:0043949,GO:0043951,GO:0044085,GO:0044237,GO:0044238,GO:0044248,GO:0044257,GO:0044260,GO:0044265,GO:0044267,GO:0044389,GO:0044422,GO:0044424,GO:0044427,GO:0044428,GO:0044444,GO:0044446,GO:0044454,GO:0044464,GO:0044703,GO:0044706,GO:0044782,GO:0045132,GO:0045141,GO:0045143,GO:0045732,GO:0045787,GO:0045814,GO:0045836,GO:0045862,GO:0045892,GO:0045911,GO:0045934,GO:0045935,GO:0045936,GO:0046483,GO:0046907,GO:0048232,GO:0048285,GO:0048468,GO:0048515,GO:0048518,GO:0048519,GO:0048522,GO:0048523,GO:0048583,GO:0048585,GO:0048609,GO:0048856,GO:0048869,GO:0048870,GO:0050000,GO:0050789,GO:0050794,GO:0050821,GO:0050896,GO:0051026,GO:0051052,GO:0051054,GO:0051128,GO:0051129,GO:0051130,GO:0051171,GO:0051172,GO:0051173,GO:0051174,GO:0051179,GO:0051234,GO:0051246,GO:0051247,GO:0051248,GO:0051252,GO:0051253,GO:0051276,GO:0051299,GO:0051303,GO:0051321,GO:0051445,GO:0051446,GO:0051603,GO:0051606,GO:0051640,GO:0051641,GO:0051649,GO:0051656,GO:0051674,GO:0051704,GO:0051716,GO:0051726,GO:0051783,GO:0051785,GO:0051865,GO:0060070,GO:0060135,GO:0060255,GO:0060271,GO:0060548,GO:0060631,GO:0060903,GO:0061136,GO:0061630,GO:0061631,GO:0061650,GO:0061659,GO:0061726,GO:0061919,GO:0061982,GO:0065007,GO:0065008,GO:0070013,GO:0070076,GO:0070192,GO:0070193,GO:0070482,GO:0070534,GO:0070647,GO:0070887,GO:0070925,GO:0070936,GO:0070979,GO:0070988,GO:0071310,GO:0071375,GO:0071417,GO:0071495,GO:0071704,GO:0071840,GO:0080090,GO:0080134,GO:0080135,GO:0090068,GO:0090220,GO:0090304,GO:0097722,GO:0098813,GO:0120031,GO:0120036,GO:0140013,GO:0140096,GO:0198738,GO:1901360,GO:1901564,GO:1901565,GO:1901575,GO:1901652,GO:1901653,GO:1901698,GO:1901699,GO:1901700,GO:1901701,GO:1901796,GO:1901797,GO:1901800,GO:1902165,GO:1902166,GO:1902229,GO:1902230,GO:1902253,GO:1902254,GO:1902275,GO:1902494,GO:1902531,GO:1902532,GO:1902679,GO:1903008,GO:1903046,GO:1903050,GO:1903052,GO:1903362,GO:1903364,GO:1903506,GO:1903507,GO:1905114,GO:1905268,GO:1990234,GO:2000058,GO:2000060,GO:2000112,GO:2000113,GO:2000241,GO:2000243,GO:2001020,GO:2001021,GO:2001141,GO:2001233,GO:2001234,GO:2001242,GO:2001243,GO:2001251;desc=Belongs to the ubiquitin-conjugating enzyme family
contig_000160	AUGUSTUS	exon	1345888	1345931	.	+	.	ID=IALE00000032860;Parent=IALM00000010632
contig_000160	AUGUSTUS	exon	1360624	1360909	.	+	.	ID=IALE00000032861;Parent=IALM00000010632
contig_000160	AUGUSTUS	exon	1363236	1363361	.	+	.	ID=IALE00000032862;Parent=IALM00000010632
contig_000160	AUGUSTUS	CDS	1345888	1345931	1	+	0	ID=IALC00000032860;Parent=IALM00000010632
contig_000160	AUGUSTUS	CDS	1360624	1360909	1	+	1	ID=IALC00000032861;Parent=IALM00000010632
contig_000160	AUGUSTUS	CDS	1363236	1363361	1	+	0	ID=IALC00000032862;Parent=IALM00000010632
contig_000160	AUGUSTUS	intron	1345932	1360623	1	+	.	ID=IALI00000022244;Parent=IALM00000010632
contig_000160	AUGUSTUS	intron	1360910	1363235	1	+	.	ID=IALI00000022245;Parent=IALM00000010632
contig_000160	AUGUSTUS	start_codon	1345888	1345890	.	+	0	ID=IALS00000010606;Parent=IALM00000010632
contig_000160	AUGUSTUS	stop_codon	1363359	1363361	.	+	0	ID=IALST00000010614;Parent=IALM00000010632
contig_000160	AUGUSTUS	gene	1379036	1384181	.	-	.	ID=IAL_09508
contig_000160	AUGUSTUS	mRNA	1379036	1384181	1	-	.	ID=IALM00000010633;Parent=IAL_09508;Dbxref=InterPro:IPR001849,InterPro:IPR000219,InterPro:IPR035899,InterPro:IPR051835,InterPro:IPR011993;gO_terms=GO:0001941,GO:0003674,GO:0005085,GO:0005088,GO:0005089,GO:0005102,GO:0005488,GO:0005515,GO:0007154,GO:0007165,GO:0007264,GO:0007265,GO:0008092,GO:0008104,GO:0008150,GO:0009987,GO:0016043,GO:0016601,GO:0017016,GO:0017048,GO:0019899,GO:0023052,GO:0031267,GO:0033036,GO:0034613,GO:0035556,GO:0043113,GO:0050789,GO:0050794,GO:0050808,GO:0050811,GO:0050896,GO:0051020,GO:0051179,GO:0051641,GO:0051668,GO:0051716,GO:0061024,GO:0065007,GO:0065009,GO:0070727,GO:0071840,GO:0072578,GO:0072657,GO:0097112,GO:0098772,GO:0099173-GO:0005085;desc=Rho guanyl-nucleotide exchange factor activity. It is involved in the biological process described with regulation of Rho protein signal transduction
contig_000160	AUGUSTUS	exon	1379036	1379108	.	-	.	ID=IALE00000032863;Parent=IALM00000010633
contig_000160	AUGUSTUS	exon	1379192	1379663	.	-	.	ID=IALE00000032864;Parent=IALM00000010633
contig_000160	AUGUSTUS	exon	1382546	1383055	.	-	.	ID=IALE00000032865;Parent=IALM00000010633
contig_000160	AUGUSTUS	exon	1383127	1383598	.	-	.	ID=IALE00000032866;Parent=IALM00000010633
contig_000160	AUGUSTUS	exon	1383969	1384181	.	-	.	ID=IALE00000032867;Parent=IALM00000010633
contig_000160	AUGUSTUS	CDS	1379036	1379108	1	-	1	ID=IALC00000032863;Parent=IALM00000010633
contig_000160	AUGUSTUS	CDS	1379192	1379663	1	-	2	ID=IALC00000032864;Parent=IALM00000010633
contig_000160	AUGUSTUS	CDS	1382546	1383055	1	-	2	ID=IALC00000032865;Parent=IALM00000010633
contig_000160	AUGUSTUS	CDS	1383127	1383598	1	-	0	ID=IALC00000032866;Parent=IALM00000010633
contig_000160	AUGUSTUS	CDS	1383969	1384181	1	-	0	ID=IALC00000032867;Parent=IALM00000010633
contig_000160	AUGUSTUS	intron	1379109	1379191	1	-	.	ID=IALI00000022246;Parent=IALM00000010633
contig_000160	AUGUSTUS	intron	1379664	1382545	1	-	.	ID=IALI00000022247;Parent=IALM00000010633
contig_000160	AUGUSTUS	intron	1383056	1383126	1	-	.	ID=IALI00000022248;Parent=IALM00000010633
contig_000160	AUGUSTUS	intron	1383599	1383968	1	-	.	ID=IALI00000022249;Parent=IALM00000010633
contig_000160	AUGUSTUS	start_codon	1384179	1384181	.	-	0	ID=IALS00000010607;Parent=IALM00000010633
contig_000160	AUGUSTUS	stop_codon	1379036	1379038	.	-	0	ID=IALST00000010615;Parent=IALM00000010633
contig_000160	AUGUSTUS	gene	1396216	1432288	.	-	.	ID=IAL_09509
contig_000160	AUGUSTUS	mRNA	1396216	1432288	0.82	-	.	ID=IALM00000010634;Parent=IAL_09509;Dbxref=InterPro:IPR019747,InterPro:IPR018980,InterPro:IPR035963,InterPro:IPR014352,InterPro:IPR051835,InterPro:IPR018979,InterPro:IPR019748,InterPro:IPR019749,InterPro:IPR011993,InterPro:IPR000299,InterPro:IPR041788,InterPro:IPR029071;gO_terms=GO:0001941,GO:0003674,GO:0005085,GO:0005088,GO:0005089,GO:0005102,GO:0005488,GO:0005515,GO:0007154,GO:0007165,GO:0007264,GO:0007265,GO:0008092,GO:0008104,GO:0008150,GO:0009987,GO:0016043,GO:0016601,GO:0017016,GO:0017048,GO:0019899,GO:0023052,GO:0031267,GO:0033036,GO:0034613,GO:0035556,GO:0043113,GO:0050789,GO:0050794,GO:0050808,GO:0050811,GO:0050896,GO:0051020,GO:0051179,GO:0051641,GO:0051668,GO:0051716,GO:0061024,GO:0065007,GO:0065009,GO:0070727,GO:0071840,GO:0072578,GO:0072657,GO:0097112,GO:0098772,GO:0099173;desc=Rho guanyl-nucleotide exchange factor activity. It is involved in the biological process described with regulation of Rho protein signal transduction
contig_000160	AUGUSTUS	exon	1396216	1407611	.	-	.	ID=IALE00000032868;Parent=IALM00000010634
contig_000160	AUGUSTUS	exon	1409528	1409783	.	-	.	ID=IALE00000032869;Parent=IALM00000010634
contig_000160	AUGUSTUS	exon	1409850	1409965	.	-	.	ID=IALE00000032870;Parent=IALM00000010634
contig_000160	AUGUSTUS	exon	1410174	1410280	.	-	.	ID=IALE00000032871;Parent=IALM00000010634
contig_000160	AUGUSTUS	exon	1423676	1423836	.	-	.	ID=IALE00000032872;Parent=IALM00000010634
contig_000160	AUGUSTUS	exon	1427997	1428240	.	-	.	ID=IALE00000032873;Parent=IALM00000010634
contig_000160	AUGUSTUS	exon	1428629	1428850	.	-	.	ID=IALE00000032874;Parent=IALM00000010634
contig_000160	AUGUSTUS	exon	1429238	1429470	.	-	.	ID=IALE00000032875;Parent=IALM00000010634
contig_000160	AUGUSTUS	exon	1432271	1432288	.	-	.	ID=IALE00000032876;Parent=IALM00000010634
contig_000160	AUGUSTUS	CDS	1396216	1407611	1	-	2	ID=IALC00000032868;Parent=IALM00000010634
contig_000160	AUGUSTUS	CDS	1409528	1409783	1	-	0	ID=IALC00000032869;Parent=IALM00000010634
contig_000160	AUGUSTUS	CDS	1409850	1409965	1	-	2	ID=IALC00000032870;Parent=IALM00000010634
contig_000160	AUGUSTUS	CDS	1410174	1410280	1	-	1	ID=IALC00000032871;Parent=IALM00000010634
contig_000160	AUGUSTUS	CDS	1423676	1423836	0.95	-	0	ID=IALC00000032872;Parent=IALM00000010634
contig_000160	AUGUSTUS	CDS	1427997	1428240	0.88	-	1	ID=IALC00000032873;Parent=IALM00000010634
contig_000160	AUGUSTUS	CDS	1428629	1428850	1	-	1	ID=IALC00000032874;Parent=IALM00000010634
contig_000160	AUGUSTUS	CDS	1429238	1429470	1	-	0	ID=IALC00000032875;Parent=IALM00000010634
contig_000160	AUGUSTUS	CDS	1432271	1432288	0.95	-	0	ID=IALC00000032876;Parent=IALM00000010634
contig_000160	AUGUSTUS	intron	1407612	1409527	1	-	.	ID=IALI00000022250;Parent=IALM00000010634
contig_000160	AUGUSTUS	intron	1409784	1409849	1	-	.	ID=IALI00000022251;Parent=IALM00000010634
contig_000160	AUGUSTUS	intron	1409966	1410173	1	-	.	ID=IALI00000022252;Parent=IALM00000010634
contig_000160	AUGUSTUS	intron	1410281	1423675	0.96	-	.	ID=IALI00000022253;Parent=IALM00000010634
contig_000160	AUGUSTUS	intron	1423837	1427996	0.88	-	.	ID=IALI00000022254;Parent=IALM00000010634
contig_000160	AUGUSTUS	intron	1428241	1428628	1	-	.	ID=IALI00000022255;Parent=IALM00000010634
contig_000160	AUGUSTUS	intron	1428851	1429237	1	-	.	ID=IALI00000022256;Parent=IALM00000010634
contig_000160	AUGUSTUS	intron	1429471	1432270	0.95	-	.	ID=IALI00000022257;Parent=IALM00000010634
contig_000160	AUGUSTUS	start_codon	1432286	1432288	.	-	0	ID=IALS00000010608;Parent=IALM00000010634
contig_000160	AUGUSTUS	stop_codon	1396216	1396218	.	-	0	ID=IALST00000010616;Parent=IALM00000010634
contig_000160	AUGUSTUS	gene	1458454	1458806	.	+	.	ID=IAL_09510
contig_000160	AUGUSTUS	mRNA	1458454	1458806	0.2	+	.	ID=IALM00000010635;Parent=IAL_09510
contig_000160	AUGUSTUS	exon	1458454	1458467	.	+	.	ID=IALE00000032877;Parent=IALM00000010635
contig_000160	AUGUSTUS	exon	1458530	1458806	.	+	.	ID=IALE00000032878;Parent=IALM00000010635
contig_000160	AUGUSTUS	CDS	1458454	1458467	0.36	+	0	ID=IALC00000032877;Parent=IALM00000010635
contig_000160	AUGUSTUS	CDS	1458530	1458806	0.37	+	1	ID=IALC00000032878;Parent=IALM00000010635
contig_000160	AUGUSTUS	intron	1458468	1458529	0.36	+	.	ID=IALI00000022258;Parent=IALM00000010635
contig_000160	AUGUSTUS	start_codon	1458454	1458456	.	+	0	ID=IALS00000010609;Parent=IALM00000010635
contig_000160	AUGUSTUS	stop_codon	1458804	1458806	.	+	0	ID=IALST00000010617;Parent=IALM00000010635
contig_000160	AUGUSTUS	gene	1458867	1459178	.	+	.	ID=IAL_09511
contig_000160	AUGUSTUS	mRNA	1458867	1459178	0.41	+	.	ID=IALM00000010636;Parent=IAL_09511
contig_000160	AUGUSTUS	exon	1458867	1458963	.	+	.	ID=IALE00000032879;Parent=IALM00000010636
contig_000160	AUGUSTUS	exon	1459021	1459178	.	+	.	ID=IALE00000032880;Parent=IALM00000010636
contig_000160	AUGUSTUS	CDS	1458867	1458963	0.41	+	0	ID=IALC00000032879;Parent=IALM00000010636
contig_000160	AUGUSTUS	CDS	1459021	1459178	0.53	+	2	ID=IALC00000032880;Parent=IALM00000010636
contig_000160	AUGUSTUS	intron	1458964	1459020	0.51	+	.	ID=IALI00000022259;Parent=IALM00000010636
contig_000160	AUGUSTUS	start_codon	1458867	1458869	.	+	0	ID=IALS00000010610;Parent=IALM00000010636
contig_000160	AUGUSTUS	stop_codon	1459176	1459178	.	+	0	ID=IALST00000010618;Parent=IALM00000010636
contig_000160	AUGUSTUS	gene	1483884	1484228	.	-	.	ID=IAL_09512
contig_000160	AUGUSTUS	mRNA	1483884	1484228	0.65	-	.	ID=IALM00000010637;Parent=IAL_09512;Dbxref=InterPro:IPR051835;gO_terms=GO:0001941,GO:0003674,GO:0005085,GO:0005088,GO:0005089,GO:0005102,GO:0005488,GO:0005515,GO:0007154,GO:0007165,GO:0007264,GO:0007265,GO:0008092,GO:0008104,GO:0008150,GO:0009987,GO:0016043,GO:0016601,GO:0017016,GO:0017048,GO:0019899,GO:0023052,GO:0031267,GO:0033036,GO:0034613,GO:0035556,GO:0043113,GO:0050789,GO:0050794,GO:0050808,GO:0050811,GO:0050896,GO:0051020,GO:0051179,GO:0051641,GO:0051668,GO:0051716,GO:0061024,GO:0065007,GO:0065009,GO:0070727,GO:0071840,GO:0072578,GO:0072657,GO:0097112,GO:0098772,GO:0099173;desc=Rho guanyl-nucleotide exchange factor activity. It is involved in the biological process described with regulation of Rho protein signal transduction
contig_000160	AUGUSTUS	exon	1483884	1483922	.	-	.	ID=IALE00000032881;Parent=IALM00000010637
contig_000160	AUGUSTUS	exon	1483971	1484228	.	-	.	ID=IALE00000032882;Parent=IALM00000010637
contig_000160	AUGUSTUS	CDS	1483884	1483922	0.65	-	0	ID=IALC00000032881;Parent=IALM00000010637
contig_000160	AUGUSTUS	CDS	1483971	1484228	1	-	0	ID=IALC00000032882;Parent=IALM00000010637
contig_000160	AUGUSTUS	intron	1483923	1483970	0.65	-	.	ID=IALI00000022260;Parent=IALM00000010637
contig_000160	AUGUSTUS	start_codon	1484226	1484228	.	-	0	ID=IALS00000010611;Parent=IALM00000010637
contig_000160	AUGUSTUS	stop_codon	1483884	1483886	.	-	0	ID=IALST00000010619;Parent=IALM00000010637
contig_000160	AUGUSTUS	gene	1564036	1565286	.	+	.	ID=IAL_09513
contig_000160	AUGUSTUS	mRNA	1564036	1565286	1	+	.	ID=IALM00000010638;Parent=IAL_09513;Dbxref=InterPro:IPR004803,InterPro:IPR002616,InterPro:IPR036511;gO_terms=GO:0003674,GO:0003824,GO:0005488,GO:0005515,GO:0005575,GO:0005622,GO:0005623,GO:0005634,GO:0005737,GO:0005739,GO:0005740,GO:0005741,GO:0006139,GO:0006396,GO:0006399,GO:0006400,GO:0006725,GO:0006807,GO:0008033,GO:0008150,GO:0008152,GO:0008479,GO:0008616,GO:0009058,GO:0009116,GO:0009119,GO:0009163,GO:0009451,GO:0009987,GO:0010467,GO:0016020,GO:0016070,GO:0016740,GO:0016757,GO:0016763,GO:0018130,GO:0019438,GO:0019867,GO:0031090,GO:0031966,GO:0031967,GO:0031968,GO:0031975,GO:0032991,GO:0034404,GO:0034470,GO:0034641,GO:0034654,GO:0034660,GO:0042455,GO:0042802,GO:0042803,GO:0043170,GO:0043226,GO:0043227,GO:0043229,GO:0043231,GO:0043412,GO:0044237,GO:0044238,GO:0044249,GO:0044271,GO:0044281,GO:0044283,GO:0044422,GO:0044424,GO:0044429,GO:0044444,GO:0044446,GO:0044464,GO:0046116,GO:0046483,GO:0046982,GO:0046983,GO:0055086,GO:0071704,GO:0090304,GO:0098588,GO:0098805,GO:0101030,GO:0140098,GO:0140101,GO:1901135,GO:1901137,GO:1901360,GO:1901362,GO:1901564,GO:1901566,GO:1901576,GO:1901657,GO:1901659-GO:0008479;desc=Catalytic subunit of the queuine tRNA-ribosyltransferase (TGT) that catalyzes the base-exchange of a guanine (G) residue with queuine (Q) at position 34 (anticodon wobble position) in tRNAs with GU(N) anticodons (tRNA-Asp, -Asn, -His and -Tyr), resulting in the hypermodified nucleoside queuosine (7-(((4,5-cis- dihydroxy-2-cyclopenten-1-yl)amino)methyl)-7-deazaguanosine). Catalysis occurs through a double-displacement mechanism. The nucleophile active site attacks the C1' of nucleotide 34 to detach the guanine base from the RNA, forming a covalent enzyme-RNA intermediate. The proton acceptor active site deprotonates the incoming queuine, allowing a nucleophilic attack on the C1' of the ribose to form the product
contig_000160	AUGUSTUS	exon	1564036	1565286	.	+	.	ID=IALE00000032883;Parent=IALM00000010638
contig_000160	AUGUSTUS	CDS	1564036	1565286	1	+	0	ID=IALC00000032883;Parent=IALM00000010638
contig_000160	AUGUSTUS	start_codon	1564036	1564038	.	+	0	ID=IALS00000010612;Parent=IALM00000010638
contig_000160	AUGUSTUS	stop_codon	1565284	1565286	.	+	0	ID=IALST00000010620;Parent=IALM00000010638
contig_000160	AUGUSTUS	gene	1566589	1570184	.	-	.	ID=IAL_09514
contig_000160	AUGUSTUS	mRNA	1566589	1570184	1	-	.	ID=IALM00000010639;Parent=IAL_09514;Dbxref=InterPro:IPR036420,InterPro:IPR001357,InterPro:IPR027417,InterPro:IPR003959,InterPro:IPR003593,InterPro:IPR008921,InterPro:IPR012178,InterPro:IPR047854,InterPro:IPR013725;gO_terms=GO:0000122,GO:0000166,GO:0000723,GO:0000731,GO:0000902,GO:0000904,GO:0003674,GO:0003676,GO:0003677,GO:0003690,GO:0005488,GO:0005515,GO:0005524,GO:0005575,GO:0005622,GO:0005623,GO:0005634,GO:0005654,GO:0005657,GO:0005663,GO:0005694,GO:0005730,GO:0005737,GO:0006139,GO:0006259,GO:0006260,GO:0006261,GO:0006278,GO:0006281,GO:0006283,GO:0006289,GO:0006296,GO:0006297,GO:0006301,GO:0006355,GO:0006357,GO:0006725,GO:0006807,GO:0006950,GO:0006974,GO:0006996,GO:0007004,GO:0007049,GO:0007275,GO:0007399,GO:0008047,GO:0008144,GO:0008150,GO:0008152,GO:0009058,GO:0009059,GO:0009653,GO:0009889,GO:0009890,GO:0009891,GO:0009892,GO:0009893,GO:0009987,GO:0010468,GO:0010556,GO:0010557,GO:0010558,GO:0010604,GO:0010605,GO:0010628,GO:0010629,GO:0010833,GO:0016043,GO:0016358,GO:0017076,GO:0018130,GO:0019219,GO:0019222,GO:0019438,GO:0019725,GO:0019904,GO:0019985,GO:0022008,GO:0022402,GO:0030030,GO:0030154,GO:0030182,GO:0030234,GO:0030554,GO:0031175,GO:0031323,GO:0031324,GO:0031325,GO:0031326,GO:0031327,GO:0031328,GO:0031974,GO:0031981,GO:0032200,GO:0032201,GO:0032501,GO:0032502,GO:0032553,GO:0032555,GO:0032559,GO:0032989,GO:0032990,GO:0032991,GO:0033260,GO:0033554,GO:0033683,GO:0034641,GO:0034645,GO:0034654,GO:0035639,GO:0036094,GO:0042276,GO:0042592,GO:0042769,GO:0043085,GO:0043167,GO:0043168,GO:0043170,GO:0043226,GO:0043227,GO:0043228,GO:0043229,GO:0043231,GO:0043232,GO:0043233,GO:0043565,GO:0044093,GO:0044237,GO:0044238,GO:0044249,GO:0044260,GO:0044271,GO:0044422,GO:0044424,GO:0044427,GO:0044428,GO:0044446,GO:0044464,GO:0044786,GO:0045892,GO:0045893,GO:0045934,GO:0045935,GO:0046483,GO:0048468,GO:0048518,GO:0048519,GO:0048522,GO:0048523,GO:0048666,GO:0048667,GO:0048699,GO:0048731,GO:0048812,GO:0048813,GO:0048856,GO:0048858,GO:0048869,GO:0050789,GO:0050790,GO:0050794,GO:0050896,GO:0051171,GO:0051172,GO:0051173,GO:0051252,GO:0051253,GO:0051254,GO:0051276,GO:0051606,GO:0051716,GO:0060249,GO:0060255,GO:0065007,GO:0065008,GO:0065009,GO:0070013,GO:0070987,GO:0071704,GO:0071840,GO:0071897,GO:0080090,GO:0090304,GO:0090305,GO:0097159,GO:0097367,GO:0098772,GO:0120036,GO:0120039,GO:1901265,GO:1901360,GO:1901362,GO:1901363,GO:1901576,GO:1902679,GO:1902680,GO:1903506,GO:1903507,GO:1903508,GO:2000112,GO:2000113,GO:2001141-GO:0005524,GO:0016887,GO:0003689;desc=It is involved in the biological process described with DNA replication
contig_000160	AUGUSTUS	exon	1566589	1566696	.	-	.	ID=IALE00000032884;Parent=IALM00000010639
contig_000160	AUGUSTUS	exon	1566754	1567423	.	-	.	ID=IALE00000032885;Parent=IALM00000010639
contig_000160	AUGUSTUS	exon	1567488	1567639	.	-	.	ID=IALE00000032886;Parent=IALM00000010639
contig_000160	AUGUSTUS	exon	1567709	1568286	.	-	.	ID=IALE00000032887;Parent=IALM00000010639
contig_000160	AUGUSTUS	exon	1568357	1568490	.	-	.	ID=IALE00000032888;Parent=IALM00000010639
contig_000160	AUGUSTUS	exon	1568558	1569183	.	-	.	ID=IALE00000032889;Parent=IALM00000010639
contig_000160	AUGUSTUS	exon	1569242	1569354	.	-	.	ID=IALE00000032890;Parent=IALM00000010639
contig_000160	AUGUSTUS	exon	1569450	1570116	.	-	.	ID=IALE00000032891;Parent=IALM00000010639
contig_000160	AUGUSTUS	exon	1570176	1570184	.	-	.	ID=IALE00000032892;Parent=IALM00000010639
contig_000160	AUGUSTUS	CDS	1566589	1566696	1	-	0	ID=IALC00000032884;Parent=IALM00000010639
contig_000160	AUGUSTUS	CDS	1566754	1567423	1	-	1	ID=IALC00000032885;Parent=IALM00000010639
contig_000160	AUGUSTUS	CDS	1567488	1567639	1	-	0	ID=IALC00000032886;Parent=IALM00000010639
contig_000160	AUGUSTUS	CDS	1567709	1568286	1	-	2	ID=IALC00000032887;Parent=IALM00000010639
contig_000160	AUGUSTUS	CDS	1568357	1568490	1	-	1	ID=IALC00000032888;Parent=IALM00000010639
contig_000160	AUGUSTUS	CDS	1568558	1569183	1	-	0	ID=IALC00000032889;Parent=IALM00000010639
contig_000160	AUGUSTUS	CDS	1569242	1569354	1	-	2	ID=IALC00000032890;Parent=IALM00000010639
contig_000160	AUGUSTUS	CDS	1569450	1570116	1	-	0	ID=IALC00000032891;Parent=IALM00000010639
contig_000160	AUGUSTUS	CDS	1570176	1570184	1	-	0	ID=IALC00000032892;Parent=IALM00000010639
contig_000160	AUGUSTUS	intron	1566697	1566753	1	-	.	ID=IALI00000022261;Parent=IALM00000010639
contig_000160	AUGUSTUS	intron	1567424	1567487	1	-	.	ID=IALI00000022262;Parent=IALM00000010639
contig_000160	AUGUSTUS	intron	1567640	1567708	1	-	.	ID=IALI00000022263;Parent=IALM00000010639
contig_000160	AUGUSTUS	intron	1568287	1568356	1	-	.	ID=IALI00000022264;Parent=IALM00000010639
contig_000160	AUGUSTUS	intron	1568491	1568557	1	-	.	ID=IALI00000022265;Parent=IALM00000010639
contig_000160	AUGUSTUS	intron	1569184	1569241	1	-	.	ID=IALI00000022266;Parent=IALM00000010639
contig_000160	AUGUSTUS	intron	1569355	1569449	1	-	.	ID=IALI00000022267;Parent=IALM00000010639
contig_000160	AUGUSTUS	intron	1570117	1570175	1	-	.	ID=IALI00000022268;Parent=IALM00000010639
contig_000160	AUGUSTUS	start_codon	1570182	1570184	.	-	0	ID=IALS00000010613;Parent=IALM00000010639
contig_000160	AUGUSTUS	stop_codon	1566589	1566591	.	-	0	ID=IALST00000010621;Parent=IALM00000010639
contig_000160	AUGUSTUS	gene	1741114	1742346	.	+	.	ID=IAL_09515
contig_000160	AUGUSTUS	mRNA	1741114	1742346	0.92	+	.	ID=IALM00000010640;Parent=IAL_09515;Dbxref=InterPro:IPR012337
contig_000160	AUGUSTUS	exon	1741114	1741444	.	+	.	ID=IALE00000032893;Parent=IALM00000010640
contig_000160	AUGUSTUS	exon	1741598	1741621	.	+	.	ID=IALE00000032894;Parent=IALM00000010640
contig_000160	AUGUSTUS	exon	1741709	1742112	.	+	.	ID=IALE00000032895;Parent=IALM00000010640
contig_000160	AUGUSTUS	exon	1742179	1742346	.	+	.	ID=IALE00000032896;Parent=IALM00000010640
contig_000160	AUGUSTUS	CDS	1741114	1741444	0.92	+	0	ID=IALC00000032893;Parent=IALM00000010640
contig_000160	AUGUSTUS	CDS	1741598	1741621	0.95	+	2	ID=IALC00000032894;Parent=IALM00000010640
contig_000160	AUGUSTUS	CDS	1741709	1742112	1	+	2	ID=IALC00000032895;Parent=IALM00000010640
contig_000160	AUGUSTUS	CDS	1742179	1742346	1	+	0	ID=IALC00000032896;Parent=IALM00000010640
contig_000160	AUGUSTUS	intron	1741445	1741597	0.92	+	.	ID=IALI00000022269;Parent=IALM00000010640
contig_000160	AUGUSTUS	intron	1741622	1741708	1	+	.	ID=IALI00000022270;Parent=IALM00000010640
contig_000160	AUGUSTUS	intron	1742113	1742178	1	+	.	ID=IALI00000022271;Parent=IALM00000010640
contig_000160	AUGUSTUS	start_codon	1741114	1741116	.	+	0	ID=IALS00000010614;Parent=IALM00000010640
contig_000160	AUGUSTUS	stop_codon	1742344	1742346	.	+	0	ID=IALST00000010622;Parent=IALM00000010640
contig_000160	AUGUSTUS	gene	1745918	1802196	.	-	.	ID=IAL_09516
contig_000160	AUGUSTUS	mRNA	1745918	1802196	0.71	-	.	ID=IALM00000010641;Parent=IAL_09516;Dbxref=InterPro:IPR041643,InterPro:IPR036236,InterPro:IPR013087,InterPro:IPR043359,InterPro:IPR056436;gO_terms=GO:0000003,GO:0000902,GO:0000904,GO:0000976,GO:0000977,GO:0000978,GO:0000980,GO:0000981,GO:0000982,GO:0000987,GO:0001012,GO:0001067,GO:0001077,GO:0001158,GO:0001205,GO:0001228,GO:0001501,GO:0001838,GO:0001841,GO:0001843,GO:0002009,GO:0002165,GO:0003008,GO:0003674,GO:0003676,GO:0003677,GO:0003682,GO:0003690,GO:0003700,GO:0003705,GO:0005488,GO:0005575,GO:0005622,GO:0005623,GO:0005634,GO:0005654,GO:0005737,GO:0006139,GO:0006351,GO:0006355,GO:0006357,GO:0006366,GO:0006725,GO:0006807,GO:0006928,GO:0006935,GO:0006996,GO:0007154,GO:0007165,GO:0007166,GO:0007167,GO:0007178,GO:0007275,GO:0007276,GO:0007389,GO:0007399,GO:0007409,GO:0007411,GO:0007417,GO:0007420,GO:0007423,GO:0007444,GO:0007455,GO:0007494,GO:0007552,GO:0007560,GO:0007600,GO:0007601,GO:0007610,GO:0007626,GO:0007628,GO:0008101,GO:0008150,GO:0008152,GO:0008344,GO:0008354,GO:0008589,GO:0009058,GO:0009059,GO:0009605,GO:0009653,GO:0009790,GO:0009791,GO:0009792,GO:0009886,GO:0009887,GO:0009888,GO:0009889,GO:0009890,GO:0009891,GO:0009892,GO:0009893,GO:0009966,GO:0009967,GO:0009987,GO:0010467,GO:0010468,GO:0010556,GO:0010557,GO:0010558,GO:0010604,GO:0010605,GO:0010628,GO:0010629,GO:0010646,GO:0010647,GO:0014020,GO:0016043,GO:0016070,GO:0016331,GO:0016477,GO:0016604,GO:0018130,GO:0019219,GO:0019222,GO:0019438,GO:0019953,GO:0021510,GO:0021915,GO:0022008,GO:0022412,GO:0022414,GO:0023051,GO:0023052,GO:0023056,GO:0030030,GO:0030154,GO:0030182,GO:0030534,GO:0030900,GO:0031175,GO:0031290,GO:0031323,GO:0031324,GO:0031325,GO:0031326,GO:0031327,GO:0031328,GO:0031490,GO:0031974,GO:0031981,GO:0032386,GO:0032388,GO:0032501,GO:0032502,GO:0032504,GO:0032774,GO:0032879,GO:0032880,GO:0032925,GO:0032927,GO:0032989,GO:0032990,GO:0033157,GO:0034641,GO:0034645,GO:0034654,GO:0035148,GO:0035214,GO:0035239,GO:0035295,GO:0035326,GO:0040011,GO:0042221,GO:0042306,GO:0042307,GO:0042330,GO:0042471,GO:0042472,GO:0043009,GO:0043170,GO:0043226,GO:0043227,GO:0043229,GO:0043231,GO:0043233,GO:0043473,GO:0043565,GO:0043583,GO:0044093,GO:0044212,GO:0044237,GO:0044238,GO:0044249,GO:0044260,GO:0044271,GO:0044422,GO:0044424,GO:0044428,GO:0044446,GO:0044451,GO:0044464,GO:0044703,GO:0044782,GO:0045892,GO:0045893,GO:0045934,GO:0045935,GO:0045944,GO:0046483,GO:0046822,GO:0046824,GO:0048066,GO:0048468,GO:0048513,GO:0048518,GO:0048519,GO:0048522,GO:0048523,GO:0048562,GO:0048563,GO:0048565,GO:0048568,GO:0048569,GO:0048583,GO:0048584,GO:0048598,GO:0048609,GO:0048646,GO:0048666,GO:0048667,GO:0048699,GO:0048707,GO:0048729,GO:0048731,GO:0048812,GO:0048839,GO:0048856,GO:0048858,GO:0048869,GO:0048870,GO:0050789,GO:0050793,GO:0050794,GO:0050877,GO:0050896,GO:0050953,GO:0051049,GO:0051050,GO:0051090,GO:0051091,GO:0051094,GO:0051171,GO:0051172,GO:0051173,GO:0051179,GO:0051222,GO:0051223,GO:0051239,GO:0051240,GO:0051252,GO:0051253,GO:0051254,GO:0051674,GO:0051704,GO:0051716,GO:0055123,GO:0060255,GO:0060322,GO:0060341,GO:0060429,GO:0060562,GO:0060606,GO:0061564,GO:0065007,GO:0065009,GO:0070013,GO:0070201,GO:0071704,GO:0071840,GO:0072175,GO:0080090,GO:0090087,GO:0090092,GO:0090100,GO:0090304,GO:0090316,GO:0090596,GO:0090659,GO:0097159,GO:0097485,GO:0097659,GO:0120036,GO:0120039,GO:0140110,GO:1900107,GO:1900145,GO:1900175,GO:1900180,GO:1900182,GO:1900224,GO:1901360,GO:1901362,GO:1901363,GO:1901576,GO:1902679,GO:1902680,GO:1903506,GO:1903507,GO:1903508,GO:1903827,GO:1903829,GO:1904589,GO:1904591,GO:1904951,GO:1990837,GO:2000026,GO:2000112,GO:2000113,GO:2000380,GO:2000382,GO:2001141-GO:0000977;desc=Metal ion binding
contig_000160	AUGUSTUS	exon	1745918	1746679	.	-	.	ID=IALE00000032897;Parent=IALM00000010641
contig_000160	AUGUSTUS	exon	1748173	1748342	.	-	.	ID=IALE00000032898;Parent=IALM00000010641
contig_000160	AUGUSTUS	exon	1801173	1802196	.	-	.	ID=IALE00000032899;Parent=IALM00000010641
contig_000160	AUGUSTUS	CDS	1745918	1746679	1	-	0	ID=IALC00000032897;Parent=IALM00000010641
contig_000160	AUGUSTUS	CDS	1748173	1748342	1	-	2	ID=IALC00000032898;Parent=IALM00000010641
contig_000160	AUGUSTUS	CDS	1801173	1802196	1	-	0	ID=IALC00000032899;Parent=IALM00000010641
contig_000160	AUGUSTUS	intron	1746680	1748172	1	-	.	ID=IALI00000022272;Parent=IALM00000010641
contig_000160	AUGUSTUS	intron	1748343	1801172	0.71	-	.	ID=IALI00000022273;Parent=IALM00000010641
contig_000160	AUGUSTUS	start_codon	1802194	1802196	.	-	0	ID=IALS00000010615;Parent=IALM00000010641
contig_000160	AUGUSTUS	stop_codon	1745918	1745920	.	-	0	ID=IALST00000010623;Parent=IALM00000010641
contig_000160	AUGUSTUS	gene	1920117	1921964	.	-	.	ID=IAL_09517
contig_000160	AUGUSTUS	mRNA	1920117	1921964	0.96	-	.	ID=IALM00000010642;Parent=IAL_09517;Dbxref=InterPro:IPR057191
contig_000160	AUGUSTUS	exon	1920117	1921964	.	-	.	ID=IALE00000032900;Parent=IALM00000010642
contig_000160	AUGUSTUS	CDS	1920117	1921964	0.96	-	0	ID=IALC00000032900;Parent=IALM00000010642
contig_000160	AUGUSTUS	start_codon	1921962	1921964	.	-	0	ID=IALS00000010616;Parent=IALM00000010642
contig_000160	AUGUSTUS	stop_codon	1920117	1920119	.	-	0	ID=IALST00000010624;Parent=IALM00000010642
contig_000160	AUGUSTUS	gene	2009042	2011251	.	+	.	ID=IAL_09518
contig_000160	AUGUSTUS	mRNA	2009042	2011251	1	+	.	ID=IALM00000010643;Parent=IAL_09518
contig_000160	AUGUSTUS	exon	2009042	2009865	.	+	.	ID=IALE00000032901;Parent=IALM00000010643
contig_000160	AUGUSTUS	exon	2009936	2010157	.	+	.	ID=IALE00000032902;Parent=IALM00000010643
contig_000160	AUGUSTUS	exon	2010432	2011251	.	+	.	ID=IALE00000032903;Parent=IALM00000010643
contig_000160	AUGUSTUS	CDS	2009042	2009865	1	+	0	ID=IALC00000032901;Parent=IALM00000010643
contig_000160	AUGUSTUS	CDS	2009936	2010157	1	+	1	ID=IALC00000032902;Parent=IALM00000010643
contig_000160	AUGUSTUS	CDS	2010432	2011251	1	+	1	ID=IALC00000032903;Parent=IALM00000010643
contig_000160	AUGUSTUS	intron	2009866	2009935	1	+	.	ID=IALI00000022274;Parent=IALM00000010643
contig_000160	AUGUSTUS	intron	2010158	2010431	1	+	.	ID=IALI00000022275;Parent=IALM00000010643
contig_000160	AUGUSTUS	start_codon	2009042	2009044	.	+	0	ID=IALS00000010617;Parent=IALM00000010643
contig_000160	AUGUSTUS	stop_codon	2011249	2011251	.	+	0	ID=IALST00000010625;Parent=IALM00000010643
contig_000160	AUGUSTUS	gene	2019678	2022840	.	-	.	ID=IAL_09519
contig_000160	AUGUSTUS	mRNA	2019678	2022840	1	-	.	ID=IALM00000010644;Parent=IAL_09519;Dbxref=InterPro:IPR006606,InterPro:IPR014003,InterPro:IPR030804;gO_terms=GO:0001085,GO:0001103,GO:0001654,GO:0001655,GO:0001745,GO:0001751,GO:0001754,GO:0001822,GO:0001947,GO:0002009,GO:0003007,GO:0003143,GO:0003674,GO:0005488,GO:0005515,GO:0005543,GO:0005575,GO:0005622,GO:0005623,GO:0005737,GO:0005813,GO:0005815,GO:0005829,GO:0005856,GO:0005929,GO:0005930,GO:0006810,GO:0006996,GO:0007275,GO:0007368,GO:0007369,GO:0007389,GO:0007399,GO:0007423,GO:0007507,GO:0008134,GO:0008150,GO:0008289,GO:0009653,GO:0009790,GO:0009799,GO:0009855,GO:0009887,GO:0009888,GO:0009987,GO:0015630,GO:0016043,GO:0022008,GO:0022607,GO:0030030,GO:0030031,GO:0030154,GO:0030182,GO:0032266,GO:0032400,GO:0032401,GO:0032402,GO:0032501,GO:0032502,GO:0032838,GO:0032991,GO:0033059,GO:0034451,GO:0034464,GO:0035050,GO:0035091,GO:0035239,GO:0035295,GO:0036064,GO:0042051,GO:0042461,GO:0042462,GO:0042995,GO:0043167,GO:0043168,GO:0043226,GO:0043228,GO:0043229,GO:0043232,GO:0043473,GO:0044085,GO:0044422,GO:0044424,GO:0044430,GO:0044441,GO:0044444,GO:0044446,GO:0044450,GO:0044458,GO:0044463,GO:0044464,GO:0044782,GO:0046530,GO:0046907,GO:0048468,GO:0048513,GO:0048562,GO:0048568,GO:0048592,GO:0048598,GO:0048645,GO:0048646,GO:0048666,GO:0048699,GO:0048729,GO:0048731,GO:0048749,GO:0048793,GO:0048856,GO:0048869,GO:0051179,GO:0051234,GO:0051640,GO:0051641,GO:0051648,GO:0051649,GO:0051650,GO:0051656,GO:0051875,GO:0051877,GO:0051904,GO:0051905,GO:0060271,GO:0060429,GO:0060562,GO:0060993,GO:0061371,GO:0070121,GO:0070491,GO:0070925,GO:0071840,GO:0072001,GO:0072003,GO:0072114,GO:0072116,GO:0072359,GO:0090596,GO:0097014,GO:0097546,GO:0097730,GO:0099568,GO:0120025,GO:0120031,GO:0120036,GO:0120038,GO:1901981-GO:0034464;desc=bardet-Biedl syndrome 5 protein
contig_000160	AUGUSTUS	exon	2019678	2020142	.	-	.	ID=IALE00000032904;Parent=IALM00000010644
contig_000160	AUGUSTUS	exon	2020218	2020455	.	-	.	ID=IALE00000032905;Parent=IALM00000010644
contig_000160	AUGUSTUS	exon	2022084	2022273	.	-	.	ID=IALE00000032906;Parent=IALM00000010644
contig_000160	AUGUSTUS	exon	2022567	2022715	.	-	.	ID=IALE00000032907;Parent=IALM00000010644
contig_000160	AUGUSTUS	exon	2022773	2022840	.	-	.	ID=IALE00000032908;Parent=IALM00000010644
contig_000160	AUGUSTUS	CDS	2019678	2020142	1	-	0	ID=IALC00000032904;Parent=IALM00000010644
contig_000160	AUGUSTUS	CDS	2020218	2020455	1	-	1	ID=IALC00000032905;Parent=IALM00000010644
contig_000160	AUGUSTUS	CDS	2022084	2022273	1	-	2	ID=IALC00000032906;Parent=IALM00000010644
contig_000160	AUGUSTUS	CDS	2022567	2022715	1	-	1	ID=IALC00000032907;Parent=IALM00000010644
contig_000160	AUGUSTUS	CDS	2022773	2022840	1	-	0	ID=IALC00000032908;Parent=IALM00000010644
contig_000160	AUGUSTUS	intron	2020143	2020217	1	-	.	ID=IALI00000022276;Parent=IALM00000010644
contig_000160	AUGUSTUS	intron	2020456	2022083	1	-	.	ID=IALI00000022277;Parent=IALM00000010644
contig_000160	AUGUSTUS	intron	2022274	2022566	1	-	.	ID=IALI00000022278;Parent=IALM00000010644
contig_000160	AUGUSTUS	intron	2022716	2022772	1	-	.	ID=IALI00000022279;Parent=IALM00000010644
contig_000160	AUGUSTUS	start_codon	2022838	2022840	.	-	0	ID=IALS00000010618;Parent=IALM00000010644
contig_000160	AUGUSTUS	stop_codon	2019678	2019680	.	-	0	ID=IALST00000010626;Parent=IALM00000010644
contig_000160	AUGUSTUS	gene	2044401	2051364	.	-	.	ID=IAL_09520
contig_000160	AUGUSTUS	mRNA	2044401	2051364	1	-	.	ID=IALM00000010645;Parent=IAL_09520;Dbxref=InterPro:IPR029044,InterPro:IPR050486,InterPro:IPR005835,InterPro:IPR018357,InterPro:IPR045233,InterPro:IPR056729;gO_terms=GO:0002164,GO:0002376,GO:0002520,GO:0003674,GO:0003824,GO:0004475,GO:0005575,GO:0005622,GO:0005623,GO:0005737,GO:0006139,GO:0006464,GO:0006486,GO:0006725,GO:0006807,GO:0007275,GO:0008150,GO:0008152,GO:0008905,GO:0009058,GO:0009059,GO:0009100,GO:0009101,GO:0009225,GO:0009226,GO:0009298,GO:0009791,GO:0009987,GO:0016740,GO:0016772,GO:0016779,GO:0018130,GO:0019438,GO:0019538,GO:0019673,GO:0030097,GO:0030154,GO:0032501,GO:0032502,GO:0034641,GO:0034645,GO:0034654,GO:0035166,GO:0035167,GO:0036211,GO:0042692,GO:0043170,GO:0043412,GO:0043413,GO:0044237,GO:0044238,GO:0044249,GO:0044260,GO:0044267,GO:0044271,GO:0044281,GO:0044424,GO:0044464,GO:0046483,GO:0048468,GO:0048513,GO:0048534,GO:0048542,GO:0048569,GO:0048731,GO:0048732,GO:0048747,GO:0048856,GO:0048869,GO:0051146,GO:0055001,GO:0055002,GO:0055086,GO:0061061,GO:0070085,GO:0070568,GO:0071704,GO:1901135,GO:1901137,GO:1901360,GO:1901362,GO:1901564,GO:1901566,GO:1901576-GO:0009058,GO:0005525;desc=activity. It is involved in the biological process described with biosynthetic process
contig_000160	AUGUSTUS	exon	2044401	2044801	.	-	.	ID=IALE00000032909;Parent=IALM00000010645
contig_000160	AUGUSTUS	exon	2050585	2051119	.	-	.	ID=IALE00000032910;Parent=IALM00000010645
contig_000160	AUGUSTUS	exon	2051188	2051364	.	-	.	ID=IALE00000032911;Parent=IALM00000010645
contig_000160	AUGUSTUS	CDS	2044401	2044801	1	-	2	ID=IALC00000032909;Parent=IALM00000010645
contig_000160	AUGUSTUS	CDS	2050585	2051119	1	-	0	ID=IALC00000032910;Parent=IALM00000010645
contig_000160	AUGUSTUS	CDS	2051188	2051364	1	-	0	ID=IALC00000032911;Parent=IALM00000010645
contig_000160	AUGUSTUS	intron	2044802	2050584	1	-	.	ID=IALI00000022280;Parent=IALM00000010645
contig_000160	AUGUSTUS	intron	2051120	2051187	1	-	.	ID=IALI00000022281;Parent=IALM00000010645
contig_000160	AUGUSTUS	start_codon	2051362	2051364	.	-	0	ID=IALS00000010619;Parent=IALM00000010645
contig_000160	AUGUSTUS	stop_codon	2044401	2044403	.	-	0	ID=IALST00000010627;Parent=IALM00000010645
contig_000160	AUGUSTUS	gene	2055366	2056165	.	+	.	ID=IAL_09521
contig_000160	AUGUSTUS	mRNA	2055366	2056165	0.99	+	.	ID=IALM00000010646;Parent=IAL_09521;Dbxref=InterPro:IPR001005,InterPro:IPR006578;desc=DNA- binding
contig_000160	AUGUSTUS	exon	2055366	2055704	.	+	.	ID=IALE00000032912;Parent=IALM00000010646
contig_000160	AUGUSTUS	exon	2055758	2056165	.	+	.	ID=IALE00000032913;Parent=IALM00000010646
contig_000160	AUGUSTUS	CDS	2055366	2055704	0.99	+	0	ID=IALC00000032912;Parent=IALM00000010646
contig_000160	AUGUSTUS	CDS	2055758	2056165	0.99	+	0	ID=IALC00000032913;Parent=IALM00000010646
contig_000160	AUGUSTUS	intron	2055705	2055757	0.99	+	.	ID=IALI00000022282;Parent=IALM00000010646
contig_000160	AUGUSTUS	start_codon	2055366	2055368	.	+	0	ID=IALS00000010620;Parent=IALM00000010646
contig_000160	AUGUSTUS	stop_codon	2056163	2056165	.	+	0	ID=IALST00000010628;Parent=IALM00000010646
contig_000160	AUGUSTUS	gene	2069462	2070316	.	+	.	ID=IAL_09522
contig_000160	AUGUSTUS	mRNA	2069462	2070316	1	+	.	ID=IALM00000010647;Parent=IAL_09522;Dbxref=InterPro:IPR007150,InterPro:IPR016580;gO_terms=GO:0000003,GO:0000075,GO:0000076,GO:0000077,GO:0000228,GO:0000278,GO:0000723,GO:0000724,GO:0000725,GO:0000785,GO:0000790,GO:0000793,GO:0000794,GO:0001932,GO:0003006,GO:0003674,GO:0005488,GO:0005515,GO:0005575,GO:0005622,GO:0005623,GO:0005634,GO:0005654,GO:0005694,GO:0005737,GO:0006139,GO:0006259,GO:0006275,GO:0006281,GO:0006289,GO:0006302,GO:0006310,GO:0006464,GO:0006468,GO:0006725,GO:0006793,GO:0006796,GO:0006807,GO:0006915,GO:0006950,GO:0006974,GO:0006996,GO:0006997,GO:0007049,GO:0007059,GO:0007093,GO:0007154,GO:0007165,GO:0007275,GO:0007276,GO:0007281,GO:0007292,GO:0007293,GO:0007338,GO:0007346,GO:0007568,GO:0008150,GO:0008152,GO:0008156,GO:0008219,GO:0008340,GO:0008630,GO:0009314,GO:0009411,GO:0009416,GO:0009566,GO:0009628,GO:0009653,GO:0009790,GO:0009792,GO:0009889,GO:0009890,GO:0009892,GO:0009987,GO:0010212,GO:0010259,GO:0010389,GO:0010556,GO:0010558,GO:0010564,GO:0010605,GO:0010639,GO:0010948,GO:0010972,GO:0012501,GO:0016043,GO:0016310,GO:0019219,GO:0019220,GO:0019222,GO:0019538,GO:0019953,GO:0022402,GO:0022411,GO:0022412,GO:0022414,GO:0022607,GO:0023052,GO:0030154,GO:0030717,GO:0030720,GO:0030896,GO:0031323,GO:0031324,GO:0031326,GO:0031327,GO:0031399,GO:0031570,GO:0031573,GO:0031974,GO:0031981,GO:0032200,GO:0032268,GO:0032501,GO:0032502,GO:0032504,GO:0032991,GO:0033043,GO:0033313,GO:0033314,GO:0033554,GO:0034641,GO:0035038,GO:0035556,GO:0035861,GO:0036211,GO:0040020,GO:0042325,GO:0042592,GO:0043073,GO:0043170,GO:0043226,GO:0043227,GO:0043228,GO:0043229,GO:0043231,GO:0043232,GO:0043233,GO:0043412,GO:0044085,GO:0044237,GO:0044238,GO:0044260,GO:0044267,GO:0044422,GO:0044424,GO:0044427,GO:0044428,GO:0044446,GO:0044454,GO:0044464,GO:0044703,GO:0044773,GO:0044774,GO:0044778,GO:0044818,GO:0045786,GO:0045835,GO:0045930,GO:0045934,GO:0046483,GO:0048468,GO:0048477,GO:0048519,GO:0048523,GO:0048609,GO:0048646,GO:0048856,GO:0048869,GO:0050789,GO:0050794,GO:0050896,GO:0051052,GO:0051053,GO:0051128,GO:0051129,GO:0051171,GO:0051172,GO:0051174,GO:0051179,GO:0051246,GO:0051276,GO:0051321,GO:0051445,GO:0051447,GO:0051598,GO:0051674,GO:0051704,GO:0051716,GO:0051726,GO:0051783,GO:0051784,GO:0060249,GO:0060255,GO:0061982,GO:0061988,GO:0065007,GO:0065008,GO:0070013,GO:0070192,GO:0070193,GO:0070194,GO:0070925,GO:0071214,GO:0071478,GO:0071479,GO:0071704,GO:0071840,GO:0080090,GO:0090304,GO:0090734,GO:0097190,GO:0097193,GO:0104004,GO:1901360,GO:1901564,GO:1901987,GO:1901988,GO:1901990,GO:1901991,GO:1902749,GO:1902750,GO:1903046,GO:1903047,GO:2000112,GO:2000113,GO:2000241,GO:2000242-GO:0000077,GO:0005730;desc=It is involved in the biological process described with DNA damage checkpoint
contig_000160	AUGUSTUS	exon	2069462	2070316	.	+	.	ID=IALE00000032914;Parent=IALM00000010647
contig_000160	AUGUSTUS	CDS	2069462	2070316	1	+	0	ID=IALC00000032914;Parent=IALM00000010647
contig_000160	AUGUSTUS	start_codon	2069462	2069464	.	+	0	ID=IALS00000010621;Parent=IALM00000010647
contig_000160	AUGUSTUS	stop_codon	2070314	2070316	.	+	0	ID=IALST00000010629;Parent=IALM00000010647
contig_000160	AUGUSTUS	gene	2104817	2105212	.	+	.	ID=IAL_09523
contig_000160	AUGUSTUS	mRNA	2104817	2105212	0.96	+	.	ID=IALM00000010648;Parent=IAL_09523
contig_000160	AUGUSTUS	exon	2104817	2105212	.	+	.	ID=IALE00000032915;Parent=IALM00000010648
contig_000160	AUGUSTUS	CDS	2104817	2105212	0.96	+	0	ID=IALC00000032915;Parent=IALM00000010648
contig_000160	AUGUSTUS	start_codon	2104817	2104819	.	+	0	ID=IALS00000010622;Parent=IALM00000010648
contig_000160	AUGUSTUS	stop_codon	2105210	2105212	.	+	0	ID=IALST00000010630;Parent=IALM00000010648
contig_000160	AUGUSTUS	gene	2105265	2105498	.	+	.	ID=IAL_09524
contig_000160	AUGUSTUS	mRNA	2105265	2105498	0.96	+	.	ID=IALM00000010649;Parent=IAL_09524
contig_000160	AUGUSTUS	exon	2105265	2105498	.	+	.	ID=IALE00000032916;Parent=IALM00000010649
contig_000160	AUGUSTUS	CDS	2105265	2105498	0.96	+	0	ID=IALC00000032916;Parent=IALM00000010649
contig_000160	AUGUSTUS	start_codon	2105265	2105267	.	+	0	ID=IALS00000010623;Parent=IALM00000010649
contig_000160	AUGUSTUS	stop_codon	2105496	2105498	.	+	0	ID=IALST00000010631;Parent=IALM00000010649
contig_000160	AUGUSTUS	gene	2129966	2184499	.	+	.	ID=IAL_09525
contig_000160	AUGUSTUS	mRNA	2129966	2184499	0.65	+	.	ID=IALM00000010650;Parent=IAL_09525;Dbxref=InterPro:IPR018123,InterPro:IPR016024,InterPro:IPR011989,InterPro:IPR000569,InterPro:IPR004170,InterPro:IPR045322,InterPro:IPR035983,InterPro:IPR037197,InterPro:IPR057948;gO_terms=GO:0003674,GO:0003824,GO:0004842,GO:0005575,GO:0005622,GO:0005623,GO:0005634,GO:0005737,GO:0006464,GO:0006508,GO:0006511,GO:0006807,GO:0008150,GO:0008152,GO:0009056,GO:0009057,GO:0009893,GO:0009894,GO:0009896,GO:0009987,GO:0010604,GO:0016567,GO:0016740,GO:0019222,GO:0019538,GO:0019787,GO:0019941,GO:0030163,GO:0032446,GO:0036211,GO:0042176,GO:0042752,GO:0042753,GO:0043170,GO:0043226,GO:0043227,GO:0043229,GO:0043231,GO:0043412,GO:0043632,GO:0044237,GO:0044238,GO:0044248,GO:0044257,GO:0044260,GO:0044265,GO:0044267,GO:0044424,GO:0044464,GO:0045732,GO:0048518,GO:0050789,GO:0051171,GO:0051173,GO:0051246,GO:0051247,GO:0051603,GO:0060255,GO:0061630,GO:0061659,GO:0065007,GO:0070647,GO:0071704,GO:0080090,GO:0140096,GO:1901564,GO:1901565,GO:1901575-GO:0008270;desc=ubiquitin-protein transferase activity
contig_000160	AUGUSTUS	exon	2129966	2130428	.	+	.	ID=IALE00000032917;Parent=IALM00000010650
contig_000160	AUGUSTUS	exon	2154744	2156627	.	+	.	ID=IALE00000032918;Parent=IALM00000010650
contig_000160	AUGUSTUS	exon	2165804	2167849	.	+	.	ID=IALE00000032919;Parent=IALM00000010650
contig_000160	AUGUSTUS	exon	2171285	2175093	.	+	.	ID=IALE00000032920;Parent=IALM00000010650
contig_000160	AUGUSTUS	exon	2175217	2175556	.	+	.	ID=IALE00000032921;Parent=IALM00000010650
contig_000160	AUGUSTUS	exon	2177034	2177839	.	+	.	ID=IALE00000032922;Parent=IALM00000010650
contig_000160	AUGUSTUS	exon	2177901	2178548	.	+	.	ID=IALE00000032923;Parent=IALM00000010650
contig_000160	AUGUSTUS	exon	2178609	2178797	.	+	.	ID=IALE00000032924;Parent=IALM00000010650
contig_000160	AUGUSTUS	exon	2178868	2179069	.	+	.	ID=IALE00000032925;Parent=IALM00000010650
contig_000160	AUGUSTUS	exon	2184042	2184499	.	+	.	ID=IALE00000032926;Parent=IALM00000010650
contig_000160	AUGUSTUS	CDS	2129966	2130428	1	+	0	ID=IALC00000032917;Parent=IALM00000010650
contig_000160	AUGUSTUS	CDS	2154744	2156627	0.68	+	2	ID=IALC00000032918;Parent=IALM00000010650
contig_000160	AUGUSTUS	CDS	2165804	2167849	1	+	2	ID=IALC00000032919;Parent=IALM00000010650
contig_000160	AUGUSTUS	CDS	2171285	2175093	1	+	2	ID=IALC00000032920;Parent=IALM00000010650
contig_000160	AUGUSTUS	CDS	2175217	2175556	1	+	0	ID=IALC00000032921;Parent=IALM00000010650
contig_000160	AUGUSTUS	CDS	2177034	2177839	1	+	2	ID=IALC00000032922;Parent=IALM00000010650
contig_000160	AUGUSTUS	CDS	2177901	2178548	1	+	0	ID=IALC00000032923;Parent=IALM00000010650
contig_000160	AUGUSTUS	CDS	2178609	2178797	1	+	0	ID=IALC00000032924;Parent=IALM00000010650
contig_000160	AUGUSTUS	CDS	2178868	2179069	1	+	0	ID=IALC00000032925;Parent=IALM00000010650
contig_000160	AUGUSTUS	CDS	2184042	2184499	1	+	2	ID=IALC00000032926;Parent=IALM00000010650
contig_000160	AUGUSTUS	intron	2130429	2154743	1	+	.	ID=IALI00000022283;Parent=IALM00000010650
contig_000160	AUGUSTUS	intron	2156628	2165803	1	+	.	ID=IALI00000022284;Parent=IALM00000010650
contig_000160	AUGUSTUS	intron	2167850	2171284	0.93	+	.	ID=IALI00000022285;Parent=IALM00000010650
contig_000160	AUGUSTUS	intron	2175094	2175216	1	+	.	ID=IALI00000022286;Parent=IALM00000010650
contig_000160	AUGUSTUS	intron	2175557	2177033	1	+	.	ID=IALI00000022287;Parent=IALM00000010650
contig_000160	AUGUSTUS	intron	2177840	2177900	1	+	.	ID=IALI00000022288;Parent=IALM00000010650
contig_000160	AUGUSTUS	intron	2178549	2178608	1	+	.	ID=IALI00000022289;Parent=IALM00000010650
contig_000160	AUGUSTUS	intron	2178798	2178867	1	+	.	ID=IALI00000022290;Parent=IALM00000010650
contig_000160	AUGUSTUS	intron	2179070	2184041	1	+	.	ID=IALI00000022291;Parent=IALM00000010650
contig_000160	AUGUSTUS	start_codon	2129966	2129968	.	+	0	ID=IALS00000010624;Parent=IALM00000010650
contig_000160	AUGUSTUS	stop_codon	2184497	2184499	.	+	0	ID=IALST00000010632;Parent=IALM00000010650
contig_000160	AUGUSTUS	mRNA	2129966	2184499	0.57	+	.	ID=IALM00000010651;Parent=IAL_09525;Dbxref=InterPro:IPR037197,InterPro:IPR000569,InterPro:IPR011989,InterPro:IPR045322,InterPro:IPR018123,InterPro:IPR004170,InterPro:IPR035983,InterPro:IPR057948,InterPro:IPR016024;gO_terms=GO:0003674,GO:0003824,GO:0004842,GO:0005575,GO:0005622,GO:0005623,GO:0005634,GO:0005737,GO:0006464,GO:0006508,GO:0006511,GO:0006807,GO:0008150,GO:0008152,GO:0009056,GO:0009057,GO:0009893,GO:0009894,GO:0009896,GO:0009987,GO:0010604,GO:0016567,GO:0016740,GO:0019222,GO:0019538,GO:0019787,GO:0019941,GO:0030163,GO:0032446,GO:0036211,GO:0042176,GO:0042752,GO:0042753,GO:0043170,GO:0043226,GO:0043227,GO:0043229,GO:0043231,GO:0043412,GO:0043632,GO:0044237,GO:0044238,GO:0044248,GO:0044257,GO:0044260,GO:0044265,GO:0044267,GO:0044424,GO:0044464,GO:0045732,GO:0048518,GO:0050789,GO:0051171,GO:0051173,GO:0051246,GO:0051247,GO:0051603,GO:0060255,GO:0061630,GO:0061659,GO:0065007,GO:0070647,GO:0071704,GO:0080090,GO:0140096,GO:1901564,GO:1901565,GO:1901575-GO:0004842,GO:0008270;desc=ubiquitin-protein transferase activity
contig_000160	AUGUSTUS	exon	2129966	2130428	.	+	.	ID=IALE00000032927;Parent=IALM00000010651
contig_000160	AUGUSTUS	exon	2154744	2156627	.	+	.	ID=IALE00000032928;Parent=IALM00000010651
contig_000160	AUGUSTUS	exon	2165804	2167849	.	+	.	ID=IALE00000032929;Parent=IALM00000010651
contig_000160	AUGUSTUS	exon	2168744	2168857	.	+	.	ID=IALE00000032930;Parent=IALM00000010651
contig_000160	AUGUSTUS	exon	2171285	2175093	.	+	.	ID=IALE00000032931;Parent=IALM00000010651
contig_000160	AUGUSTUS	exon	2175217	2175556	.	+	.	ID=IALE00000032932;Parent=IALM00000010651
contig_000160	AUGUSTUS	exon	2177034	2177839	.	+	.	ID=IALE00000032933;Parent=IALM00000010651
contig_000160	AUGUSTUS	exon	2177901	2178548	.	+	.	ID=IALE00000032934;Parent=IALM00000010651
contig_000160	AUGUSTUS	exon	2178609	2178797	.	+	.	ID=IALE00000032935;Parent=IALM00000010651
contig_000160	AUGUSTUS	exon	2178868	2179069	.	+	.	ID=IALE00000032936;Parent=IALM00000010651
contig_000160	AUGUSTUS	exon	2184042	2184499	.	+	.	ID=IALE00000032937;Parent=IALM00000010651
contig_000160	AUGUSTUS	CDS	2129966	2130428	1	+	0	ID=IALC00000032927;Parent=IALM00000010651
contig_000160	AUGUSTUS	CDS	2154744	2156627	0.57	+	2	ID=IALC00000032928;Parent=IALM00000010651
contig_000160	AUGUSTUS	CDS	2165804	2167849	1	+	2	ID=IALC00000032929;Parent=IALM00000010651
contig_000160	AUGUSTUS	CDS	2168744	2168857	1	+	2	ID=IALC00000032930;Parent=IALM00000010651
contig_000160	AUGUSTUS	CDS	2171285	2175093	1	+	2	ID=IALC00000032931;Parent=IALM00000010651
contig_000160	AUGUSTUS	CDS	2175217	2175556	1	+	0	ID=IALC00000032932;Parent=IALM00000010651
contig_000160	AUGUSTUS	CDS	2177034	2177839	1	+	2	ID=IALC00000032933;Parent=IALM00000010651
contig_000160	AUGUSTUS	CDS	2177901	2178548	1	+	0	ID=IALC00000032934;Parent=IALM00000010651
contig_000160	AUGUSTUS	CDS	2178609	2178797	1	+	0	ID=IALC00000032935;Parent=IALM00000010651
contig_000160	AUGUSTUS	CDS	2178868	2179069	1	+	0	ID=IALC00000032936;Parent=IALM00000010651
contig_000160	AUGUSTUS	CDS	2184042	2184499	1	+	2	ID=IALC00000032937;Parent=IALM00000010651
contig_000160	AUGUSTUS	intron	2130429	2154743	1	+	.	ID=IALI00000022292;Parent=IALM00000010651
contig_000160	AUGUSTUS	intron	2156628	2165803	1	+	.	ID=IALI00000022293;Parent=IALM00000010651
contig_000160	AUGUSTUS	intron	2167850	2168743	1	+	.	ID=IALI00000022294;Parent=IALM00000010651
contig_000160	AUGUSTUS	intron	2168858	2171284	1	+	.	ID=IALI00000022295;Parent=IALM00000010651
contig_000160	AUGUSTUS	intron	2175094	2175216	1	+	.	ID=IALI00000022296;Parent=IALM00000010651
contig_000160	AUGUSTUS	intron	2175557	2177033	1	+	.	ID=IALI00000022297;Parent=IALM00000010651
contig_000160	AUGUSTUS	intron	2177840	2177900	1	+	.	ID=IALI00000022298;Parent=IALM00000010651
contig_000160	AUGUSTUS	intron	2178549	2178608	1	+	.	ID=IALI00000022299;Parent=IALM00000010651
contig_000160	AUGUSTUS	intron	2178798	2178867	1	+	.	ID=IALI00000022300;Parent=IALM00000010651
contig_000160	AUGUSTUS	intron	2179070	2184041	1	+	.	ID=IALI00000022301;Parent=IALM00000010651
contig_000160	AUGUSTUS	start_codon	2129966	2129968	.	+	0	ID=IALS00000010625;Parent=IALM00000010651
contig_000160	AUGUSTUS	stop_codon	2184497	2184499	.	+	0	ID=IALST00000010633;Parent=IALM00000010651
contig_000160	AUGUSTUS	gene	2187951	2188166	.	-	.	ID=IAL_09526
contig_000160	AUGUSTUS	mRNA	2187951	2188166	0.82	-	.	ID=IALM00000010652;Parent=IAL_09526
contig_000160	AUGUSTUS	exon	2187951	2188166	.	-	.	ID=IALE00000032938;Parent=IALM00000010652
contig_000160	AUGUSTUS	CDS	2187951	2188166	0.82	-	0	ID=IALC00000032938;Parent=IALM00000010652
contig_000160	AUGUSTUS	start_codon	2188164	2188166	.	-	0	ID=IALS00000010626;Parent=IALM00000010652
contig_000160	AUGUSTUS	stop_codon	2187951	2187953	.	-	0	ID=IALST00000010634;Parent=IALM00000010652
contig_000160	AUGUSTUS	gene	2189069	2196935	.	-	.	ID=IAL_09527
contig_000160	AUGUSTUS	mRNA	2189069	2196935	0.79	-	.	ID=IALM00000010653;Parent=IAL_09527;Dbxref=InterPro:IPR013103;desc=Transposable element
contig_000160	AUGUSTUS	exon	2189069	2189566	.	-	.	ID=IALE00000032939;Parent=IALM00000010653
contig_000160	AUGUSTUS	exon	2196810	2196935	.	-	.	ID=IALE00000032940;Parent=IALM00000010653
contig_000160	AUGUSTUS	CDS	2189069	2189566	0.99	-	0	ID=IALC00000032939;Parent=IALM00000010653
contig_000160	AUGUSTUS	CDS	2196810	2196935	0.79	-	0	ID=IALC00000032940;Parent=IALM00000010653
contig_000160	AUGUSTUS	intron	2189567	2196809	0.79	-	.	ID=IALI00000022302;Parent=IALM00000010653
contig_000160	AUGUSTUS	start_codon	2196933	2196935	.	-	0	ID=IALS00000010627;Parent=IALM00000010653
contig_000160	AUGUSTUS	stop_codon	2189069	2189071	.	-	0	ID=IALST00000010635;Parent=IALM00000010653
contig_000160	AUGUSTUS	gene	2209568	2210584	.	+	.	ID=IAL_09528
contig_000160	AUGUSTUS	mRNA	2209568	2210584	1	+	.	ID=IALM00000010654;Parent=IAL_09528;Dbxref=InterPro:IPR009882;desc=Gypsy protein
contig_000160	AUGUSTUS	exon	2209568	2210584	.	+	.	ID=IALE00000032941;Parent=IALM00000010654
contig_000160	AUGUSTUS	CDS	2209568	2210584	1	+	0	ID=IALC00000032941;Parent=IALM00000010654
contig_000160	AUGUSTUS	start_codon	2209568	2209570	.	+	0	ID=IALS00000010628;Parent=IALM00000010654
contig_000160	AUGUSTUS	stop_codon	2210582	2210584	.	+	0	ID=IALST00000010636;Parent=IALM00000010654
contig_000160	AUGUSTUS	gene	2222512	2222793	.	+	.	ID=IAL_09529
contig_000160	AUGUSTUS	mRNA	2222512	2222793	0.87	+	.	ID=IALM00000010655;Parent=IAL_09529
contig_000160	AUGUSTUS	exon	2222512	2222793	.	+	.	ID=IALE00000032942;Parent=IALM00000010655
contig_000160	AUGUSTUS	CDS	2222512	2222793	0.87	+	0	ID=IALC00000032942;Parent=IALM00000010655
contig_000160	AUGUSTUS	start_codon	2222512	2222514	.	+	0	ID=IALS00000010629;Parent=IALM00000010655
contig_000160	AUGUSTUS	stop_codon	2222791	2222793	.	+	0	ID=IALST00000010637;Parent=IALM00000010655
contig_000160	AUGUSTUS	gene	2225334	2233926	.	+	.	ID=IAL_09530
contig_000160	AUGUSTUS	mRNA	2225334	2233926	1	+	.	ID=IALM00000010656;Parent=IAL_09530;Dbxref=InterPro:IPR013087,InterPro:IPR036236,InterPro:IPR050331;gO_terms=GO:0000122,GO:0000976,GO:0000977,GO:0000981,GO:0001012,GO:0001067,GO:0001227,GO:0003674,GO:0003676,GO:0003677,GO:0003690,GO:0003700,GO:0005488,GO:0005575,GO:0005622,GO:0005623,GO:0005634,GO:0006355,GO:0006357,GO:0008150,GO:0008270,GO:0009889,GO:0009890,GO:0009892,GO:0010468,GO:0010556,GO:0010558,GO:0010605,GO:0010629,GO:0019219,GO:0019222,GO:0031323,GO:0031324,GO:0031326,GO:0031327,GO:0043167,GO:0043169,GO:0043226,GO:0043227,GO:0043229,GO:0043231,GO:0043565,GO:0044212,GO:0044424,GO:0044464,GO:0045892,GO:0045934,GO:0046872,GO:0046914,GO:0048519,GO:0048523,GO:0050789,GO:0050794,GO:0051171,GO:0051172,GO:0051252,GO:0051253,GO:0060255,GO:0065007,GO:0080090,GO:0097159,GO:0140110,GO:1901363,GO:1902679,GO:1903506,GO:1903507,GO:1990837,GO:2000112,GO:2000113,GO:2001141;desc=Metal ion binding
contig_000160	AUGUSTUS	exon	2225334	2226729	.	+	.	ID=IALE00000032943;Parent=IALM00000010656
contig_000160	AUGUSTUS	exon	2233088	2233285	.	+	.	ID=IALE00000032944;Parent=IALM00000010656
contig_000160	AUGUSTUS	exon	2233358	2233926	.	+	.	ID=IALE00000032945;Parent=IALM00000010656
contig_000160	AUGUSTUS	CDS	2225334	2226729	1	+	0	ID=IALC00000032943;Parent=IALM00000010656
contig_000160	AUGUSTUS	CDS	2233088	2233285	1	+	2	ID=IALC00000032944;Parent=IALM00000010656
contig_000160	AUGUSTUS	CDS	2233358	2233926	1	+	2	ID=IALC00000032945;Parent=IALM00000010656
contig_000160	AUGUSTUS	intron	2226730	2233087	1	+	.	ID=IALI00000022303;Parent=IALM00000010656
contig_000160	AUGUSTUS	intron	2233286	2233357	1	+	.	ID=IALI00000022304;Parent=IALM00000010656
contig_000160	AUGUSTUS	start_codon	2225334	2225336	.	+	0	ID=IALS00000010630;Parent=IALM00000010656
contig_000160	AUGUSTUS	stop_codon	2233924	2233926	.	+	0	ID=IALST00000010638;Parent=IALM00000010656
contig_000160	AUGUSTUS	gene	2253339	2265901	.	+	.	ID=IAL_09531
contig_000160	AUGUSTUS	mRNA	2253339	2265901	0.99	+	.	ID=IALM00000010657;Parent=IAL_09531;Dbxref=InterPro:IPR033290;gO_terms=GO:0000226,GO:0001539,GO:0001578,GO:0001889,GO:0001947,GO:0002009,GO:0003007,GO:0003143,GO:0003341,GO:0003351,GO:0003352,GO:0003356,GO:0005575,GO:0005622,GO:0005623,GO:0005737,GO:0005856,GO:0005929,GO:0005930,GO:0006928,GO:0006996,GO:0007010,GO:0007017,GO:0007018,GO:0007275,GO:0007368,GO:0007389,GO:0007507,GO:0008150,GO:0009653,GO:0009790,GO:0009799,GO:0009855,GO:0009887,GO:0009888,GO:0009987,GO:0016043,GO:0022607,GO:0030030,GO:0030031,GO:0030317,GO:0030323,GO:0030324,GO:0031016,GO:0032501,GO:0032502,GO:0032838,GO:0032879,GO:0032886,GO:0034622,GO:0035050,GO:0035082,GO:0035239,GO:0035295,GO:0035469,GO:0036159,GO:0040011,GO:0042995,GO:0043226,GO:0043228,GO:0043229,GO:0043232,GO:0043933,GO:0044085,GO:0044422,GO:0044424,GO:0044430,GO:0044441,GO:0044444,GO:0044446,GO:0044458,GO:0044463,GO:0044464,GO:0044782,GO:0048513,GO:0048562,GO:0048565,GO:0048568,GO:0048598,GO:0048729,GO:0048731,GO:0048732,GO:0048856,GO:0048870,GO:0050789,GO:0050794,GO:0051179,GO:0051270,GO:0051674,GO:0055123,GO:0060271,GO:0060285,GO:0060287,GO:0060429,GO:0060541,GO:0060562,GO:0060632,GO:0061008,GO:0061371,GO:0065003,GO:0065007,GO:0070286,GO:0070925,GO:0071840,GO:0071907,GO:0071910,GO:0072359,GO:0097014,GO:0097722,GO:0099568,GO:0120025,GO:0120031,GO:0120036,GO:0120038;em_KEGG_ko=ko:K13675
contig_000160	AUGUSTUS	exon	2253339	2253560	.	+	.	ID=IALE00000032946;Parent=IALM00000010657
contig_000160	AUGUSTUS	exon	2253627	2253774	.	+	.	ID=IALE00000032947;Parent=IALM00000010657
contig_000160	AUGUSTUS	exon	2253862	2254433	.	+	.	ID=IALE00000032948;Parent=IALM00000010657
contig_000160	AUGUSTUS	exon	2256670	2256999	.	+	.	ID=IALE00000032949;Parent=IALM00000010657
contig_000160	AUGUSTUS	exon	2257080	2257181	.	+	.	ID=IALE00000032950;Parent=IALM00000010657
contig_000160	AUGUSTUS	exon	2257252	2258050	.	+	.	ID=IALE00000032951;Parent=IALM00000010657
contig_000160	AUGUSTUS	exon	2264717	2264882	.	+	.	ID=IALE00000032952;Parent=IALM00000010657
contig_000160	AUGUSTUS	exon	2264938	2265302	.	+	.	ID=IALE00000032953;Parent=IALM00000010657
contig_000160	AUGUSTUS	exon	2265786	2265901	.	+	.	ID=IALE00000032954;Parent=IALM00000010657
contig_000160	AUGUSTUS	CDS	2253339	2253560	1	+	0	ID=IALC00000032946;Parent=IALM00000010657
contig_000160	AUGUSTUS	CDS	2253627	2253774	1	+	0	ID=IALC00000032947;Parent=IALM00000010657
contig_000160	AUGUSTUS	CDS	2253862	2254433	1	+	2	ID=IALC00000032948;Parent=IALM00000010657
contig_000160	AUGUSTUS	CDS	2256670	2256999	1	+	0	ID=IALC00000032949;Parent=IALM00000010657
contig_000160	AUGUSTUS	CDS	2257080	2257181	1	+	0	ID=IALC00000032950;Parent=IALM00000010657
contig_000160	AUGUSTUS	CDS	2257252	2258050	1	+	0	ID=IALC00000032951;Parent=IALM00000010657
contig_000160	AUGUSTUS	CDS	2264717	2264882	0.99	+	2	ID=IALC00000032952;Parent=IALM00000010657
contig_000160	AUGUSTUS	CDS	2264938	2265302	1	+	1	ID=IALC00000032953;Parent=IALM00000010657
contig_000160	AUGUSTUS	CDS	2265786	2265901	1	+	2	ID=IALC00000032954;Parent=IALM00000010657
contig_000160	AUGUSTUS	intron	2253561	2253626	1	+	.	ID=IALI00000022305;Parent=IALM00000010657
contig_000160	AUGUSTUS	intron	2253775	2253861	1	+	.	ID=IALI00000022306;Parent=IALM00000010657
contig_000160	AUGUSTUS	intron	2254434	2256669	1	+	.	ID=IALI00000022307;Parent=IALM00000010657
contig_000160	AUGUSTUS	intron	2257000	2257079	1	+	.	ID=IALI00000022308;Parent=IALM00000010657
contig_000160	AUGUSTUS	intron	2257182	2257251	1	+	.	ID=IALI00000022309;Parent=IALM00000010657
contig_000160	AUGUSTUS	intron	2258051	2264716	0.99	+	.	ID=IALI00000022310;Parent=IALM00000010657
contig_000160	AUGUSTUS	intron	2264883	2264937	1	+	.	ID=IALI00000022311;Parent=IALM00000010657
contig_000160	AUGUSTUS	intron	2265303	2265785	1	+	.	ID=IALI00000022312;Parent=IALM00000010657
contig_000160	AUGUSTUS	start_codon	2253339	2253341	.	+	0	ID=IALS00000010631;Parent=IALM00000010657
contig_000160	AUGUSTUS	stop_codon	2265899	2265901	.	+	0	ID=IALST00000010639;Parent=IALM00000010657
contig_000160	AUGUSTUS	gene	2265999	2267786	.	-	.	ID=IAL_09532
contig_000160	AUGUSTUS	mRNA	2265999	2267786	1	-	.	ID=IALM00000010658;Parent=IAL_09532;Dbxref=InterPro:IPR007133;gO_terms=GO:0000122,GO:0000428,GO:0000785,GO:0000993,GO:0001098,GO:0001099,GO:0001704,GO:0001706,GO:0001711,GO:0002237,GO:0002682,GO:0002683,GO:0003674,GO:0003682,GO:0005488,GO:0005515,GO:0005575,GO:0005622,GO:0005623,GO:0005634,GO:0005654,GO:0005694,GO:0005737,GO:0006139,GO:0006323,GO:0006325,GO:0006333,GO:0006351,GO:0006354,GO:0006355,GO:0006357,GO:0006366,GO:0006368,GO:0006378,GO:0006396,GO:0006397,GO:0006464,GO:0006513,GO:0006725,GO:0006807,GO:0006996,GO:0007275,GO:0007369,GO:0007492,GO:0007507,GO:0008023,GO:0008104,GO:0008150,GO:0008152,GO:0009058,GO:0009059,GO:0009605,GO:0009607,GO:0009617,GO:0009653,GO:0009790,GO:0009888,GO:0009889,GO:0009890,GO:0009891,GO:0009892,GO:0009893,GO:0009987,GO:0010033,GO:0010390,GO:0010467,GO:0010468,GO:0010556,GO:0010557,GO:0010558,GO:0010564,GO:0010604,GO:0010605,GO:0010628,GO:0010629,GO:0010638,GO:0016020,GO:0016043,GO:0016070,GO:0016071,GO:0016567,GO:0016569,GO:0016570,GO:0016574,GO:0016584,GO:0016591,GO:0016593,GO:0018130,GO:0019219,GO:0019222,GO:0019438,GO:0019538,GO:0019827,GO:0019899,GO:0022607,GO:0030054,GO:0030154,GO:0030880,GO:0031056,GO:0031058,GO:0031060,GO:0031062,GO:0031123,GO:0031124,GO:0031323,GO:0031324,GO:0031325,GO:0031326,GO:0031327,GO:0031328,GO:0031399,GO:0031401,GO:0031440,GO:0031442,GO:0031497,GO:0031974,GO:0031981,GO:0032268,GO:0032270,GO:0032446,GO:0032496,GO:0032501,GO:0032502,GO:0032774,GO:0032784,GO:0032786,GO:0032968,GO:0032991,GO:0033036,GO:0033043,GO:0033044,GO:0033365,GO:0033523,GO:0033993,GO:0034243,GO:0034504,GO:0034613,GO:0034641,GO:0034645,GO:0034654,GO:0034728,GO:0035327,GO:0035987,GO:0036211,GO:0042221,GO:0043170,GO:0043175,GO:0043207,GO:0043226,GO:0043227,GO:0043228,GO:0043229,GO:0043231,GO:0043232,GO:0043233,GO:0043412,GO:0043631,GO:0043933,GO:0044085,GO:0044237,GO:0044238,GO:0044249,GO:0044260,GO:0044267,GO:0044271,GO:0044422,GO:0044424,GO:0044427,GO:0044428,GO:0044446,GO:0044451,GO:0044464,GO:0044877,GO:0045165,GO:0045595,GO:0045596,GO:0045637,GO:0045638,GO:0045787,GO:0045892,GO:0045893,GO:0045934,GO:0045935,GO:0045944,GO:0046483,GO:0048513,GO:0048518,GO:0048519,GO:0048522,GO:0048523,GO:0048598,GO:0048646,GO:0048731,GO:0048856,GO:0048869,GO:0050684,GO:0050685,GO:0050789,GO:0050793,GO:0050794,GO:0050896,GO:0051093,GO:0051128,GO:0051130,GO:0051171,GO:0051172,GO:0051173,GO:0051179,GO:0051239,GO:0051241,GO:0051246,GO:0051247,GO:0051252,GO:0051253,GO:0051254,GO:0051276,GO:0051641,GO:0051704,GO:0051707,GO:0051716,GO:0051726,GO:0055029,GO:0060255,GO:0060795,GO:0061695,GO:0065007,GO:0070013,GO:0070063,GO:0070647,GO:0070727,GO:0070887,GO:0071103,GO:0071216,GO:0071219,GO:0071222,GO:0071310,GO:0071396,GO:0071704,GO:0071824,GO:0071840,GO:0072359,GO:0080090,GO:0090068,GO:0090304,GO:0097659,GO:0098727,GO:1901360,GO:1901362,GO:1901564,GO:1901576,GO:1901700,GO:1901701,GO:1901987,GO:1901989,GO:1902275,GO:1902494,GO:1902679,GO:1902680,GO:1902806,GO:1902808,GO:1903311,GO:1903313,GO:1903506,GO:1903507,GO:1903508,GO:1903706,GO:1903707,GO:1905269,GO:1990234,GO:2000026,GO:2000112,GO:2000113,GO:2001141,GO:2001252-GO:0006368;desc=Paf1
contig_000160	AUGUSTUS	exon	2265999	2267649	.	-	.	ID=IALE00000032955;Parent=IALM00000010658
contig_000160	AUGUSTUS	exon	2267719	2267786	.	-	.	ID=IALE00000032956;Parent=IALM00000010658
contig_000160	AUGUSTUS	CDS	2265999	2267649	1	-	1	ID=IALC00000032955;Parent=IALM00000010658
contig_000160	AUGUSTUS	CDS	2267719	2267786	1	-	0	ID=IALC00000032956;Parent=IALM00000010658
contig_000160	AUGUSTUS	intron	2267650	2267718	1	-	.	ID=IALI00000022313;Parent=IALM00000010658
contig_000160	AUGUSTUS	start_codon	2267784	2267786	.	-	0	ID=IALS00000010632;Parent=IALM00000010658
contig_000160	AUGUSTUS	stop_codon	2265999	2266001	.	-	0	ID=IALST00000010640;Parent=IALM00000010658
contig_000160	AUGUSTUS	gene	2303731	2304204	.	-	.	ID=IAL_09533
contig_000160	AUGUSTUS	mRNA	2303731	2304204	0.99	-	.	ID=IALM00000010659;Parent=IAL_09533;desc=DDE superfamily endonuclease
contig_000160	AUGUSTUS	exon	2303731	2304025	.	-	.	ID=IALE00000032957;Parent=IALM00000010659
contig_000160	AUGUSTUS	exon	2304080	2304204	.	-	.	ID=IALE00000032958;Parent=IALM00000010659
contig_000160	AUGUSTUS	CDS	2303731	2304025	0.99	-	1	ID=IALC00000032957;Parent=IALM00000010659
contig_000160	AUGUSTUS	CDS	2304080	2304204	1	-	0	ID=IALC00000032958;Parent=IALM00000010659
contig_000160	AUGUSTUS	intron	2304026	2304079	1	-	.	ID=IALI00000022314;Parent=IALM00000010659
contig_000160	AUGUSTUS	start_codon	2304202	2304204	.	-	0	ID=IALS00000010633;Parent=IALM00000010659
contig_000160	AUGUSTUS	stop_codon	2303731	2303733	.	-	0	ID=IALST00000010641;Parent=IALM00000010659
contig_000160	AUGUSTUS	gene	2315590	2315838	.	+	.	ID=IAL_09534
contig_000160	AUGUSTUS	mRNA	2315590	2315838	1	+	.	ID=IALM00000010660;Parent=IAL_09534
contig_000160	AUGUSTUS	exon	2315590	2315838	.	+	.	ID=IALE00000032959;Parent=IALM00000010660
contig_000160	AUGUSTUS	CDS	2315590	2315838	1	+	0	ID=IALC00000032959;Parent=IALM00000010660
contig_000160	AUGUSTUS	start_codon	2315590	2315592	.	+	0	ID=IALS00000010634;Parent=IALM00000010660
contig_000160	AUGUSTUS	stop_codon	2315836	2315838	.	+	0	ID=IALST00000010642;Parent=IALM00000010660
contig_000160	AUGUSTUS	gene	2325694	2325909	.	+	.	ID=IAL_09535
contig_000160	AUGUSTUS	mRNA	2325694	2325909	0.54	+	.	ID=IALM00000010661;Parent=IAL_09535
contig_000160	AUGUSTUS	exon	2325694	2325909	.	+	.	ID=IALE00000032960;Parent=IALM00000010661
contig_000160	AUGUSTUS	CDS	2325694	2325909	0.54	+	0	ID=IALC00000032960;Parent=IALM00000010661
contig_000160	AUGUSTUS	start_codon	2325694	2325696	.	+	0	ID=IALS00000010635;Parent=IALM00000010661
contig_000160	AUGUSTUS	stop_codon	2325907	2325909	.	+	0	ID=IALST00000010643;Parent=IALM00000010661
contig_000160	AUGUSTUS	gene	2410999	2422911	.	+	.	ID=IAL_09536
contig_000160	AUGUSTUS	mRNA	2410999	2422911	0.56	+	.	ID=IALM00000010662;Parent=IAL_09536;Dbxref=InterPro:IPR036259,InterPro:IPR011701;gO_terms=GO:0003674,GO:0005215,GO:0005575,GO:0005623,GO:0005886,GO:0005887,GO:0006810,GO:0006811,GO:0006820,GO:0008150,GO:0008509,GO:0008514,GO:0015075,GO:0015711,GO:0016020,GO:0016021,GO:0022857,GO:0031224,GO:0031226,GO:0034220,GO:0044425,GO:0044459,GO:0044464,GO:0051179,GO:0051234,GO:0055085,GO:0071702,GO:0071944,GO:0098656-GO:0022857;desc=It is involved in the biological process described with transmembrane transport
contig_000160	AUGUSTUS	exon	2410999	2411055	.	+	.	ID=IALE00000032961;Parent=IALM00000010662
contig_000160	AUGUSTUS	exon	2416562	2417613	.	+	.	ID=IALE00000032962;Parent=IALM00000010662
contig_000160	AUGUSTUS	exon	2418178	2418332	.	+	.	ID=IALE00000032963;Parent=IALM00000010662
contig_000160	AUGUSTUS	exon	2418390	2418558	.	+	.	ID=IALE00000032964;Parent=IALM00000010662
contig_000160	AUGUSTUS	exon	2421820	2421892	.	+	.	ID=IALE00000032965;Parent=IALM00000010662
contig_000160	AUGUSTUS	exon	2421958	2422345	.	+	.	ID=IALE00000032966;Parent=IALM00000010662
contig_000160	AUGUSTUS	exon	2422412	2422911	.	+	.	ID=IALE00000032967;Parent=IALM00000010662
contig_000160	AUGUSTUS	CDS	2410999	2411055	0.56	+	0	ID=IALC00000032961;Parent=IALM00000010662
contig_000160	AUGUSTUS	CDS	2416562	2417613	1	+	0	ID=IALC00000032962;Parent=IALM00000010662
contig_000160	AUGUSTUS	CDS	2418178	2418332	1	+	1	ID=IALC00000032963;Parent=IALM00000010662
contig_000160	AUGUSTUS	CDS	2418390	2418558	1	+	2	ID=IALC00000032964;Parent=IALM00000010662
contig_000160	AUGUSTUS	CDS	2421820	2421892	1	+	1	ID=IALC00000032965;Parent=IALM00000010662
contig_000160	AUGUSTUS	CDS	2421958	2422345	1	+	0	ID=IALC00000032966;Parent=IALM00000010662
contig_000160	AUGUSTUS	CDS	2422412	2422911	1	+	2	ID=IALC00000032967;Parent=IALM00000010662
contig_000160	AUGUSTUS	intron	2411056	2416561	0.67	+	.	ID=IALI00000022315;Parent=IALM00000010662
contig_000160	AUGUSTUS	intron	2417614	2418177	1	+	.	ID=IALI00000022316;Parent=IALM00000010662
contig_000160	AUGUSTUS	intron	2418333	2418389	1	+	.	ID=IALI00000022317;Parent=IALM00000010662
contig_000160	AUGUSTUS	intron	2418559	2421819	1	+	.	ID=IALI00000022318;Parent=IALM00000010662
contig_000160	AUGUSTUS	intron	2421893	2421957	1	+	.	ID=IALI00000022319;Parent=IALM00000010662
contig_000160	AUGUSTUS	intron	2422346	2422411	1	+	.	ID=IALI00000022320;Parent=IALM00000010662
contig_000160	AUGUSTUS	start_codon	2410999	2411001	.	+	0	ID=IALS00000010636;Parent=IALM00000010662
contig_000160	AUGUSTUS	stop_codon	2422909	2422911	.	+	0	ID=IALST00000010644;Parent=IALM00000010662
contig_000160	AUGUSTUS	gene	2466554	2495867	.	+	.	ID=IAL_09537
contig_000160	AUGUSTUS	mRNA	2466554	2495867	0.91	+	.	ID=IALM00000010663;Parent=IAL_09537;gO_terms=GO:0000226,GO:0003674,GO:0005488,GO:0005515,GO:0005575,GO:0005622,GO:0005623,GO:0005737,GO:0005856,GO:0006810,GO:0006996,GO:0007010,GO:0007017,GO:0007097,GO:0007275,GO:0007399,GO:0007417,GO:0007420,GO:0008150,GO:0008283,GO:0009987,GO:0015630,GO:0016043,GO:0019904,GO:0021537,GO:0021543,GO:0021846,GO:0021987,GO:0022008,GO:0022027,GO:0030154,GO:0030900,GO:0032501,GO:0032502,GO:0032886,GO:0043226,GO:0043228,GO:0043229,GO:0043232,GO:0044424,GO:0044464,GO:0046907,GO:0048513,GO:0048731,GO:0048856,GO:0048869,GO:0050789,GO:0050794,GO:0051179,GO:0051234,GO:0051640,GO:0051641,GO:0051647,GO:0051649,GO:0051656,GO:0060322,GO:0061351,GO:0065007,GO:0071840;em_KEGG_Pathway=ko03013,map03013
contig_000160	AUGUSTUS	exon	2466554	2467060	.	+	.	ID=IALE00000032968;Parent=IALM00000010663
contig_000160	AUGUSTUS	exon	2486659	2486926	.	+	.	ID=IALE00000032969;Parent=IALM00000010663
contig_000160	AUGUSTUS	exon	2488079	2488144	.	+	.	ID=IALE00000032970;Parent=IALM00000010663
contig_000160	AUGUSTUS	exon	2488214	2488279	.	+	.	ID=IALE00000032971;Parent=IALM00000010663
contig_000160	AUGUSTUS	exon	2493322	2495867	.	+	.	ID=IALE00000032972;Parent=IALM00000010663
contig_000160	AUGUSTUS	CDS	2466554	2467060	0.99	+	0	ID=IALC00000032968;Parent=IALM00000010663
contig_000160	AUGUSTUS	CDS	2486659	2486926	1	+	0	ID=IALC00000032969;Parent=IALM00000010663
contig_000160	AUGUSTUS	CDS	2488079	2488144	1	+	2	ID=IALC00000032970;Parent=IALM00000010663
contig_000160	AUGUSTUS	CDS	2488214	2488279	0.98	+	2	ID=IALC00000032971;Parent=IALM00000010663
contig_000160	AUGUSTUS	CDS	2493322	2495867	0.95	+	2	ID=IALC00000032972;Parent=IALM00000010663
contig_000160	AUGUSTUS	intron	2467061	2486658	0.99	+	.	ID=IALI00000022321;Parent=IALM00000010663
contig_000160	AUGUSTUS	intron	2486927	2488078	1	+	.	ID=IALI00000022322;Parent=IALM00000010663
contig_000160	AUGUSTUS	intron	2488145	2488213	1	+	.	ID=IALI00000022323;Parent=IALM00000010663
contig_000160	AUGUSTUS	intron	2488280	2493321	0.98	+	.	ID=IALI00000022324;Parent=IALM00000010663
contig_000160	AUGUSTUS	start_codon	2466554	2466556	.	+	0	ID=IALS00000010637;Parent=IALM00000010663
contig_000160	AUGUSTUS	stop_codon	2495865	2495867	.	+	0	ID=IALST00000010645;Parent=IALM00000010663
contig_000160	AUGUSTUS	gene	2538628	2549817	.	+	.	ID=IAL_09538
contig_000160	AUGUSTUS	mRNA	2538628	2549817	0.92	+	.	ID=IALM00000010664;Parent=IAL_09538;Dbxref=InterPro:IPR039915,InterPro:IPR007707;gO_terms=GO:0000226,GO:0003674,GO:0005488,GO:0005515,GO:0005575,GO:0005622,GO:0005623,GO:0005737,GO:0005856,GO:0006810,GO:0006996,GO:0007010,GO:0007017,GO:0007097,GO:0007275,GO:0007399,GO:0007417,GO:0007420,GO:0008150,GO:0008283,GO:0009987,GO:0015630,GO:0016043,GO:0019904,GO:0021537,GO:0021543,GO:0021846,GO:0021987,GO:0022008,GO:0022027,GO:0030154,GO:0030900,GO:0032501,GO:0032502,GO:0032886,GO:0043226,GO:0043228,GO:0043229,GO:0043232,GO:0044424,GO:0044464,GO:0046907,GO:0048513,GO:0048731,GO:0048856,GO:0048869,GO:0050789,GO:0050794,GO:0051179,GO:0051234,GO:0051640,GO:0051641,GO:0051647,GO:0051649,GO:0051656,GO:0060322,GO:0061351,GO:0065007,GO:0071840;em_KEGG_Pathway=ko03013,map03013-GO:0007052
contig_000160	AUGUSTUS	exon	2538628	2539020	.	+	.	ID=IALE00000032973;Parent=IALM00000010664
contig_000160	AUGUSTUS	exon	2540170	2540249	.	+	.	ID=IALE00000032974;Parent=IALM00000010664
contig_000160	AUGUSTUS	exon	2540369	2540440	.	+	.	ID=IALE00000032975;Parent=IALM00000010664
contig_000160	AUGUSTUS	exon	2545114	2545221	.	+	.	ID=IALE00000032976;Parent=IALM00000010664
contig_000160	AUGUSTUS	exon	2545295	2545456	.	+	.	ID=IALE00000032977;Parent=IALM00000010664
contig_000160	AUGUSTUS	exon	2545529	2545678	.	+	.	ID=IALE00000032978;Parent=IALM00000010664
contig_000160	AUGUSTUS	exon	2549598	2549817	.	+	.	ID=IALE00000032979;Parent=IALM00000010664
contig_000160	AUGUSTUS	CDS	2538628	2539020	0.92	+	0	ID=IALC00000032973;Parent=IALM00000010664
contig_000160	AUGUSTUS	CDS	2540170	2540249	1	+	0	ID=IALC00000032974;Parent=IALM00000010664
contig_000160	AUGUSTUS	CDS	2540369	2540440	1	+	1	ID=IALC00000032975;Parent=IALM00000010664
contig_000160	AUGUSTUS	CDS	2545114	2545221	1	+	1	ID=IALC00000032976;Parent=IALM00000010664
contig_000160	AUGUSTUS	CDS	2545295	2545456	1	+	1	ID=IALC00000032977;Parent=IALM00000010664
contig_000160	AUGUSTUS	CDS	2545529	2545678	1	+	1	ID=IALC00000032978;Parent=IALM00000010664
contig_000160	AUGUSTUS	CDS	2549598	2549817	1	+	1	ID=IALC00000032979;Parent=IALM00000010664
contig_000160	AUGUSTUS	intron	2539021	2540169	1	+	.	ID=IALI00000022325;Parent=IALM00000010664
contig_000160	AUGUSTUS	intron	2540250	2540368	1	+	.	ID=IALI00000022326;Parent=IALM00000010664
contig_000160	AUGUSTUS	intron	2540441	2545113	1	+	.	ID=IALI00000022327;Parent=IALM00000010664
contig_000160	AUGUSTUS	intron	2545222	2545294	1	+	.	ID=IALI00000022328;Parent=IALM00000010664
contig_000160	AUGUSTUS	intron	2545457	2545528	1	+	.	ID=IALI00000022329;Parent=IALM00000010664
contig_000160	AUGUSTUS	intron	2545679	2549597	1	+	.	ID=IALI00000022330;Parent=IALM00000010664
contig_000160	AUGUSTUS	start_codon	2538628	2538630	.	+	0	ID=IALS00000010638;Parent=IALM00000010664
contig_000160	AUGUSTUS	stop_codon	2549815	2549817	.	+	0	ID=IALST00000010646;Parent=IALM00000010664
contig_000160	AUGUSTUS	gene	2562443	2563213	.	-	.	ID=IAL_09539
contig_000160	AUGUSTUS	mRNA	2562443	2563213	1	-	.	ID=IALM00000010665;Parent=IAL_09539;Dbxref=InterPro:IPR036291,InterPro:IPR020904,InterPro:IPR002347;desc=Oxidoreductase activity. It is involved in the biological process described with metabolic process
contig_000160	AUGUSTUS	exon	2562443	2563213	.	-	.	ID=IALE00000032980;Parent=IALM00000010665
contig_000160	AUGUSTUS	CDS	2562443	2563213	1	-	0	ID=IALC00000032980;Parent=IALM00000010665
contig_000160	AUGUSTUS	start_codon	2563211	2563213	.	-	0	ID=IALS00000010639;Parent=IALM00000010665
contig_000160	AUGUSTUS	stop_codon	2562443	2562445	.	-	0	ID=IALST00000010647;Parent=IALM00000010665
contig_000160	AUGUSTUS	gene	2564943	2565707	.	-	.	ID=IAL_09540
contig_000160	AUGUSTUS	mRNA	2564943	2565707	1	-	.	ID=IALM00000010666;Parent=IAL_09540;Dbxref=InterPro:IPR002347,InterPro:IPR020904,InterPro:IPR036291;desc=Enoyl-(Acyl carrier protein) reductase
contig_000160	AUGUSTUS	exon	2564943	2565707	.	-	.	ID=IALE00000032981;Parent=IALM00000010666
contig_000160	AUGUSTUS	CDS	2564943	2565707	1	-	0	ID=IALC00000032981;Parent=IALM00000010666
contig_000160	AUGUSTUS	start_codon	2565705	2565707	.	-	0	ID=IALS00000010640;Parent=IALM00000010666
contig_000160	AUGUSTUS	stop_codon	2564943	2564945	.	-	0	ID=IALST00000010648;Parent=IALM00000010666
contig_000160	AUGUSTUS	gene	2566856	2567626	.	+	.	ID=IAL_09541
contig_000160	AUGUSTUS	mRNA	2566856	2567626	1	+	.	ID=IALM00000010667;Parent=IAL_09541;Dbxref=InterPro:IPR020904,InterPro:IPR057326,InterPro:IPR002347,InterPro:IPR036291;desc=Oxidoreductase activity. It is involved in the biological process described with metabolic process
contig_000160	AUGUSTUS	exon	2566856	2567626	.	+	.	ID=IALE00000032982;Parent=IALM00000010667
contig_000160	AUGUSTUS	CDS	2566856	2567626	1	+	0	ID=IALC00000032982;Parent=IALM00000010667
contig_000160	AUGUSTUS	start_codon	2566856	2566858	.	+	0	ID=IALS00000010641;Parent=IALM00000010667
contig_000160	AUGUSTUS	stop_codon	2567624	2567626	.	+	0	ID=IALST00000010649;Parent=IALM00000010667
contig_000160	AUGUSTUS	gene	2569135	2572030	.	-	.	ID=IAL_09542
contig_000160	AUGUSTUS	mRNA	2569135	2572030	1	-	.	ID=IALM00000010668;Parent=IAL_09542;Dbxref=InterPro:IPR005822,InterPro:IPR005755,InterPro:IPR036899,InterPro:IPR023563;gO_terms=GO:0000184,GO:0000956,GO:0002181,GO:0002237,GO:0002376,GO:0003674,GO:0003676,GO:0003723,GO:0003729,GO:0003735,GO:0005198,GO:0005488,GO:0005575,GO:0005622,GO:0005623,GO:0005737,GO:0005829,GO:0005840,GO:0006139,GO:0006401,GO:0006402,GO:0006412,GO:0006413,GO:0006417,GO:0006446,GO:0006518,GO:0006605,GO:0006612,GO:0006613,GO:0006614,GO:0006725,GO:0006807,GO:0006810,GO:0006886,GO:0006928,GO:0006935,GO:0006950,GO:0006952,GO:0006955,GO:0007154,GO:0007165,GO:0007166,GO:0007219,GO:0007275,GO:0007423,GO:0008104,GO:0008150,GO:0008152,GO:0008407,GO:0009056,GO:0009057,GO:0009058,GO:0009059,GO:0009314,GO:0009411,GO:0009416,GO:0009605,GO:0009607,GO:0009617,GO:0009628,GO:0009653,GO:0009719,GO:0009887,GO:0009889,GO:0009890,GO:0009892,GO:0009987,GO:0010033,GO:0010212,GO:0010224,GO:0010243,GO:0010332,GO:0010467,GO:0010468,GO:0010556,GO:0010558,GO:0010605,GO:0010608,GO:0010629,GO:0014070,GO:0014074,GO:0015031,GO:0015833,GO:0015934,GO:0016070,GO:0016071,GO:0016477,GO:0017148,GO:0019222,GO:0019439,GO:0019538,GO:0022416,GO:0022625,GO:0022626,GO:0023052,GO:0030323,GO:0030324,GO:0030595,GO:0031323,GO:0031324,GO:0031326,GO:0031327,GO:0031333,GO:0032268,GO:0032269,GO:0032496,GO:0032501,GO:0032502,GO:0032991,GO:0033036,GO:0033365,GO:0033993,GO:0034097,GO:0034248,GO:0034249,GO:0034341,GO:0034613,GO:0034641,GO:0034644,GO:0034645,GO:0034655,GO:0035295,GO:0040011,GO:0042221,GO:0042330,GO:0042592,GO:0042886,GO:0043043,GO:0043170,GO:0043207,GO:0043226,GO:0043228,GO:0043229,GO:0043232,GO:0043254,GO:0043603,GO:0043604,GO:0044087,GO:0044237,GO:0044238,GO:0044248,GO:0044249,GO:0044260,GO:0044265,GO:0044267,GO:0044270,GO:0044271,GO:0044391,GO:0044422,GO:0044424,GO:0044444,GO:0044445,GO:0044446,GO:0044464,GO:0045047,GO:0045087,GO:0045184,GO:0045947,GO:0046483,GO:0046683,GO:0046700,GO:0046907,GO:0048246,GO:0048513,GO:0048519,GO:0048523,GO:0048731,GO:0048856,GO:0048870,GO:0050789,GO:0050794,GO:0050896,GO:0050900,GO:0051128,GO:0051129,GO:0051171,GO:0051172,GO:0051179,GO:0051234,GO:0051246,GO:0051248,GO:0051591,GO:0051641,GO:0051649,GO:0051674,GO:0051704,GO:0051707,GO:0051716,GO:0060255,GO:0060326,GO:0060425,GO:0060541,GO:0065007,GO:0065008,GO:0070727,GO:0070887,GO:0070972,GO:0071214,GO:0071310,GO:0071320,GO:0071345,GO:0071346,GO:0071407,GO:0071417,GO:0071478,GO:0071479,GO:0071480,GO:0071482,GO:0071493,GO:0071495,GO:0071702,GO:0071704,GO:0071705,GO:0072594,GO:0072599,GO:0072657,GO:0080090,GO:0090150,GO:0090304,GO:0097159,GO:0097452,GO:0097529,GO:0104004,GO:1901193,GO:1901194,GO:1901360,GO:1901361,GO:1901363,GO:1901564,GO:1901566,GO:1901575,GO:1901576,GO:1901698,GO:1901699,GO:1901700,GO:1901701,GO:1904688,GO:1904689,GO:1905517,GO:1990904,GO:2000112,GO:2000113,GO:2000765,GO:2000766-GO:0003735;desc=Structural constituent of ribosome. It is involved in the biological process described with translation
contig_000160	AUGUSTUS	exon	2569135	2569490	.	-	.	ID=IALE00000032983;Parent=IALM00000010668
contig_000160	AUGUSTUS	exon	2571390	2571630	.	-	.	ID=IALE00000032984;Parent=IALM00000010668
contig_000160	AUGUSTUS	exon	2572010	2572030	.	-	.	ID=IALE00000032985;Parent=IALM00000010668
contig_000160	AUGUSTUS	CDS	2569135	2569490	1	-	2	ID=IALC00000032983;Parent=IALM00000010668
contig_000160	AUGUSTUS	CDS	2571390	2571630	1	-	0	ID=IALC00000032984;Parent=IALM00000010668
contig_000160	AUGUSTUS	CDS	2572010	2572030	1	-	0	ID=IALC00000032985;Parent=IALM00000010668
contig_000160	AUGUSTUS	intron	2569491	2571389	1	-	.	ID=IALI00000022331;Parent=IALM00000010668
contig_000160	AUGUSTUS	intron	2571631	2572009	1	-	.	ID=IALI00000022332;Parent=IALM00000010668
contig_000160	AUGUSTUS	start_codon	2572028	2572030	.	-	0	ID=IALS00000010642;Parent=IALM00000010668
contig_000160	AUGUSTUS	stop_codon	2569135	2569137	.	-	0	ID=IALST00000010650;Parent=IALM00000010668
contig_000160	AUGUSTUS	gene	2572685	2589046	.	+	.	ID=IAL_09543
contig_000160	GeneMark.hmm3	mRNA	2572685	2575639	.	+	.	ID=IALM00000010669;Parent=IAL_09543;Dbxref=InterPro:IPR003134,InterPro:IPR001452,InterPro:IPR036028;gO_terms=GO:0000003,GO:0000122,GO:0000902,GO:0001085,GO:0001558,GO:0001667,GO:0001726,GO:0001932,GO:0001934,GO:0002064,GO:0002065,GO:0002066,GO:0002102,GO:0002262,GO:0002376,GO:0002520,GO:0002682,GO:0002684,GO:0002761,GO:0002763,GO:0003006,GO:0003674,GO:0005488,GO:0005515,GO:0005522,GO:0005575,GO:0005622,GO:0005623,GO:0005634,GO:0005667,GO:0005737,GO:0005794,GO:0005819,GO:0005829,GO:0005856,GO:0005886,GO:0005905,GO:0005938,GO:0006355,GO:0006357,GO:0006810,GO:0006886,GO:0006897,GO:0006898,GO:0006928,GO:0006929,GO:0006930,GO:0006937,GO:0006940,GO:0006996,GO:0007010,GO:0007044,GO:0007045,GO:0007154,GO:0007155,GO:0007160,GO:0007165,GO:0007275,GO:0007276,GO:0007281,GO:0007292,GO:0007293,GO:0007297,GO:0007298,GO:0007300,GO:0007301,GO:0007399,GO:0007417,GO:0007420,GO:0008064,GO:0008104,GO:0008134,GO:0008150,GO:0008284,GO:0008361,GO:0009653,GO:0009719,GO:0009725,GO:0009888,GO:0009889,GO:0009890,GO:0009891,GO:0009892,GO:0009893,GO:0009894,GO:0009966,GO:0009967,GO:0009968,GO:0009987,GO:0010033,GO:0010468,GO:0010506,GO:0010556,GO:0010557,GO:0010558,GO:0010562,GO:0010604,GO:0010605,GO:0010628,GO:0010629,GO:0010631,GO:0010638,GO:0010646,GO:0010647,GO:0010648,GO:0010769,GO:0010821,GO:0010941,GO:0010975,GO:0012505,GO:0014066,GO:0014068,GO:0015031,GO:0015629,GO:0015630,GO:0015833,GO:0016020,GO:0016043,GO:0016192,GO:0016477,GO:0017124,GO:0019219,GO:0019220,GO:0019222,GO:0019899,GO:0019900,GO:0019901,GO:0019904,GO:0019953,GO:0022008,GO:0022412,GO:0022414,GO:0022603,GO:0022604,GO:0022607,GO:0022610,GO:0023051,GO:0023052,GO:0023056,GO:0023057,GO:0030027,GO:0030029,GO:0030030,GO:0030031,GO:0030036,GO:0030054,GO:0030097,GO:0030099,GO:0030100,GO:0030154,GO:0030182,GO:0030218,GO:0030478,GO:0030516,GO:0030707,GO:0030725,GO:0030832,GO:0030833,GO:0030838,GO:0030852,GO:0030854,GO:0030855,GO:0030863,GO:0030864,GO:0031175,GO:0031252,GO:0031323,GO:0031324,GO:0031325,GO:0031326,GO:0031327,GO:0031328,GO:0031329,GO:0031334,GO:0031344,GO:0031399,GO:0031401,GO:0031532,GO:0031589,GO:0032268,GO:0032270,GO:0032271,GO:0032273,GO:0032386,GO:0032388,GO:0032501,GO:0032502,GO:0032504,GO:0032535,GO:0032879,GO:0032880,GO:0032956,GO:0032970,GO:0032989,GO:0032990,GO:0032991,GO:0033036,GO:0033043,GO:0033135,GO:0033138,GO:0033157,GO:0034097,GO:0034101,GO:0034329,GO:0034330,GO:0034332,GO:0034333,GO:0034613,GO:0035556,GO:0040008,GO:0040011,GO:0042127,GO:0042221,GO:0042306,GO:0042307,GO:0042325,GO:0042327,GO:0042509,GO:0042531,GO:0042592,GO:0042886,GO:0042981,GO:0042995,GO:0043062,GO:0043063,GO:0043066,GO:0043067,GO:0043069,GO:0043226,GO:0043227,GO:0043228,GO:0043229,GO:0043231,GO:0043232,GO:0043254,GO:0043954,GO:0044057,GO:0044085,GO:0044087,GO:0044089,GO:0044093,GO:0044422,GO:0044424,GO:0044425,GO:0044430,GO:0044444,GO:0044446,GO:0044448,GO:0044456,GO:0044464,GO:0044703,GO:0044877,GO:0045184,GO:0045202,GO:0045216,GO:0045595,GO:0045597,GO:0045637,GO:0045639,GO:0045649,GO:0045651,GO:0045664,GO:0045807,GO:0045892,GO:0045893,GO:0045933,GO:0045934,GO:0045935,GO:0045937,GO:0045944,GO:0045987,GO:0046425,GO:0046427,GO:0046822,GO:0046824,GO:0046907,GO:0048041,GO:0048259,GO:0048260,GO:0048468,GO:0048477,GO:0048513,GO:0048518,GO:0048519,GO:0048522,GO:0048523,GO:0048534,GO:0048583,GO:0048584,GO:0048585,GO:0048609,GO:0048638,GO:0048646,GO:0048666,GO:0048699,GO:0048731,GO:0048812,GO:0048856,GO:0048858,GO:0048869,GO:0048870,GO:0048872,GO:0050730,GO:0050731,GO:0050767,GO:0050770,GO:0050789,GO:0050793,GO:0050794,GO:0050808,GO:0050896,GO:0051049,GO:0051050,GO:0051090,GO:0051091,GO:0051094,GO:0051128,GO:0051130,GO:0051171,GO:0051172,GO:0051173,GO:0051174,GO:0051179,GO:0051222,GO:0051223,GO:0051233,GO:0051234,GO:0051239,GO:0051240,GO:0051246,GO:0051247,GO:0051252,GO:0051253,GO:0051254,GO:0051493,GO:0051495,GO:0051641,GO:0051649,GO:0051674,GO:0051704,GO:0051716,GO:0051896,GO:0051897,GO:0051960,GO:0060255,GO:0060284,GO:0060322,GO:0060341,GO:0060429,GO:0060548,GO:0060627,GO:0061024,GO:0061387,GO:0065007,GO:0065008,GO:0065009,GO:0070064,GO:0070201,GO:0070727,GO:0070864,GO:0070887,GO:0071310,GO:0071345,GO:0071702,GO:0071705,GO:0071840,GO:0071933,GO:0071944,GO:0072686,GO:0080090,GO:0090066,GO:0090087,GO:0090130,GO:0090132,GO:0090257,GO:0090316,GO:0097061,GO:0097062,GO:0097581,GO:0098657,GO:0098794,GO:0098871,GO:0098885,GO:0099010,GO:0099173,GO:0099563,GO:0099568,GO:0099571,GO:0106027,GO:0110053,GO:0120025,GO:0120031,GO:0120035,GO:0120036,GO:0120039,GO:1900180,GO:1900182,GO:1902105,GO:1902107,GO:1902531,GO:1902533,GO:1902679,GO:1902680,GO:1902903,GO:1902905,GO:1903146,GO:1903506,GO:1903507,GO:1903508,GO:1903706,GO:1903708,GO:1903827,GO:1903829,GO:1904589,GO:1904591,GO:1904892,GO:1904894,GO:1904951,GO:1990023,GO:2000026,GO:2000106,GO:2000107,GO:2000112,GO:2000113,GO:2000249,GO:2000251,GO:2001141,GO:2001233,GO:2001234,GO:2001236,GO:2001237-GO:0005515;desc=Repeat in HS1/Cortactin
contig_000160	GeneMark.hmm3	exon	2572685	2572845	0	+	.	ID=IALE00000032986;Parent=IALM00000010669
contig_000160	GeneMark.hmm3	exon	2572898	2573301	0	+	.	ID=IALE00000032987;Parent=IALM00000010669
contig_000160	GeneMark.hmm3	exon	2574417	2574538	0	+	.	ID=IALE00000032988;Parent=IALM00000010669
contig_000160	GeneMark.hmm3	exon	2574599	2575334	0	+	.	ID=IALE00000032989;Parent=IALM00000010669
contig_000160	GeneMark.hmm3	exon	2575386	2575639	0	+	.	ID=IALE00000032990;Parent=IALM00000010669
contig_000160	GeneMark.hmm3	CDS	2572685	2572845	.	+	0	ID=IALC00000032986;Parent=IALM00000010669
contig_000160	GeneMark.hmm3	CDS	2572898	2573301	.	+	1	ID=IALC00000032987;Parent=IALM00000010669
contig_000160	GeneMark.hmm3	CDS	2574417	2574538	.	+	2	ID=IALC00000032988;Parent=IALM00000010669
contig_000160	GeneMark.hmm3	CDS	2574599	2575334	.	+	0	ID=IALC00000032989;Parent=IALM00000010669
contig_000160	GeneMark.hmm3	CDS	2575386	2575639	.	+	2	ID=IALC00000032990;Parent=IALM00000010669
contig_000160	GeneMark.hmm3	intron	2572846	2572897	.	+	1	ID=IALI00000022333;Parent=IALM00000010669
contig_000160	GeneMark.hmm3	intron	2573302	2574416	.	+	2	ID=IALI00000022334;Parent=IALM00000010669
contig_000160	GeneMark.hmm3	intron	2574539	2574598	.	+	0	ID=IALI00000022335;Parent=IALM00000010669
contig_000160	GeneMark.hmm3	intron	2575335	2575385	.	+	2	ID=IALI00000022336;Parent=IALM00000010669
contig_000160	GeneMark.hmm3	start_codon	2572685	2572687	.	+	0	ID=IALS00000010643;Parent=IALM00000010669
contig_000160	GeneMark.hmm3	stop_codon	2575637	2575639	.	+	0	ID=IALST00000010651;Parent=IALM00000010669
contig_000160	AUGUSTUS	mRNA	2572685	2589046	1	+	.	ID=IALM00000010670;Parent=IAL_09543;Dbxref=InterPro:IPR001452,InterPro:IPR003134,InterPro:IPR035716,InterPro:IPR036028;gO_terms=GO:0000003,GO:0000122,GO:0000902,GO:0001085,GO:0001558,GO:0001667,GO:0001726,GO:0001932,GO:0001934,GO:0002064,GO:0002065,GO:0002066,GO:0002102,GO:0002262,GO:0002376,GO:0002520,GO:0002682,GO:0002684,GO:0002761,GO:0002763,GO:0003006,GO:0003674,GO:0005488,GO:0005515,GO:0005522,GO:0005575,GO:0005622,GO:0005623,GO:0005634,GO:0005667,GO:0005737,GO:0005794,GO:0005819,GO:0005829,GO:0005856,GO:0005886,GO:0005905,GO:0005938,GO:0006355,GO:0006357,GO:0006810,GO:0006886,GO:0006897,GO:0006898,GO:0006928,GO:0006929,GO:0006930,GO:0006937,GO:0006940,GO:0006996,GO:0007010,GO:0007044,GO:0007045,GO:0007154,GO:0007155,GO:0007160,GO:0007165,GO:0007275,GO:0007276,GO:0007281,GO:0007292,GO:0007293,GO:0007297,GO:0007298,GO:0007300,GO:0007301,GO:0007399,GO:0007417,GO:0007420,GO:0008064,GO:0008104,GO:0008134,GO:0008150,GO:0008284,GO:0008361,GO:0009653,GO:0009719,GO:0009725,GO:0009888,GO:0009889,GO:0009890,GO:0009891,GO:0009892,GO:0009893,GO:0009894,GO:0009966,GO:0009967,GO:0009968,GO:0009987,GO:0010033,GO:0010468,GO:0010506,GO:0010556,GO:0010557,GO:0010558,GO:0010562,GO:0010604,GO:0010605,GO:0010628,GO:0010629,GO:0010631,GO:0010638,GO:0010646,GO:0010647,GO:0010648,GO:0010769,GO:0010821,GO:0010941,GO:0010975,GO:0012505,GO:0014066,GO:0014068,GO:0015031,GO:0015629,GO:0015630,GO:0015833,GO:0016020,GO:0016043,GO:0016192,GO:0016477,GO:0017124,GO:0019219,GO:0019220,GO:0019222,GO:0019899,GO:0019900,GO:0019901,GO:0019904,GO:0019953,GO:0022008,GO:0022412,GO:0022414,GO:0022603,GO:0022604,GO:0022607,GO:0022610,GO:0023051,GO:0023052,GO:0023056,GO:0023057,GO:0030027,GO:0030029,GO:0030030,GO:0030031,GO:0030036,GO:0030054,GO:0030097,GO:0030099,GO:0030100,GO:0030154,GO:0030182,GO:0030218,GO:0030478,GO:0030516,GO:0030707,GO:0030725,GO:0030832,GO:0030833,GO:0030838,GO:0030852,GO:0030854,GO:0030855,GO:0030863,GO:0030864,GO:0031175,GO:0031252,GO:0031323,GO:0031324,GO:0031325,GO:0031326,GO:0031327,GO:0031328,GO:0031329,GO:0031334,GO:0031344,GO:0031399,GO:0031401,GO:0031532,GO:0031589,GO:0032268,GO:0032270,GO:0032271,GO:0032273,GO:0032386,GO:0032388,GO:0032501,GO:0032502,GO:0032504,GO:0032535,GO:0032879,GO:0032880,GO:0032956,GO:0032970,GO:0032989,GO:0032990,GO:0032991,GO:0033036,GO:0033043,GO:0033135,GO:0033138,GO:0033157,GO:0034097,GO:0034101,GO:0034329,GO:0034330,GO:0034332,GO:0034333,GO:0034613,GO:0035556,GO:0040008,GO:0040011,GO:0042127,GO:0042221,GO:0042306,GO:0042307,GO:0042325,GO:0042327,GO:0042509,GO:0042531,GO:0042592,GO:0042886,GO:0042981,GO:0042995,GO:0043062,GO:0043063,GO:0043066,GO:0043067,GO:0043069,GO:0043226,GO:0043227,GO:0043228,GO:0043229,GO:0043231,GO:0043232,GO:0043254,GO:0043954,GO:0044057,GO:0044085,GO:0044087,GO:0044089,GO:0044093,GO:0044422,GO:0044424,GO:0044425,GO:0044430,GO:0044444,GO:0044446,GO:0044448,GO:0044456,GO:0044464,GO:0044703,GO:0044877,GO:0045184,GO:0045202,GO:0045216,GO:0045595,GO:0045597,GO:0045637,GO:0045639,GO:0045649,GO:0045651,GO:0045664,GO:0045807,GO:0045892,GO:0045893,GO:0045933,GO:0045934,GO:0045935,GO:0045937,GO:0045944,GO:0045987,GO:0046425,GO:0046427,GO:0046822,GO:0046824,GO:0046907,GO:0048041,GO:0048259,GO:0048260,GO:0048468,GO:0048477,GO:0048513,GO:0048518,GO:0048519,GO:0048522,GO:0048523,GO:0048534,GO:0048583,GO:0048584,GO:0048585,GO:0048609,GO:0048638,GO:0048646,GO:0048666,GO:0048699,GO:0048731,GO:0048812,GO:0048856,GO:0048858,GO:0048869,GO:0048870,GO:0048872,GO:0050730,GO:0050731,GO:0050767,GO:0050770,GO:0050789,GO:0050793,GO:0050794,GO:0050808,GO:0050896,GO:0051049,GO:0051050,GO:0051090,GO:0051091,GO:0051094,GO:0051128,GO:0051130,GO:0051171,GO:0051172,GO:0051173,GO:0051174,GO:0051179,GO:0051222,GO:0051223,GO:0051233,GO:0051234,GO:0051239,GO:0051240,GO:0051246,GO:0051247,GO:0051252,GO:0051253,GO:0051254,GO:0051493,GO:0051495,GO:0051641,GO:0051649,GO:0051674,GO:0051704,GO:0051716,GO:0051896,GO:0051897,GO:0051960,GO:0060255,GO:0060284,GO:0060322,GO:0060341,GO:0060429,GO:0060548,GO:0060627,GO:0061024,GO:0061387,GO:0065007,GO:0065008,GO:0065009,GO:0070064,GO:0070201,GO:0070727,GO:0070864,GO:0070887,GO:0071310,GO:0071345,GO:0071702,GO:0071705,GO:0071840,GO:0071933,GO:0071944,GO:0072686,GO:0080090,GO:0090066,GO:0090087,GO:0090130,GO:0090132,GO:0090257,GO:0090316,GO:0097061,GO:0097062,GO:0097581,GO:0098657,GO:0098794,GO:0098871,GO:0098885,GO:0099010,GO:0099173,GO:0099563,GO:0099568,GO:0099571,GO:0106027,GO:0110053,GO:0120025,GO:0120031,GO:0120035,GO:0120036,GO:0120039,GO:1900180,GO:1900182,GO:1902105,GO:1902107,GO:1902531,GO:1902533,GO:1902679,GO:1902680,GO:1902903,GO:1902905,GO:1903146,GO:1903506,GO:1903507,GO:1903508,GO:1903706,GO:1903708,GO:1903827,GO:1903829,GO:1904589,GO:1904591,GO:1904892,GO:1904894,GO:1904951,GO:1990023,GO:2000026,GO:2000106,GO:2000107,GO:2000112,GO:2000113,GO:2000249,GO:2000251,GO:2001141,GO:2001233,GO:2001234,GO:2001236,GO:2001237-GO:0005515;desc=Repeat in HS1/Cortactin
contig_000160	AUGUSTUS	exon	2572685	2572845	.	+	.	ID=IALE00000032991;Parent=IALM00000010670
contig_000160	AUGUSTUS	exon	2572898	2573301	.	+	.	ID=IALE00000032992;Parent=IALM00000010670
contig_000160	AUGUSTUS	exon	2574417	2574538	.	+	.	ID=IALE00000032993;Parent=IALM00000010670
contig_000160	AUGUSTUS	exon	2574599	2575334	.	+	.	ID=IALE00000032994;Parent=IALM00000010670
contig_000160	AUGUSTUS	exon	2575386	2575594	.	+	.	ID=IALE00000032995;Parent=IALM00000010670
contig_000160	AUGUSTUS	exon	2588957	2589046	.	+	.	ID=IALE00000032996;Parent=IALM00000010670
contig_000160	AUGUSTUS	CDS	2572685	2572845	1	+	0	ID=IALC00000032991;Parent=IALM00000010670
contig_000160	AUGUSTUS	CDS	2572898	2573301	1	+	1	ID=IALC00000032992;Parent=IALM00000010670
contig_000160	AUGUSTUS	CDS	2574417	2574538	1	+	2	ID=IALC00000032993;Parent=IALM00000010670
contig_000160	AUGUSTUS	CDS	2574599	2575334	1	+	0	ID=IALC00000032994;Parent=IALM00000010670
contig_000160	AUGUSTUS	CDS	2575386	2575594	1	+	2	ID=IALC00000032995;Parent=IALM00000010670
contig_000160	AUGUSTUS	CDS	2588957	2589046	1	+	0	ID=IALC00000032996;Parent=IALM00000010670
contig_000160	AUGUSTUS	intron	2572846	2572897	1	+	.	ID=IALI00000022337;Parent=IALM00000010670
contig_000160	AUGUSTUS	intron	2573302	2574416	1	+	.	ID=IALI00000022338;Parent=IALM00000010670
contig_000160	AUGUSTUS	intron	2574539	2574598	1	+	.	ID=IALI00000022339;Parent=IALM00000010670
contig_000160	AUGUSTUS	intron	2575335	2575385	1	+	.	ID=IALI00000022340;Parent=IALM00000010670
contig_000160	AUGUSTUS	intron	2575595	2588956	1	+	.	ID=IALI00000022341;Parent=IALM00000010670
contig_000160	AUGUSTUS	start_codon	2572685	2572687	.	+	0	ID=IALS00000010644;Parent=IALM00000010670
contig_000160	AUGUSTUS	stop_codon	2589044	2589046	.	+	0	ID=IALST00000010652;Parent=IALM00000010670
contig_000160	AUGUSTUS	mRNA	2572685	2589046	1	+	.	ID=IALM00000010671;Parent=IAL_09543;Dbxref=InterPro:IPR036028,InterPro:IPR001452,InterPro:IPR003134,InterPro:IPR035716;gO_terms=GO:0000003,GO:0000122,GO:0000902,GO:0001085,GO:0001558,GO:0001667,GO:0001726,GO:0001932,GO:0001934,GO:0002064,GO:0002065,GO:0002066,GO:0002102,GO:0002262,GO:0002376,GO:0002520,GO:0002682,GO:0002684,GO:0002761,GO:0002763,GO:0003006,GO:0003674,GO:0005488,GO:0005515,GO:0005522,GO:0005575,GO:0005622,GO:0005623,GO:0005634,GO:0005667,GO:0005737,GO:0005794,GO:0005819,GO:0005829,GO:0005856,GO:0005886,GO:0005905,GO:0005938,GO:0006355,GO:0006357,GO:0006810,GO:0006886,GO:0006897,GO:0006898,GO:0006928,GO:0006929,GO:0006930,GO:0006937,GO:0006940,GO:0006996,GO:0007010,GO:0007044,GO:0007045,GO:0007154,GO:0007155,GO:0007160,GO:0007165,GO:0007275,GO:0007276,GO:0007281,GO:0007292,GO:0007293,GO:0007297,GO:0007298,GO:0007300,GO:0007301,GO:0007399,GO:0007417,GO:0007420,GO:0008064,GO:0008104,GO:0008134,GO:0008150,GO:0008284,GO:0008361,GO:0009653,GO:0009719,GO:0009725,GO:0009888,GO:0009889,GO:0009890,GO:0009891,GO:0009892,GO:0009893,GO:0009894,GO:0009966,GO:0009967,GO:0009968,GO:0009987,GO:0010033,GO:0010468,GO:0010506,GO:0010556,GO:0010557,GO:0010558,GO:0010562,GO:0010604,GO:0010605,GO:0010628,GO:0010629,GO:0010631,GO:0010638,GO:0010646,GO:0010647,GO:0010648,GO:0010769,GO:0010821,GO:0010941,GO:0010975,GO:0012505,GO:0014066,GO:0014068,GO:0015031,GO:0015629,GO:0015630,GO:0015833,GO:0016020,GO:0016043,GO:0016192,GO:0016477,GO:0017124,GO:0019219,GO:0019220,GO:0019222,GO:0019899,GO:0019900,GO:0019901,GO:0019904,GO:0019953,GO:0022008,GO:0022412,GO:0022414,GO:0022603,GO:0022604,GO:0022607,GO:0022610,GO:0023051,GO:0023052,GO:0023056,GO:0023057,GO:0030027,GO:0030029,GO:0030030,GO:0030031,GO:0030036,GO:0030054,GO:0030097,GO:0030099,GO:0030100,GO:0030154,GO:0030182,GO:0030218,GO:0030478,GO:0030516,GO:0030707,GO:0030725,GO:0030832,GO:0030833,GO:0030838,GO:0030852,GO:0030854,GO:0030855,GO:0030863,GO:0030864,GO:0031175,GO:0031252,GO:0031323,GO:0031324,GO:0031325,GO:0031326,GO:0031327,GO:0031328,GO:0031329,GO:0031334,GO:0031344,GO:0031399,GO:0031401,GO:0031532,GO:0031589,GO:0032268,GO:0032270,GO:0032271,GO:0032273,GO:0032386,GO:0032388,GO:0032501,GO:0032502,GO:0032504,GO:0032535,GO:0032879,GO:0032880,GO:0032956,GO:0032970,GO:0032989,GO:0032990,GO:0032991,GO:0033036,GO:0033043,GO:0033135,GO:0033138,GO:0033157,GO:0034097,GO:0034101,GO:0034329,GO:0034330,GO:0034332,GO:0034333,GO:0034613,GO:0035556,GO:0040008,GO:0040011,GO:0042127,GO:0042221,GO:0042306,GO:0042307,GO:0042325,GO:0042327,GO:0042509,GO:0042531,GO:0042592,GO:0042886,GO:0042981,GO:0042995,GO:0043062,GO:0043063,GO:0043066,GO:0043067,GO:0043069,GO:0043226,GO:0043227,GO:0043228,GO:0043229,GO:0043231,GO:0043232,GO:0043254,GO:0043954,GO:0044057,GO:0044085,GO:0044087,GO:0044089,GO:0044093,GO:0044422,GO:0044424,GO:0044425,GO:0044430,GO:0044444,GO:0044446,GO:0044448,GO:0044456,GO:0044464,GO:0044703,GO:0044877,GO:0045184,GO:0045202,GO:0045216,GO:0045595,GO:0045597,GO:0045637,GO:0045639,GO:0045649,GO:0045651,GO:0045664,GO:0045807,GO:0045892,GO:0045893,GO:0045933,GO:0045934,GO:0045935,GO:0045937,GO:0045944,GO:0045987,GO:0046425,GO:0046427,GO:0046822,GO:0046824,GO:0046907,GO:0048041,GO:0048259,GO:0048260,GO:0048468,GO:0048477,GO:0048513,GO:0048518,GO:0048519,GO:0048522,GO:0048523,GO:0048534,GO:0048583,GO:0048584,GO:0048585,GO:0048609,GO:0048638,GO:0048646,GO:0048666,GO:0048699,GO:0048731,GO:0048812,GO:0048856,GO:0048858,GO:0048869,GO:0048870,GO:0048872,GO:0050730,GO:0050731,GO:0050767,GO:0050770,GO:0050789,GO:0050793,GO:0050794,GO:0050808,GO:0050896,GO:0051049,GO:0051050,GO:0051090,GO:0051091,GO:0051094,GO:0051128,GO:0051130,GO:0051171,GO:0051172,GO:0051173,GO:0051174,GO:0051179,GO:0051222,GO:0051223,GO:0051233,GO:0051234,GO:0051239,GO:0051240,GO:0051246,GO:0051247,GO:0051252,GO:0051253,GO:0051254,GO:0051493,GO:0051495,GO:0051641,GO:0051649,GO:0051674,GO:0051704,GO:0051716,GO:0051896,GO:0051897,GO:0051960,GO:0060255,GO:0060284,GO:0060322,GO:0060341,GO:0060429,GO:0060548,GO:0060627,GO:0061024,GO:0061387,GO:0065007,GO:0065008,GO:0065009,GO:0070064,GO:0070201,GO:0070727,GO:0070864,GO:0070887,GO:0071310,GO:0071345,GO:0071702,GO:0071705,GO:0071840,GO:0071933,GO:0071944,GO:0072686,GO:0080090,GO:0090066,GO:0090087,GO:0090130,GO:0090132,GO:0090257,GO:0090316,GO:0097061,GO:0097062,GO:0097581,GO:0098657,GO:0098794,GO:0098871,GO:0098885,GO:0099010,GO:0099173,GO:0099563,GO:0099568,GO:0099571,GO:0106027,GO:0110053,GO:0120025,GO:0120031,GO:0120035,GO:0120036,GO:0120039,GO:1900180,GO:1900182,GO:1902105,GO:1902107,GO:1902531,GO:1902533,GO:1902679,GO:1902680,GO:1902903,GO:1902905,GO:1903146,GO:1903506,GO:1903507,GO:1903508,GO:1903706,GO:1903708,GO:1903827,GO:1903829,GO:1904589,GO:1904591,GO:1904892,GO:1904894,GO:1904951,GO:1990023,GO:2000026,GO:2000106,GO:2000107,GO:2000112,GO:2000113,GO:2000249,GO:2000251,GO:2001141,GO:2001233,GO:2001234,GO:2001236,GO:2001237-GO:0005515;desc=Repeat in HS1/Cortactin
contig_000160	AUGUSTUS	exon	2572685	2572845	.	+	.	ID=IALE00000032997;Parent=IALM00000010671
contig_000160	AUGUSTUS	exon	2572898	2573301	.	+	.	ID=IALE00000032998;Parent=IALM00000010671
contig_000160	AUGUSTUS	exon	2574417	2574542	.	+	.	ID=IALE00000032999;Parent=IALM00000010671
contig_000160	AUGUSTUS	exon	2574711	2575334	.	+	.	ID=IALE00000033000;Parent=IALM00000010671
contig_000160	AUGUSTUS	exon	2575386	2575594	.	+	.	ID=IALE00000033001;Parent=IALM00000010671
contig_000160	AUGUSTUS	exon	2588957	2589046	.	+	.	ID=IALE00000033002;Parent=IALM00000010671
contig_000160	AUGUSTUS	CDS	2572685	2572845	1	+	0	ID=IALC00000032997;Parent=IALM00000010671
contig_000160	AUGUSTUS	CDS	2572898	2573301	1	+	1	ID=IALC00000032998;Parent=IALM00000010671
contig_000160	AUGUSTUS	CDS	2574417	2574542	1	+	2	ID=IALC00000032999;Parent=IALM00000010671
contig_000160	AUGUSTUS	CDS	2574711	2575334	1	+	2	ID=IALC00000033000;Parent=IALM00000010671
contig_000160	AUGUSTUS	CDS	2575386	2575594	1	+	2	ID=IALC00000033001;Parent=IALM00000010671
contig_000160	AUGUSTUS	CDS	2588957	2589046	1	+	0	ID=IALC00000033002;Parent=IALM00000010671
contig_000160	AUGUSTUS	intron	2572846	2572897	1	+	.	ID=IALI00000022342;Parent=IALM00000010671
contig_000160	AUGUSTUS	intron	2573302	2574416	1	+	.	ID=IALI00000022343;Parent=IALM00000010671
contig_000160	AUGUSTUS	intron	2574543	2574710	1	+	.	ID=IALI00000022344;Parent=IALM00000010671
contig_000160	AUGUSTUS	intron	2575335	2575385	1	+	.	ID=IALI00000022345;Parent=IALM00000010671
contig_000160	AUGUSTUS	intron	2575595	2588956	1	+	.	ID=IALI00000022346;Parent=IALM00000010671
contig_000160	AUGUSTUS	start_codon	2572685	2572687	.	+	0	ID=IALS00000010645;Parent=IALM00000010671
contig_000160	AUGUSTUS	stop_codon	2589044	2589046	.	+	0	ID=IALST00000010653;Parent=IALM00000010671
contig_000160	AUGUSTUS	gene	2639886	2652005	.	+	.	ID=IAL_09544
contig_000160	AUGUSTUS	mRNA	2639886	2652005	1	+	.	ID=IALM00000010672;Parent=IAL_09544;Dbxref=InterPro:IPR001046;gO_terms=GO:0000041,GO:0000165,GO:0000323,GO:0000902,GO:0000904,GO:0001562,GO:0001666,GO:0001775,GO:0001816,GO:0001817,GO:0001818,GO:0001819,GO:0001932,GO:0001934,GO:0002237,GO:0002250,GO:0002252,GO:0002262,GO:0002263,GO:0002274,GO:0002275,GO:0002283,GO:0002285,GO:0002286,GO:0002309,GO:0002366,GO:0002367,GO:0002369,GO:0002376,GO:0002440,GO:0002443,GO:0002444,GO:0002446,GO:0002449,GO:0002456,GO:0002460,GO:0002520,GO:0002577,GO:0002579,GO:0002604,GO:0002606,GO:0002682,GO:0002684,GO:0002819,GO:0002821,GO:0002822,GO:0002824,GO:0002825,GO:0002827,GO:0003008,GO:0003032,GO:0003674,GO:0005215,GO:0005375,GO:0005381,GO:0005384,GO:0005385,GO:0005488,GO:0005506,GO:0005507,GO:0005515,GO:0005575,GO:0005576,GO:0005622,GO:0005623,GO:0005634,GO:0005635,GO:0005737,GO:0005739,GO:0005764,GO:0005765,GO:0005768,GO:0005769,GO:0005770,GO:0005773,GO:0005774,GO:0005794,GO:0005802,GO:0005886,GO:0005887,GO:0005903,GO:0006355,GO:0006357,GO:0006464,GO:0006468,GO:0006725,GO:0006778,GO:0006779,GO:0006783,GO:0006793,GO:0006796,GO:0006807,GO:0006810,GO:0006811,GO:0006812,GO:0006820,GO:0006824,GO:0006825,GO:0006826,GO:0006828,GO:0006829,GO:0006865,GO:0006873,GO:0006875,GO:0006876,GO:0006878,GO:0006879,GO:0006885,GO:0006887,GO:0006897,GO:0006909,GO:0006919,GO:0006950,GO:0006952,GO:0006954,GO:0006955,GO:0006959,GO:0006979,GO:0007035,GO:0007154,GO:0007165,GO:0007275,GO:0007399,GO:0007600,GO:0007606,GO:0007610,GO:0007611,GO:0008150,GO:0008152,GO:0008270,GO:0008283,GO:0008324,GO:0009058,GO:0009059,GO:0009593,GO:0009605,GO:0009607,GO:0009611,GO:0009617,GO:0009628,GO:0009653,GO:0009889,GO:0009891,GO:0009892,GO:0009893,GO:0009894,GO:0009895,GO:0009986,GO:0009987,GO:0010008,GO:0010033,GO:0010035,GO:0010038,GO:0010039,GO:0010042,GO:0010288,GO:0010468,GO:0010556,GO:0010557,GO:0010562,GO:0010604,GO:0010605,GO:0010608,GO:0010628,GO:0010941,GO:0010942,GO:0010950,GO:0010952,GO:0010959,GO:0012505,GO:0012506,GO:0015075,GO:0015077,GO:0015078,GO:0015086,GO:0015087,GO:0015093,GO:0015094,GO:0015099,GO:0015100,GO:0015291,GO:0015293,GO:0015294,GO:0015295,GO:0015297,GO:0015298,GO:0015299,GO:0015318,GO:0015491,GO:0015672,GO:0015675,GO:0015676,GO:0015677,GO:0015679,GO:0015684,GO:0015691,GO:0015692,GO:0015698,GO:0015707,GO:0015711,GO:0015802,GO:0015807,GO:0015809,GO:0015849,GO:0015893,GO:0016020,GO:0016021,GO:0016032,GO:0016043,GO:0016151,GO:0016192,GO:0016310,GO:0016324,GO:0016358,GO:0018130,GO:0019058,GO:0019219,GO:0019220,GO:0019222,GO:0019438,GO:0019538,GO:0019725,GO:0019730,GO:0019882,GO:0022008,GO:0022804,GO:0022857,GO:0022890,GO:0023014,GO:0023052,GO:0030001,GO:0030003,GO:0030004,GO:0030030,GO:0030097,GO:0030099,GO:0030100,GO:0030139,GO:0030141,GO:0030145,GO:0030154,GO:0030162,GO:0030182,GO:0030218,GO:0030260,GO:0030641,GO:0030659,GO:0030666,GO:0030667,GO:0030670,GO:0031090,GO:0031175,GO:0031224,GO:0031226,GO:0031253,GO:0031323,GO:0031324,GO:0031325,GO:0031326,GO:0031328,GO:0031329,GO:0031330,GO:0031399,GO:0031401,GO:0031410,GO:0031526,GO:0031902,GO:0031967,GO:0031975,GO:0031982,GO:0031984,GO:0032147,GO:0032268,GO:0032270,GO:0032496,GO:0032501,GO:0032502,GO:0032623,GO:0032632,GO:0032649,GO:0032729,GO:0032879,GO:0032940,GO:0032943,GO:0032989,GO:0032990,GO:0032991,GO:0033013,GO:0033014,GO:0033212,GO:0033554,GO:0033674,GO:0033993,GO:0034097,GO:0034101,GO:0034220,GO:0034341,GO:0034599,GO:0034612,GO:0034641,GO:0034755,GO:0034756,GO:0034758,GO:0034759,GO:0034761,GO:0034762,GO:0034764,GO:0034765,GO:0034767,GO:0035434,GO:0035444,GO:0035556,GO:0036211,GO:0036230,GO:0036293,GO:0036294,GO:0042060,GO:0042098,GO:0042110,GO:0042116,GO:0042119,GO:0042168,GO:0042221,GO:0042325,GO:0042327,GO:0042440,GO:0042493,GO:0042592,GO:0042742,GO:0042802,GO:0042803,GO:0042832,GO:0042981,GO:0042995,GO:0043065,GO:0043067,GO:0043068,GO:0043085,GO:0043167,GO:0043169,GO:0043170,GO:0043207,GO:0043226,GO:0043227,GO:0043229,GO:0043230,GO:0043231,GO:0043269,GO:0043270,GO:0043280,GO:0043281,GO:0043299,GO:0043312,GO:0043412,GO:0043487,GO:0043488,GO:0043489,GO:0043549,GO:0044093,GO:0044237,GO:0044238,GO:0044249,GO:0044260,GO:0044267,GO:0044271,GO:0044403,GO:0044409,GO:0044419,GO:0044421,GO:0044422,GO:0044424,GO:0044425,GO:0044428,GO:0044431,GO:0044433,GO:0044437,GO:0044440,GO:0044444,GO:0044446,GO:0044459,GO:0044463,GO:0044464,GO:0045055,GO:0045087,GO:0045177,GO:0045178,GO:0045321,GO:0045335,GO:0045342,GO:0045454,GO:0045730,GO:0045807,GO:0045851,GO:0045859,GO:0045860,GO:0045862,GO:0045893,GO:0045934,GO:0045935,GO:0045937,GO:0045944,GO:0046148,GO:0046483,GO:0046649,GO:0046651,GO:0046686,GO:0046718,GO:0046870,GO:0046872,GO:0046873,GO:0046903,GO:0046914,GO:0046915,GO:0046916,GO:0046942,GO:0046983,GO:0048002,GO:0048255,GO:0048468,GO:0048471,GO:0048513,GO:0048518,GO:0048519,GO:0048522,GO:0048523,GO:0048534,GO:0048583,GO:0048584,GO:0048666,GO:0048667,GO:0048699,GO:0048731,GO:0048812,GO:0048813,GO:0048821,GO:0048856,GO:0048858,GO:0048869,GO:0048871,GO:0048872,GO:0048878,GO:0050764,GO:0050766,GO:0050776,GO:0050778,GO:0050789,GO:0050790,GO:0050794,GO:0050801,GO:0050829,GO:0050877,GO:0050890,GO:0050896,GO:0050897,GO:0050909,GO:0050916,GO:0051049,GO:0051050,GO:0051128,GO:0051130,GO:0051139,GO:0051171,GO:0051172,GO:0051173,GO:0051174,GO:0051179,GO:0051186,GO:0051188,GO:0051234,GO:0051239,GO:0051240,GO:0051241,GO:0051246,GO:0051247,GO:0051252,GO:0051253,GO:0051254,GO:0051336,GO:0051338,GO:0051345,GO:0051347,GO:0051452,GO:0051453,GO:0051606,GO:0051701,GO:0051704,GO:0051707,GO:0051716,GO:0051806,GO:0051828,GO:0052547,GO:0052548,GO:0055037,GO:0055065,GO:0055067,GO:0055070,GO:0055072,GO:0055073,GO:0055076,GO:0055080,GO:0055082,GO:0055085,GO:0060255,GO:0060586,GO:0060627,GO:0061013,GO:0061515,GO:0065007,GO:0065008,GO:0065009,GO:0070482,GO:0070574,GO:0070627,GO:0070661,GO:0070820,GO:0070821,GO:0070826,GO:0070838,GO:0070839,GO:0070887,GO:0071241,GO:0071248,GO:0071281,GO:0071310,GO:0071345,GO:0071356,GO:0071421,GO:0071453,GO:0071456,GO:0071577,GO:0071702,GO:0071704,GO:0071705,GO:0071840,GO:0071944,GO:0072503,GO:0072507,GO:0072509,GO:0072511,GO:0080090,GO:0097286,GO:0097708,GO:0098542,GO:0098588,GO:0098590,GO:0098655,GO:0098657,GO:0098659,GO:0098660,GO:0098662,GO:0098705,GO:0098739,GO:0098771,GO:0098791,GO:0098805,GO:0098852,GO:0098862,GO:0099503,GO:0099516,GO:0099587,GO:0101002,GO:0101003,GO:0120025,GO:0120036,GO:0120038,GO:0120039,GO:1901360,GO:1901362,GO:1901564,GO:1901566,GO:1901576,GO:1901700,GO:1902023,GO:1902369,GO:1902373,GO:1902600,GO:1902680,GO:1903311,GO:1903312,GO:1903506,GO:1903508,GO:1903561,GO:1903874,GO:1904062,GO:1904064,GO:2000112,GO:2000116,GO:2001056,GO:2001141-GO:0016020;desc=transporter activity. It is involved in the biological process described with transport
contig_000160	AUGUSTUS	exon	2639886	2640089	.	+	.	ID=IALE00000033003;Parent=IALM00000010672
contig_000160	AUGUSTUS	exon	2640636	2640820	.	+	.	ID=IALE00000033004;Parent=IALM00000010672
contig_000160	AUGUSTUS	exon	2640936	2641100	.	+	.	ID=IALE00000033005;Parent=IALM00000010672
contig_000160	AUGUSTUS	exon	2641192	2641330	.	+	.	ID=IALE00000033006;Parent=IALM00000010672
contig_000160	AUGUSTUS	exon	2651094	2651249	.	+	.	ID=IALE00000033007;Parent=IALM00000010672
contig_000160	AUGUSTUS	exon	2651325	2651483	.	+	.	ID=IALE00000033008;Parent=IALM00000010672
contig_000160	AUGUSTUS	exon	2651559	2652005	.	+	.	ID=IALE00000033009;Parent=IALM00000010672
contig_000160	AUGUSTUS	CDS	2639886	2640089	1	+	0	ID=IALC00000033003;Parent=IALM00000010672
contig_000160	AUGUSTUS	CDS	2640636	2640820	1	+	0	ID=IALC00000033004;Parent=IALM00000010672
contig_000160	AUGUSTUS	CDS	2640936	2641100	1	+	1	ID=IALC00000033005;Parent=IALM00000010672
contig_000160	AUGUSTUS	CDS	2641192	2641330	1	+	1	ID=IALC00000033006;Parent=IALM00000010672
contig_000160	AUGUSTUS	CDS	2651094	2651249	1	+	0	ID=IALC00000033007;Parent=IALM00000010672
contig_000160	AUGUSTUS	CDS	2651325	2651483	1	+	0	ID=IALC00000033008;Parent=IALM00000010672
contig_000160	AUGUSTUS	CDS	2651559	2652005	1	+	0	ID=IALC00000033009;Parent=IALM00000010672
contig_000160	AUGUSTUS	intron	2640090	2640635	1	+	.	ID=IALI00000022347;Parent=IALM00000010672
contig_000160	AUGUSTUS	intron	2640821	2640935	1	+	.	ID=IALI00000022348;Parent=IALM00000010672
contig_000160	AUGUSTUS	intron	2641101	2641191	1	+	.	ID=IALI00000022349;Parent=IALM00000010672
contig_000160	AUGUSTUS	intron	2641331	2651093	1	+	.	ID=IALI00000022350;Parent=IALM00000010672
contig_000160	AUGUSTUS	intron	2651250	2651324	1	+	.	ID=IALI00000022351;Parent=IALM00000010672
contig_000160	AUGUSTUS	intron	2651484	2651558	1	+	.	ID=IALI00000022352;Parent=IALM00000010672
contig_000160	AUGUSTUS	start_codon	2639886	2639888	.	+	0	ID=IALS00000010646;Parent=IALM00000010672
contig_000160	AUGUSTUS	stop_codon	2652003	2652005	.	+	0	ID=IALST00000010654;Parent=IALM00000010672
contig_000160	AUGUSTUS	gene	2712474	2720016	.	+	.	ID=IAL_09545
contig_000160	AUGUSTUS	mRNA	2712474	2720016	0.48	+	.	ID=IALM00000010673;Parent=IAL_09545;Dbxref=InterPro:IPR010562,InterPro:IPR038606;gO_terms=GO:0000003,GO:0005575,GO:0005576,GO:0005615,GO:0007623,GO:0008150,GO:0032501,GO:0032504,GO:0044421,GO:0048511;desc=Haemolymph juvenile hormone binding protein (JHBP)
contig_000160	AUGUSTUS	exon	2712474	2712549	.	+	.	ID=IALE00000033010;Parent=IALM00000010673
contig_000160	AUGUSTUS	exon	2717966	2718509	.	+	.	ID=IALE00000033011;Parent=IALM00000010673
contig_000160	AUGUSTUS	exon	2719818	2720016	.	+	.	ID=IALE00000033012;Parent=IALM00000010673
contig_000160	AUGUSTUS	CDS	2712474	2712549	0.48	+	0	ID=IALC00000033010;Parent=IALM00000010673
contig_000160	AUGUSTUS	CDS	2717966	2718509	0.78	+	2	ID=IALC00000033011;Parent=IALM00000010673
contig_000160	AUGUSTUS	CDS	2719818	2720016	1	+	1	ID=IALC00000033012;Parent=IALM00000010673
contig_000160	AUGUSTUS	intron	2712550	2717965	0.65	+	.	ID=IALI00000022353;Parent=IALM00000010673
contig_000160	AUGUSTUS	intron	2718510	2719817	1	+	.	ID=IALI00000022354;Parent=IALM00000010673
contig_000160	AUGUSTUS	start_codon	2712474	2712476	.	+	0	ID=IALS00000010647;Parent=IALM00000010673
contig_000160	AUGUSTUS	stop_codon	2720014	2720016	.	+	0	ID=IALST00000010655;Parent=IALM00000010673
contig_000160	GeneMark.hmm3	mRNA	2718085	2720016	.	+	.	ID=IALM00000010674;Parent=IAL_09545;Dbxref=InterPro:IPR010562,InterPro:IPR038606;gO_terms=GO:0000003,GO:0005575,GO:0005576,GO:0005615,GO:0007623,GO:0008150,GO:0032501,GO:0032504,GO:0044421,GO:0048511;desc=Haemolymph juvenile hormone binding protein (JHBP)
contig_000160	GeneMark.hmm3	exon	2718085	2718509	0	+	.	ID=IALE00000033013;Parent=IALM00000010674
contig_000160	GeneMark.hmm3	exon	2719818	2720016	0	+	.	ID=IALE00000033014;Parent=IALM00000010674
contig_000160	GeneMark.hmm3	CDS	2718085	2718509	.	+	0	ID=IALC00000033013;Parent=IALM00000010674
contig_000160	GeneMark.hmm3	CDS	2719818	2720016	.	+	1	ID=IALC00000033014;Parent=IALM00000010674
contig_000160	GeneMark.hmm3	intron	2718510	2719817	.	+	1	ID=IALI00000022355;Parent=IALM00000010674
contig_000160	GeneMark.hmm3	start_codon	2718085	2718087	.	+	0	ID=IALS00000010648;Parent=IALM00000010674
contig_000160	GeneMark.hmm3	stop_codon	2720014	2720016	.	+	0	ID=IALST00000010656;Parent=IALM00000010674
contig_000160	AUGUSTUS	gene	2728013	2728933	.	-	.	ID=IAL_09546
contig_000160	AUGUSTUS	mRNA	2728013	2728933	1	-	.	ID=IALM00000010675;Parent=IAL_09546;Dbxref=InterPro:IPR031959;desc=Domain of unknown function (DUF4779)
contig_000160	AUGUSTUS	exon	2728013	2728933	.	-	.	ID=IALE00000033015;Parent=IALM00000010675
contig_000160	AUGUSTUS	CDS	2728013	2728933	1	-	0	ID=IALC00000033015;Parent=IALM00000010675
contig_000160	AUGUSTUS	start_codon	2728931	2728933	.	-	0	ID=IALS00000010649;Parent=IALM00000010675
contig_000160	AUGUSTUS	stop_codon	2728013	2728015	.	-	0	ID=IALST00000010657;Parent=IALM00000010675
contig_000160	AUGUSTUS	gene	2742499	2789594	.	+	.	ID=IAL_09547
contig_000160	AUGUSTUS	mRNA	2742499	2789594	1	+	.	ID=IALM00000010676;Parent=IAL_09547;Dbxref=InterPro:IPR041589,InterPro:IPR013602,InterPro:IPR027417,InterPro:IPR004273,InterPro:IPR035706,InterPro:IPR043160,InterPro:IPR041466,InterPro:IPR043157,InterPro:IPR041228,InterPro:IPR042228,InterPro:IPR013594,InterPro:IPR041658,InterPro:IPR024743,InterPro:IPR026983,InterPro:IPR042219,InterPro:IPR024317,InterPro:IPR003593,InterPro:IPR035699,InterPro:IPR042222;gO_terms=GO:0003008,GO:0003341,GO:0003674,GO:0003774,GO:0003777,GO:0003824,GO:0005488,GO:0005515,GO:0005575,GO:0005622,GO:0005623,GO:0005737,GO:0005856,GO:0005858,GO:0005875,GO:0005929,GO:0005930,GO:0006928,GO:0007017,GO:0007018,GO:0007600,GO:0007605,GO:0008150,GO:0008569,GO:0009987,GO:0015630,GO:0016462,GO:0016787,GO:0016817,GO:0016818,GO:0016887,GO:0017111,GO:0030286,GO:0031514,GO:0032501,GO:0032838,GO:0032991,GO:0036157,GO:0042623,GO:0042995,GO:0043226,GO:0043228,GO:0043229,GO:0043232,GO:0044422,GO:0044424,GO:0044430,GO:0044441,GO:0044444,GO:0044446,GO:0044447,GO:0044463,GO:0044464,GO:0045503,GO:0045505,GO:0050877,GO:0050954,GO:0051959,GO:0097014,GO:0099568,GO:0120025,GO:0120038,GO:1902494,GO:1990939-GO:0007018,GO:0005524;desc=ATPase activity. It is involved in the biological process described with microtubule-based movement
contig_000160	AUGUSTUS	exon	2742499	2743222	.	+	.	ID=IALE00000033016;Parent=IALM00000010676
contig_000160	AUGUSTUS	exon	2746160	2746312	.	+	.	ID=IALE00000033017;Parent=IALM00000010676
contig_000160	AUGUSTUS	exon	2746376	2746587	.	+	.	ID=IALE00000033018;Parent=IALM00000010676
contig_000160	AUGUSTUS	exon	2749013	2749254	.	+	.	ID=IALE00000033019;Parent=IALM00000010676
contig_000160	AUGUSTUS	exon	2749341	2749623	.	+	.	ID=IALE00000033020;Parent=IALM00000010676
contig_000160	AUGUSTUS	exon	2749683	2749948	.	+	.	ID=IALE00000033021;Parent=IALM00000010676
contig_000160	AUGUSTUS	exon	2750007	2750458	.	+	.	ID=IALE00000033022;Parent=IALM00000010676
contig_000160	AUGUSTUS	exon	2755953	2757523	.	+	.	ID=IALE00000033023;Parent=IALM00000010676
contig_000160	AUGUSTUS	exon	2757719	2757991	.	+	.	ID=IALE00000033024;Parent=IALM00000010676
contig_000160	AUGUSTUS	exon	2760375	2760404	.	+	.	ID=IALE00000033025;Parent=IALM00000010676
contig_000160	AUGUSTUS	exon	2760599	2762587	.	+	.	ID=IALE00000033026;Parent=IALM00000010676
contig_000160	AUGUSTUS	exon	2762648	2763360	.	+	.	ID=IALE00000033027;Parent=IALM00000010676
contig_000160	AUGUSTUS	exon	2763424	2763776	.	+	.	ID=IALE00000033028;Parent=IALM00000010676
contig_000160	AUGUSTUS	exon	2763842	2764665	.	+	.	ID=IALE00000033029;Parent=IALM00000010676
contig_000160	AUGUSTUS	exon	2764922	2765440	.	+	.	ID=IALE00000033030;Parent=IALM00000010676
contig_000160	AUGUSTUS	exon	2765509	2766858	.	+	.	ID=IALE00000033031;Parent=IALM00000010676
contig_000160	AUGUSTUS	exon	2766924	2767093	.	+	.	ID=IALE00000033032;Parent=IALM00000010676
contig_000160	AUGUSTUS	exon	2767205	2767508	.	+	.	ID=IALE00000033033;Parent=IALM00000010676
contig_000160	AUGUSTUS	exon	2770783	2770976	.	+	.	ID=IALE00000033034;Parent=IALM00000010676
contig_000160	AUGUSTUS	exon	2771050	2771419	.	+	.	ID=IALE00000033035;Parent=IALM00000010676
contig_000160	AUGUSTUS	exon	2771485	2771625	.	+	.	ID=IALE00000033036;Parent=IALM00000010676
contig_000160	AUGUSTUS	exon	2771689	2771859	.	+	.	ID=IALE00000033037;Parent=IALM00000010676
contig_000160	AUGUSTUS	exon	2771925	2772241	.	+	.	ID=IALE00000033038;Parent=IALM00000010676
contig_000160	AUGUSTUS	exon	2772307	2772721	.	+	.	ID=IALE00000033039;Parent=IALM00000010676
contig_000160	AUGUSTUS	exon	2772787	2773788	.	+	.	ID=IALE00000033040;Parent=IALM00000010676
contig_000160	AUGUSTUS	exon	2773904	2774052	.	+	.	ID=IALE00000033041;Parent=IALM00000010676
contig_000160	AUGUSTUS	exon	2784624	2784756	.	+	.	ID=IALE00000033042;Parent=IALM00000010676
contig_000160	AUGUSTUS	exon	2789433	2789594	.	+	.	ID=IALE00000033043;Parent=IALM00000010676
contig_000160	AUGUSTUS	CDS	2742499	2743222	1	+	0	ID=IALC00000033016;Parent=IALM00000010676
contig_000160	AUGUSTUS	CDS	2746160	2746312	1	+	2	ID=IALC00000033017;Parent=IALM00000010676
contig_000160	AUGUSTUS	CDS	2746376	2746587	1	+	2	ID=IALC00000033018;Parent=IALM00000010676
contig_000160	AUGUSTUS	CDS	2749013	2749254	1	+	0	ID=IALC00000033019;Parent=IALM00000010676
contig_000160	AUGUSTUS	CDS	2749341	2749623	1	+	1	ID=IALC00000033020;Parent=IALM00000010676
contig_000160	AUGUSTUS	CDS	2749683	2749948	1	+	0	ID=IALC00000033021;Parent=IALM00000010676
contig_000160	AUGUSTUS	CDS	2750007	2750458	1	+	1	ID=IALC00000033022;Parent=IALM00000010676
contig_000160	AUGUSTUS	CDS	2755953	2757523	1	+	2	ID=IALC00000033023;Parent=IALM00000010676
contig_000160	AUGUSTUS	CDS	2757719	2757991	1	+	0	ID=IALC00000033024;Parent=IALM00000010676
contig_000160	AUGUSTUS	CDS	2760375	2760404	1	+	0	ID=IALC00000033025;Parent=IALM00000010676
contig_000160	AUGUSTUS	CDS	2760599	2762587	1	+	0	ID=IALC00000033026;Parent=IALM00000010676
contig_000160	AUGUSTUS	CDS	2762648	2763360	1	+	0	ID=IALC00000033027;Parent=IALM00000010676
contig_000160	AUGUSTUS	CDS	2763424	2763776	1	+	1	ID=IALC00000033028;Parent=IALM00000010676
contig_000160	AUGUSTUS	CDS	2763842	2764665	1	+	2	ID=IALC00000033029;Parent=IALM00000010676
contig_000160	AUGUSTUS	CDS	2764922	2765440	1	+	0	ID=IALC00000033030;Parent=IALM00000010676
contig_000160	AUGUSTUS	CDS	2765509	2766858	1	+	0	ID=IALC00000033031;Parent=IALM00000010676
contig_000160	AUGUSTUS	CDS	2766924	2767093	1	+	0	ID=IALC00000033032;Parent=IALM00000010676
contig_000160	AUGUSTUS	CDS	2767205	2767508	1	+	1	ID=IALC00000033033;Parent=IALM00000010676
contig_000160	AUGUSTUS	CDS	2770783	2770976	1	+	0	ID=IALC00000033034;Parent=IALM00000010676
contig_000160	AUGUSTUS	CDS	2771050	2771419	1	+	1	ID=IALC00000033035;Parent=IALM00000010676
contig_000160	AUGUSTUS	CDS	2771485	2771625	1	+	0	ID=IALC00000033036;Parent=IALM00000010676
contig_000160	AUGUSTUS	CDS	2771689	2771859	1	+	0	ID=IALC00000033037;Parent=IALM00000010676
contig_000160	AUGUSTUS	CDS	2771925	2772241	1	+	0	ID=IALC00000033038;Parent=IALM00000010676
contig_000160	AUGUSTUS	CDS	2772307	2772721	1	+	1	ID=IALC00000033039;Parent=IALM00000010676
contig_000160	AUGUSTUS	CDS	2772787	2773788	1	+	0	ID=IALC00000033040;Parent=IALM00000010676
contig_000160	AUGUSTUS	CDS	2773904	2774052	1	+	0	ID=IALC00000033041;Parent=IALM00000010676
contig_000160	AUGUSTUS	CDS	2784624	2784756	1	+	1	ID=IALC00000033042;Parent=IALM00000010676
contig_000160	AUGUSTUS	CDS	2789433	2789594	1	+	0	ID=IALC00000033043;Parent=IALM00000010676
contig_000160	AUGUSTUS	intron	2743223	2746159	1	+	.	ID=IALI00000022356;Parent=IALM00000010676
contig_000160	AUGUSTUS	intron	2746313	2746375	1	+	.	ID=IALI00000022357;Parent=IALM00000010676
contig_000160	AUGUSTUS	intron	2746588	2749012	1	+	.	ID=IALI00000022358;Parent=IALM00000010676
contig_000160	AUGUSTUS	intron	2749255	2749340	1	+	.	ID=IALI00000022359;Parent=IALM00000010676
contig_000160	AUGUSTUS	intron	2749624	2749682	1	+	.	ID=IALI00000022360;Parent=IALM00000010676
contig_000160	AUGUSTUS	intron	2749949	2750006	1	+	.	ID=IALI00000022361;Parent=IALM00000010676
contig_000160	AUGUSTUS	intron	2750459	2755952	1	+	.	ID=IALI00000022362;Parent=IALM00000010676
contig_000160	AUGUSTUS	intron	2757524	2757718	1	+	.	ID=IALI00000022363;Parent=IALM00000010676
contig_000160	AUGUSTUS	intron	2757992	2760374	1	+	.	ID=IALI00000022364;Parent=IALM00000010676
contig_000160	AUGUSTUS	intron	2760405	2760598	1	+	.	ID=IALI00000022365;Parent=IALM00000010676
contig_000160	AUGUSTUS	intron	2762588	2762647	1	+	.	ID=IALI00000022366;Parent=IALM00000010676
contig_000160	AUGUSTUS	intron	2763361	2763423	1	+	.	ID=IALI00000022367;Parent=IALM00000010676
contig_000160	AUGUSTUS	intron	2763777	2763841	1	+	.	ID=IALI00000022368;Parent=IALM00000010676
contig_000160	AUGUSTUS	intron	2764666	2764921	1	+	.	ID=IALI00000022369;Parent=IALM00000010676
contig_000160	AUGUSTUS	intron	2765441	2765508	1	+	.	ID=IALI00000022370;Parent=IALM00000010676
contig_000160	AUGUSTUS	intron	2766859	2766923	1	+	.	ID=IALI00000022371;Parent=IALM00000010676
contig_000160	AUGUSTUS	intron	2767094	2767204	1	+	.	ID=IALI00000022372;Parent=IALM00000010676
contig_000160	AUGUSTUS	intron	2767509	2770782	1	+	.	ID=IALI00000022373;Parent=IALM00000010676
contig_000160	AUGUSTUS	intron	2770977	2771049	1	+	.	ID=IALI00000022374;Parent=IALM00000010676
contig_000160	AUGUSTUS	intron	2771420	2771484	1	+	.	ID=IALI00000022375;Parent=IALM00000010676
contig_000160	AUGUSTUS	intron	2771626	2771688	1	+	.	ID=IALI00000022376;Parent=IALM00000010676
contig_000160	AUGUSTUS	intron	2771860	2771924	1	+	.	ID=IALI00000022377;Parent=IALM00000010676
contig_000160	AUGUSTUS	intron	2772242	2772306	1	+	.	ID=IALI00000022378;Parent=IALM00000010676
contig_000160	AUGUSTUS	intron	2772722	2772786	1	+	.	ID=IALI00000022379;Parent=IALM00000010676
contig_000160	AUGUSTUS	intron	2773789	2773903	1	+	.	ID=IALI00000022380;Parent=IALM00000010676
contig_000160	AUGUSTUS	intron	2774053	2784623	1	+	.	ID=IALI00000022381;Parent=IALM00000010676
contig_000160	AUGUSTUS	intron	2784757	2789432	1	+	.	ID=IALI00000022382;Parent=IALM00000010676
contig_000160	AUGUSTUS	start_codon	2742499	2742501	.	+	0	ID=IALS00000010650;Parent=IALM00000010676
contig_000160	AUGUSTUS	stop_codon	2789592	2789594	.	+	0	ID=IALST00000010658;Parent=IALM00000010676
contig_000160	AUGUSTUS	gene	2797151	2800456	.	+	.	ID=IAL_09548
contig_000160	AUGUSTUS	mRNA	2797151	2800456	0.68	+	.	ID=IALM00000010677;Parent=IAL_09548;Dbxref=InterPro:IPR002350,InterPro:IPR036058;gO_terms=GO:0008150,GO:0009966,GO:0009968,GO:0010646,GO:0010648,GO:0023051,GO:0023057,GO:0030111,GO:0030178,GO:0048519,GO:0048523,GO:0048583,GO:0048585,GO:0050789,GO:0050794,GO:0065007-GO:0005515;desc=Kazal-type serine protease inhibitor domain
contig_000160	AUGUSTUS	exon	2797151	2797187	.	+	.	ID=IALE00000033044;Parent=IALM00000010677
contig_000160	AUGUSTUS	exon	2800177	2800350	.	+	.	ID=IALE00000033045;Parent=IALM00000010677
contig_000160	AUGUSTUS	exon	2800422	2800456	.	+	.	ID=IALE00000033046;Parent=IALM00000010677
contig_000160	AUGUSTUS	CDS	2797151	2797187	0.68	+	0	ID=IALC00000033044;Parent=IALM00000010677
contig_000160	AUGUSTUS	CDS	2800177	2800350	1	+	2	ID=IALC00000033045;Parent=IALM00000010677
contig_000160	AUGUSTUS	CDS	2800422	2800456	1	+	2	ID=IALC00000033046;Parent=IALM00000010677
contig_000160	AUGUSTUS	intron	2797188	2800176	0.68	+	.	ID=IALI00000022383;Parent=IALM00000010677
contig_000160	AUGUSTUS	intron	2800351	2800421	1	+	.	ID=IALI00000022384;Parent=IALM00000010677
contig_000160	AUGUSTUS	start_codon	2797151	2797153	.	+	0	ID=IALS00000010651;Parent=IALM00000010677
contig_000160	AUGUSTUS	stop_codon	2800454	2800456	.	+	0	ID=IALST00000010659;Parent=IALM00000010677
contig_000160	AUGUSTUS	gene	2826773	2835985	.	+	.	ID=IAL_09549
contig_000160	AUGUSTUS	mRNA	2826773	2835985	0.9	+	.	ID=IALM00000010678;Parent=IAL_09549;Dbxref=InterPro:IPR038606,InterPro:IPR010562;gO_terms=GO:0000003,GO:0005575,GO:0005576,GO:0005615,GO:0007623,GO:0008150,GO:0032501,GO:0032504,GO:0044421,GO:0048511;desc=Juvenile hormone binding protein domains in insects.
contig_000160	AUGUSTUS	exon	2826773	2826815	.	+	.	ID=IALE00000033047;Parent=IALM00000010678
contig_000160	AUGUSTUS	exon	2832813	2833050	.	+	.	ID=IALE00000033048;Parent=IALM00000010678
contig_000160	AUGUSTUS	exon	2835461	2835706	.	+	.	ID=IALE00000033049;Parent=IALM00000010678
contig_000160	AUGUSTUS	exon	2835775	2835985	.	+	.	ID=IALE00000033050;Parent=IALM00000010678
contig_000160	AUGUSTUS	CDS	2826773	2826815	0.9	+	0	ID=IALC00000033047;Parent=IALM00000010678
contig_000160	AUGUSTUS	CDS	2832813	2833050	1	+	2	ID=IALC00000033048;Parent=IALM00000010678
contig_000160	AUGUSTUS	CDS	2835461	2835706	1	+	1	ID=IALC00000033049;Parent=IALM00000010678
contig_000160	AUGUSTUS	CDS	2835775	2835985	1	+	1	ID=IALC00000033050;Parent=IALM00000010678
contig_000160	AUGUSTUS	intron	2826816	2832812	0.9	+	.	ID=IALI00000022385;Parent=IALM00000010678
contig_000160	AUGUSTUS	intron	2833051	2835460	1	+	.	ID=IALI00000022386;Parent=IALM00000010678
contig_000160	AUGUSTUS	intron	2835707	2835774	1	+	.	ID=IALI00000022387;Parent=IALM00000010678
contig_000160	AUGUSTUS	start_codon	2826773	2826775	.	+	0	ID=IALS00000010652;Parent=IALM00000010678
contig_000160	AUGUSTUS	stop_codon	2835983	2835985	.	+	0	ID=IALST00000010660;Parent=IALM00000010678
contig_000160	AUGUSTUS	gene	2863932	2874142	.	+	.	ID=IAL_09550
contig_000160	AUGUSTUS	mRNA	2863932	2874142	0.52	+	.	ID=IALM00000010679;Parent=IAL_09550;Dbxref=InterPro:IPR038606,InterPro:IPR010562;gO_terms=GO:0000003,GO:0005575,GO:0005576,GO:0005615,GO:0006950,GO:0007610,GO:0007617,GO:0007618,GO:0007619,GO:0007622,GO:0007623,GO:0007631,GO:0008049,GO:0008150,GO:0008343,GO:0009605,GO:0009991,GO:0019098,GO:0019953,GO:0022414,GO:0030534,GO:0031667,GO:0032501,GO:0032504,GO:0042594,GO:0042595,GO:0044421,GO:0044703,GO:0048511,GO:0048609,GO:0050896,GO:0051704,GO:0060179;desc=takeout-like
contig_000160	AUGUSTUS	exon	2863932	2863998	.	+	.	ID=IALE00000033051;Parent=IALM00000010679
contig_000160	AUGUSTUS	exon	2871300	2871534	.	+	.	ID=IALE00000033052;Parent=IALM00000010679
contig_000160	AUGUSTUS	exon	2873631	2873770	.	+	.	ID=IALE00000033053;Parent=IALM00000010679
contig_000160	AUGUSTUS	exon	2873841	2874142	.	+	.	ID=IALE00000033054;Parent=IALM00000010679
contig_000160	AUGUSTUS	CDS	2863932	2863998	0.52	+	0	ID=IALC00000033051;Parent=IALM00000010679
contig_000160	AUGUSTUS	CDS	2871300	2871534	1	+	2	ID=IALC00000033052;Parent=IALM00000010679
contig_000160	AUGUSTUS	CDS	2873631	2873770	1	+	1	ID=IALC00000033053;Parent=IALM00000010679
contig_000160	AUGUSTUS	CDS	2873841	2874142	1	+	2	ID=IALC00000033054;Parent=IALM00000010679
contig_000160	AUGUSTUS	intron	2863999	2871299	0.52	+	.	ID=IALI00000022388;Parent=IALM00000010679
contig_000160	AUGUSTUS	intron	2871535	2873630	1	+	.	ID=IALI00000022389;Parent=IALM00000010679
contig_000160	AUGUSTUS	intron	2873771	2873840	1	+	.	ID=IALI00000022390;Parent=IALM00000010679
contig_000160	AUGUSTUS	start_codon	2863932	2863934	.	+	0	ID=IALS00000010653;Parent=IALM00000010679
contig_000160	AUGUSTUS	stop_codon	2874140	2874142	.	+	0	ID=IALST00000010661;Parent=IALM00000010679
contig_000160	AUGUSTUS	gene	2879581	2889966	.	+	.	ID=IAL_09551
contig_000160	AUGUSTUS	mRNA	2879581	2884047	1	+	.	ID=IALM00000010680;Parent=IAL_09551;Dbxref=InterPro:IPR010562,InterPro:IPR038606;gO_terms=GO:0000003,GO:0005575,GO:0005576,GO:0005615,GO:0006950,GO:0007610,GO:0007617,GO:0007618,GO:0007619,GO:0007622,GO:0007623,GO:0007631,GO:0008049,GO:0008150,GO:0008343,GO:0009605,GO:0009991,GO:0019098,GO:0019953,GO:0022414,GO:0030534,GO:0031667,GO:0032501,GO:0032504,GO:0042594,GO:0042595,GO:0044421,GO:0044703,GO:0048511,GO:0048609,GO:0050896,GO:0051704,GO:0060179;desc=takeout-like
contig_000160	AUGUSTUS	exon	2879581	2879647	.	+	.	ID=IALE00000033055;Parent=IALM00000010680
contig_000160	AUGUSTUS	exon	2879711	2879794	.	+	.	ID=IALE00000033056;Parent=IALM00000010680
contig_000160	AUGUSTUS	exon	2883343	2883493	.	+	.	ID=IALE00000033057;Parent=IALM00000010680
contig_000160	AUGUSTUS	exon	2883549	2883688	.	+	.	ID=IALE00000033058;Parent=IALM00000010680
contig_000160	AUGUSTUS	exon	2883746	2884047	.	+	.	ID=IALE00000033059;Parent=IALM00000010680
contig_000160	AUGUSTUS	CDS	2879581	2879647	1	+	0	ID=IALC00000033055;Parent=IALM00000010680
contig_000160	AUGUSTUS	CDS	2879711	2879794	1	+	2	ID=IALC00000033056;Parent=IALM00000010680
contig_000160	AUGUSTUS	CDS	2883343	2883493	1	+	2	ID=IALC00000033057;Parent=IALM00000010680
contig_000160	AUGUSTUS	CDS	2883549	2883688	1	+	1	ID=IALC00000033058;Parent=IALM00000010680
contig_000160	AUGUSTUS	CDS	2883746	2884047	1	+	2	ID=IALC00000033059;Parent=IALM00000010680
contig_000160	AUGUSTUS	intron	2879648	2879710	1	+	.	ID=IALI00000022391;Parent=IALM00000010680
contig_000160	AUGUSTUS	intron	2879795	2883342	1	+	.	ID=IALI00000022392;Parent=IALM00000010680
contig_000160	AUGUSTUS	intron	2883494	2883548	1	+	.	ID=IALI00000022393;Parent=IALM00000010680
contig_000160	AUGUSTUS	intron	2883689	2883745	1	+	.	ID=IALI00000022394;Parent=IALM00000010680
contig_000160	AUGUSTUS	start_codon	2879581	2879583	.	+	0	ID=IALS00000010654;Parent=IALM00000010680
contig_000160	AUGUSTUS	stop_codon	2884045	2884047	.	+	0	ID=IALST00000010662;Parent=IALM00000010680
contig_000160	AUGUSTUS	mRNA	2879581	2889966	0.65	+	.	ID=IALM00000010681;Parent=IAL_09551;Dbxref=InterPro:IPR010562,InterPro:IPR038606;gO_terms=GO:0000003,GO:0005575,GO:0005576,GO:0005615,GO:0006950,GO:0007610,GO:0007617,GO:0007618,GO:0007619,GO:0007622,GO:0007623,GO:0007631,GO:0008049,GO:0008150,GO:0008343,GO:0009605,GO:0009991,GO:0019098,GO:0019953,GO:0022414,GO:0030534,GO:0031667,GO:0032501,GO:0032504,GO:0042594,GO:0042595,GO:0044421,GO:0044703,GO:0048511,GO:0048609,GO:0050896,GO:0051704,GO:0060179;desc=takeout-like
contig_000160	AUGUSTUS	exon	2879581	2879647	.	+	.	ID=IALE00000033060;Parent=IALM00000010681
contig_000160	AUGUSTUS	exon	2879711	2879794	.	+	.	ID=IALE00000033061;Parent=IALM00000010681
contig_000160	AUGUSTUS	exon	2883343	2883493	.	+	.	ID=IALE00000033062;Parent=IALM00000010681
contig_000160	AUGUSTUS	exon	2883549	2883688	.	+	.	ID=IALE00000033063;Parent=IALM00000010681
contig_000160	AUGUSTUS	exon	2883746	2883976	.	+	.	ID=IALE00000033064;Parent=IALM00000010681
contig_000160	AUGUSTUS	exon	2888606	2888689	.	+	.	ID=IALE00000033065;Parent=IALM00000010681
contig_000160	AUGUSTUS	exon	2889240	2889390	.	+	.	ID=IALE00000033066;Parent=IALM00000010681
contig_000160	AUGUSTUS	exon	2889459	2889598	.	+	.	ID=IALE00000033067;Parent=IALM00000010681
contig_000160	AUGUSTUS	exon	2889665	2889966	.	+	.	ID=IALE00000033068;Parent=IALM00000010681
contig_000160	AUGUSTUS	CDS	2879581	2879647	1	+	0	ID=IALC00000033060;Parent=IALM00000010681
contig_000160	AUGUSTUS	CDS	2879711	2879794	1	+	2	ID=IALC00000033061;Parent=IALM00000010681
contig_000160	AUGUSTUS	CDS	2883343	2883493	1	+	2	ID=IALC00000033062;Parent=IALM00000010681
contig_000160	AUGUSTUS	CDS	2883549	2883688	1	+	1	ID=IALC00000033063;Parent=IALM00000010681
contig_000160	AUGUSTUS	CDS	2883746	2883976	0.69	+	2	ID=IALC00000033064;Parent=IALM00000010681
contig_000160	AUGUSTUS	CDS	2888606	2888689	1	+	2	ID=IALC00000033065;Parent=IALM00000010681
contig_000160	AUGUSTUS	CDS	2889240	2889390	1	+	2	ID=IALC00000033066;Parent=IALM00000010681
contig_000160	AUGUSTUS	CDS	2889459	2889598	1	+	1	ID=IALC00000033067;Parent=IALM00000010681
contig_000160	AUGUSTUS	CDS	2889665	2889966	1	+	2	ID=IALC00000033068;Parent=IALM00000010681
contig_000160	AUGUSTUS	intron	2879648	2879710	1	+	.	ID=IALI00000022395;Parent=IALM00000010681
contig_000160	AUGUSTUS	intron	2879795	2883342	1	+	.	ID=IALI00000022396;Parent=IALM00000010681
contig_000160	AUGUSTUS	intron	2883494	2883548	1	+	.	ID=IALI00000022397;Parent=IALM00000010681
contig_000160	AUGUSTUS	intron	2883689	2883745	1	+	.	ID=IALI00000022398;Parent=IALM00000010681
contig_000160	AUGUSTUS	intron	2883977	2888605	0.65	+	.	ID=IALI00000022399;Parent=IALM00000010681
contig_000160	AUGUSTUS	intron	2888690	2889239	1	+	.	ID=IALI00000022400;Parent=IALM00000010681
contig_000160	AUGUSTUS	intron	2889391	2889458	1	+	.	ID=IALI00000022401;Parent=IALM00000010681
contig_000160	AUGUSTUS	intron	2889599	2889664	1	+	.	ID=IALI00000022402;Parent=IALM00000010681
contig_000160	AUGUSTUS	start_codon	2879581	2879583	.	+	0	ID=IALS00000010655;Parent=IALM00000010681
contig_000160	AUGUSTUS	stop_codon	2889964	2889966	.	+	0	ID=IALST00000010663;Parent=IALM00000010681
contig_000160	AUGUSTUS	mRNA	2888471	2889966	0.98	+	.	ID=IALM00000010682;Parent=IAL_09551;Dbxref=InterPro:IPR010562,InterPro:IPR038606;gO_terms=GO:0000003,GO:0005575,GO:0005576,GO:0005615,GO:0006950,GO:0007610,GO:0007617,GO:0007618,GO:0007619,GO:0007622,GO:0007623,GO:0007631,GO:0008049,GO:0008150,GO:0008343,GO:0009605,GO:0009991,GO:0019098,GO:0019953,GO:0022414,GO:0030534,GO:0031667,GO:0032501,GO:0032504,GO:0042594,GO:0042595,GO:0044421,GO:0044703,GO:0048511,GO:0048609,GO:0050896,GO:0051704,GO:0060179;desc=takeout-like
contig_000160	AUGUSTUS	exon	2888471	2888534	.	+	.	ID=IALE00000033069;Parent=IALM00000010682
contig_000160	AUGUSTUS	exon	2888606	2888689	.	+	.	ID=IALE00000033070;Parent=IALM00000010682
contig_000160	AUGUSTUS	exon	2889240	2889390	.	+	.	ID=IALE00000033071;Parent=IALM00000010682
contig_000160	AUGUSTUS	exon	2889459	2889598	.	+	.	ID=IALE00000033072;Parent=IALM00000010682
contig_000160	AUGUSTUS	exon	2889665	2889966	.	+	.	ID=IALE00000033073;Parent=IALM00000010682
contig_000160	AUGUSTUS	CDS	2888471	2888534	0.98	+	0	ID=IALC00000033069;Parent=IALM00000010682
contig_000160	AUGUSTUS	CDS	2888606	2888689	1	+	2	ID=IALC00000033070;Parent=IALM00000010682
contig_000160	AUGUSTUS	CDS	2889240	2889390	1	+	2	ID=IALC00000033071;Parent=IALM00000010682
contig_000160	AUGUSTUS	CDS	2889459	2889598	1	+	1	ID=IALC00000033072;Parent=IALM00000010682
contig_000160	AUGUSTUS	CDS	2889665	2889966	1	+	2	ID=IALC00000033073;Parent=IALM00000010682
contig_000160	AUGUSTUS	intron	2888535	2888605	0.98	+	.	ID=IALI00000022403;Parent=IALM00000010682
contig_000160	AUGUSTUS	intron	2888690	2889239	1	+	.	ID=IALI00000022404;Parent=IALM00000010682
contig_000160	AUGUSTUS	intron	2889391	2889458	1	+	.	ID=IALI00000022405;Parent=IALM00000010682
contig_000160	AUGUSTUS	intron	2889599	2889664	1	+	.	ID=IALI00000022406;Parent=IALM00000010682
contig_000160	AUGUSTUS	start_codon	2888471	2888473	.	+	0	ID=IALS00000010656;Parent=IALM00000010682
contig_000160	AUGUSTUS	stop_codon	2889964	2889966	.	+	0	ID=IALST00000010664;Parent=IALM00000010682
contig_000160	AUGUSTUS	gene	2895042	2899821	.	+	.	ID=IAL_09552
contig_000160	AUGUSTUS	mRNA	2895042	2899821	1	+	.	ID=IALM00000010683;Parent=IAL_09552;Dbxref=InterPro:IPR010562,InterPro:IPR038606;gO_terms=GO:0000003,GO:0005575,GO:0005576,GO:0005615,GO:0006950,GO:0007610,GO:0007617,GO:0007618,GO:0007619,GO:0007622,GO:0007623,GO:0007631,GO:0008049,GO:0008150,GO:0008343,GO:0009605,GO:0009991,GO:0019098,GO:0019953,GO:0022414,GO:0030534,GO:0031667,GO:0032501,GO:0032504,GO:0042594,GO:0042595,GO:0044421,GO:0044703,GO:0048511,GO:0048609,GO:0050896,GO:0051704,GO:0060179;desc=takeout-like
contig_000160	AUGUSTUS	exon	2895042	2895108	.	+	.	ID=IALE00000033074;Parent=IALM00000010683
contig_000160	AUGUSTUS	exon	2895182	2895416	.	+	.	ID=IALE00000033075;Parent=IALM00000010683
contig_000160	AUGUSTUS	exon	2895476	2895609	.	+	.	ID=IALE00000033076;Parent=IALM00000010683
contig_000160	AUGUSTUS	exon	2899514	2899821	.	+	.	ID=IALE00000033077;Parent=IALM00000010683
contig_000160	AUGUSTUS	CDS	2895042	2895108	1	+	0	ID=IALC00000033074;Parent=IALM00000010683
contig_000160	AUGUSTUS	CDS	2895182	2895416	1	+	2	ID=IALC00000033075;Parent=IALM00000010683
contig_000160	AUGUSTUS	CDS	2895476	2895609	1	+	1	ID=IALC00000033076;Parent=IALM00000010683
contig_000160	AUGUSTUS	CDS	2899514	2899821	1	+	2	ID=IALC00000033077;Parent=IALM00000010683
contig_000160	AUGUSTUS	intron	2895109	2895181	1	+	.	ID=IALI00000022407;Parent=IALM00000010683
contig_000160	AUGUSTUS	intron	2895417	2895475	1	+	.	ID=IALI00000022408;Parent=IALM00000010683
contig_000160	AUGUSTUS	intron	2895610	2899513	1	+	.	ID=IALI00000022409;Parent=IALM00000010683
contig_000160	AUGUSTUS	start_codon	2895042	2895044	.	+	0	ID=IALS00000010657;Parent=IALM00000010683
contig_000160	AUGUSTUS	stop_codon	2899819	2899821	.	+	0	ID=IALST00000010665;Parent=IALM00000010683
contig_000160	AUGUSTUS	gene	2909732	2910668	.	+	.	ID=IAL_09553
contig_000160	AUGUSTUS	mRNA	2909732	2910668	1	+	.	ID=IALM00000010684;Parent=IAL_09553;Dbxref=InterPro:IPR038606,InterPro:IPR010562;gO_terms=GO:0000003,GO:0005575,GO:0005576,GO:0005615,GO:0006950,GO:0007610,GO:0007617,GO:0007618,GO:0007619,GO:0007622,GO:0007623,GO:0007631,GO:0008049,GO:0008150,GO:0008343,GO:0009605,GO:0009991,GO:0019098,GO:0019953,GO:0022414,GO:0030534,GO:0031667,GO:0032501,GO:0032504,GO:0042594,GO:0042595,GO:0044421,GO:0044703,GO:0048511,GO:0048609,GO:0050896,GO:0051704,GO:0060179;desc=takeout-like
contig_000160	AUGUSTUS	exon	2909732	2909792	.	+	.	ID=IALE00000033078;Parent=IALM00000010684
contig_000160	AUGUSTUS	exon	2909861	2910095	.	+	.	ID=IALE00000033079;Parent=IALM00000010684
contig_000160	AUGUSTUS	exon	2910163	2910296	.	+	.	ID=IALE00000033080;Parent=IALM00000010684
contig_000160	AUGUSTUS	exon	2910361	2910668	.	+	.	ID=IALE00000033081;Parent=IALM00000010684
contig_000160	AUGUSTUS	CDS	2909732	2909792	1	+	0	ID=IALC00000033078;Parent=IALM00000010684
contig_000160	AUGUSTUS	CDS	2909861	2910095	1	+	2	ID=IALC00000033079;Parent=IALM00000010684
contig_000160	AUGUSTUS	CDS	2910163	2910296	1	+	1	ID=IALC00000033080;Parent=IALM00000010684
contig_000160	AUGUSTUS	CDS	2910361	2910668	1	+	2	ID=IALC00000033081;Parent=IALM00000010684
contig_000160	AUGUSTUS	intron	2909793	2909860	1	+	.	ID=IALI00000022410;Parent=IALM00000010684
contig_000160	AUGUSTUS	intron	2910096	2910162	1	+	.	ID=IALI00000022411;Parent=IALM00000010684
contig_000160	AUGUSTUS	intron	2910297	2910360	1	+	.	ID=IALI00000022412;Parent=IALM00000010684
contig_000160	AUGUSTUS	start_codon	2909732	2909734	.	+	0	ID=IALS00000010658;Parent=IALM00000010684
contig_000160	AUGUSTUS	stop_codon	2910666	2910668	.	+	0	ID=IALST00000010666;Parent=IALM00000010684
contig_000160	AUGUSTUS	gene	2921259	2931263	.	-	.	ID=IAL_09554
contig_000160	AUGUSTUS	mRNA	2921259	2931263	0.83	-	.	ID=IALM00000010685;Parent=IAL_09554;Dbxref=InterPro:IPR036397,InterPro:IPR022048,InterPro:IPR005312,InterPro:IPR043128,InterPro:IPR041588,InterPro:IPR040676,InterPro:IPR000477,InterPro:IPR012337,InterPro:IPR043502,InterPro:IPR008042,InterPro:IPR001584;gO_terms=GO:0003676,GO:0015074;desc=Pao retrotransposon peptidase
contig_000160	AUGUSTUS	exon	2921259	2921713	.	-	.	ID=IALE00000033082;Parent=IALM00000010685
contig_000160	AUGUSTUS	exon	2924195	2931263	.	-	.	ID=IALE00000033083;Parent=IALM00000010685
contig_000160	AUGUSTUS	CDS	2921259	2921713	1	-	2	ID=IALC00000033082;Parent=IALM00000010685
contig_000160	AUGUSTUS	CDS	2924195	2931263	0.83	-	0	ID=IALC00000033083;Parent=IALM00000010685
contig_000160	AUGUSTUS	intron	2921714	2924194	0.83	-	.	ID=IALI00000022413;Parent=IALM00000010685
contig_000160	AUGUSTUS	start_codon	2931261	2931263	.	-	0	ID=IALS00000010659;Parent=IALM00000010685
contig_000160	AUGUSTUS	stop_codon	2921259	2921261	.	-	0	ID=IALST00000010667;Parent=IALM00000010685
contig_000160	AUGUSTUS	gene	2940659	2941769	.	-	.	ID=IAL_09555
contig_000160	AUGUSTUS	mRNA	2940659	2941769	0.95	-	.	ID=IALM00000010686;Parent=IAL_09555;gO_terms=GO:0000003,GO:0000280,GO:0000900,GO:0001708,GO:0003006,GO:0003674,GO:0003676,GO:0003723,GO:0003729,GO:0003730,GO:0005488,GO:0005575,GO:0005622,GO:0005623,GO:0005737,GO:0006417,GO:0006996,GO:0007049,GO:0007140,GO:0007275,GO:0007276,GO:0007281,GO:0007282,GO:0007283,GO:0007284,GO:0007292,GO:0007293,GO:0008150,GO:0008283,GO:0008356,GO:0009653,GO:0009889,GO:0009890,GO:0009892,GO:0009987,GO:0010468,GO:0010556,GO:0010558,GO:0010605,GO:0010608,GO:0010629,GO:0016043,GO:0017145,GO:0017148,GO:0019222,GO:0019827,GO:0019953,GO:0022402,GO:0022412,GO:0022414,GO:0030154,GO:0030371,GO:0030718,GO:0030727,GO:0031323,GO:0031324,GO:0031326,GO:0031327,GO:0032268,GO:0032269,GO:0032501,GO:0032502,GO:0032504,GO:0034248,GO:0034249,GO:0035212,GO:0040008,GO:0042078,GO:0043226,GO:0043228,GO:0043229,GO:0043232,GO:0044424,GO:0044444,GO:0044464,GO:0044703,GO:0045165,GO:0045169,GO:0045170,GO:0045182,GO:0045478,GO:0048132,GO:0048134,GO:0048135,GO:0048232,GO:0048285,GO:0048468,GO:0048477,GO:0048519,GO:0048523,GO:0048609,GO:0048646,GO:0048856,GO:0048869,GO:0050789,GO:0050794,GO:0051171,GO:0051172,GO:0051246,GO:0051248,GO:0051301,GO:0051321,GO:0051704,GO:0060255,GO:0065007,GO:0071840,GO:0080090,GO:0090079,GO:0097159,GO:0098722,GO:0098724,GO:0098725,GO:0098727,GO:0098728,GO:0098729,GO:0098730,GO:0140013,GO:1901363,GO:1903046,GO:2000112,GO:2000113
contig_000160	AUGUSTUS	exon	2940659	2941073	.	-	.	ID=IALE00000033084;Parent=IALM00000010686
contig_000160	AUGUSTUS	exon	2941135	2941769	.	-	.	ID=IALE00000033085;Parent=IALM00000010686
contig_000160	AUGUSTUS	CDS	2940659	2941073	0.95	-	1	ID=IALC00000033084;Parent=IALM00000010686
contig_000160	AUGUSTUS	CDS	2941135	2941769	1	-	0	ID=IALC00000033085;Parent=IALM00000010686
contig_000160	AUGUSTUS	intron	2941074	2941134	1	-	.	ID=IALI00000022414;Parent=IALM00000010686
contig_000160	AUGUSTUS	start_codon	2941767	2941769	.	-	0	ID=IALS00000010660;Parent=IALM00000010686
contig_000160	AUGUSTUS	stop_codon	2940659	2940661	.	-	0	ID=IALST00000010668;Parent=IALM00000010686
contig_000160	AUGUSTUS	gene	3016296	3024303	.	+	.	ID=IAL_09556
contig_000160	AUGUSTUS	mRNA	3016296	3024303	0.02	+	.	ID=IALM00000010687;Parent=IAL_09556
contig_000160	AUGUSTUS	exon	3016296	3016380	.	+	.	ID=IALE00000033086;Parent=IALM00000010687
contig_000160	AUGUSTUS	exon	3023287	3024177	.	+	.	ID=IALE00000033087;Parent=IALM00000010687
contig_000160	AUGUSTUS	exon	3024245	3024303	.	+	.	ID=IALE00000033088;Parent=IALM00000010687
contig_000160	AUGUSTUS	CDS	3016296	3016380	0.22	+	0	ID=IALC00000033086;Parent=IALM00000010687
contig_000160	AUGUSTUS	CDS	3023287	3024177	0.13	+	2	ID=IALC00000033087;Parent=IALM00000010687
contig_000160	AUGUSTUS	CDS	3024245	3024303	0.3	+	2	ID=IALC00000033088;Parent=IALM00000010687
contig_000160	AUGUSTUS	intron	3016381	3023286	0.11	+	.	ID=IALI00000022415;Parent=IALM00000010687
contig_000160	AUGUSTUS	intron	3024178	3024244	0.3	+	.	ID=IALI00000022416;Parent=IALM00000010687
contig_000160	AUGUSTUS	start_codon	3016296	3016298	.	+	0	ID=IALS00000010661;Parent=IALM00000010687
contig_000160	AUGUSTUS	stop_codon	3024301	3024303	.	+	0	ID=IALST00000010669;Parent=IALM00000010687
contig_000160	AUGUSTUS	gene	3024438	3025211	.	+	.	ID=IAL_09557
contig_000160	AUGUSTUS	mRNA	3024438	3025211	1	+	.	ID=IALM00000010688;Parent=IAL_09557;Dbxref=InterPro:IPR031578;gO_terms=GO:0002028,GO:0003674,GO:0005575,GO:0008150,GO:0010959,GO:0016020,GO:0016021,GO:0016247,GO:0017080,GO:0031224,GO:0032879,GO:0043269,GO:0044425,GO:0050789,GO:0051049,GO:0065007,GO:0065009,GO:0098772;desc=Na+ channel auxiliary subunit TipE
contig_000160	AUGUSTUS	exon	3024438	3025211	.	+	.	ID=IALE00000033089;Parent=IALM00000010688
contig_000160	AUGUSTUS	CDS	3024438	3025211	1	+	0	ID=IALC00000033089;Parent=IALM00000010688
contig_000160	AUGUSTUS	start_codon	3024438	3024440	.	+	0	ID=IALS00000010662;Parent=IALM00000010688
contig_000160	AUGUSTUS	stop_codon	3025209	3025211	.	+	0	ID=IALST00000010670;Parent=IALM00000010688
contig_000160	AUGUSTUS	gene	3211909	3214188	.	+	.	ID=IAL_09558
contig_000160	AUGUSTUS	mRNA	3211909	3214188	0.37	+	.	ID=IALM00000010689;Parent=IAL_09558;Dbxref=InterPro:IPR031934;desc=cilium movement involved in cell motility
contig_000160	AUGUSTUS	exon	3211909	3211969	.	+	.	ID=IALE00000033090;Parent=IALM00000010689
contig_000160	AUGUSTUS	exon	3212024	3212205	.	+	.	ID=IALE00000033091;Parent=IALM00000010689
contig_000160	AUGUSTUS	exon	3212267	3212350	.	+	.	ID=IALE00000033092;Parent=IALM00000010689
contig_000160	AUGUSTUS	exon	3213064	3213178	.	+	.	ID=IALE00000033093;Parent=IALM00000010689
contig_000160	AUGUSTUS	exon	3213240	3213424	.	+	.	ID=IALE00000033094;Parent=IALM00000010689
contig_000160	AUGUSTUS	exon	3213499	3213652	.	+	.	ID=IALE00000033095;Parent=IALM00000010689
contig_000160	AUGUSTUS	exon	3213735	3213955	.	+	.	ID=IALE00000033096;Parent=IALM00000010689
contig_000160	AUGUSTUS	exon	3214156	3214188	.	+	.	ID=IALE00000033097;Parent=IALM00000010689
contig_000160	AUGUSTUS	CDS	3211909	3211969	1	+	0	ID=IALC00000033090;Parent=IALM00000010689
contig_000160	AUGUSTUS	CDS	3212024	3212205	0.87	+	2	ID=IALC00000033091;Parent=IALM00000010689
contig_000160	AUGUSTUS	CDS	3212267	3212350	0.87	+	0	ID=IALC00000033092;Parent=IALM00000010689
contig_000160	AUGUSTUS	CDS	3213064	3213178	1	+	0	ID=IALC00000033093;Parent=IALM00000010689
contig_000160	AUGUSTUS	CDS	3213240	3213424	1	+	2	ID=IALC00000033094;Parent=IALM00000010689
contig_000160	AUGUSTUS	CDS	3213499	3213652	1	+	0	ID=IALC00000033095;Parent=IALM00000010689
contig_000160	AUGUSTUS	CDS	3213735	3213955	0.41	+	2	ID=IALC00000033096;Parent=IALM00000010689
contig_000160	AUGUSTUS	CDS	3214156	3214188	0.49	+	0	ID=IALC00000033097;Parent=IALM00000010689
contig_000160	AUGUSTUS	intron	3211970	3212023	1	+	.	ID=IALI00000022417;Parent=IALM00000010689
contig_000160	AUGUSTUS	intron	3212206	3212266	0.87	+	.	ID=IALI00000022418;Parent=IALM00000010689
contig_000160	AUGUSTUS	intron	3212351	3213063	1	+	.	ID=IALI00000022419;Parent=IALM00000010689
contig_000160	AUGUSTUS	intron	3213179	3213239	1	+	.	ID=IALI00000022420;Parent=IALM00000010689
contig_000160	AUGUSTUS	intron	3213425	3213498	1	+	.	ID=IALI00000022421;Parent=IALM00000010689
contig_000160	AUGUSTUS	intron	3213653	3213734	1	+	.	ID=IALI00000022422;Parent=IALM00000010689
contig_000160	AUGUSTUS	intron	3213956	3214155	0.41	+	.	ID=IALI00000022423;Parent=IALM00000010689
contig_000160	AUGUSTUS	start_codon	3211909	3211911	.	+	0	ID=IALS00000010663;Parent=IALM00000010689
contig_000160	AUGUSTUS	stop_codon	3214186	3214188	.	+	0	ID=IALST00000010671;Parent=IALM00000010689
contig_000160	AUGUSTUS	gene	3345824	3346819	.	-	.	ID=IAL_09559
contig_000160	AUGUSTUS	mRNA	3345824	3346819	1	-	.	ID=IALM00000010690;Parent=IAL_09559;Dbxref=InterPro:IPR009057,InterPro:IPR025898,InterPro:IPR038717,InterPro:IPR036397,InterPro:IPR047655,InterPro:IPR052338;gO_terms=GO:0003677,GO:0003676
contig_000160	AUGUSTUS	exon	3345824	3346819	.	-	.	ID=IALE00000033098;Parent=IALM00000010690
contig_000160	AUGUSTUS	CDS	3345824	3346819	1	-	0	ID=IALC00000033098;Parent=IALM00000010690
contig_000160	AUGUSTUS	start_codon	3346817	3346819	.	-	0	ID=IALS00000010664;Parent=IALM00000010690
contig_000160	AUGUSTUS	stop_codon	3345824	3345826	.	-	0	ID=IALST00000010672;Parent=IALM00000010690
contig_000160	AUGUSTUS	gene	3370002	3371903	.	-	.	ID=IAL_09560
contig_000160	AUGUSTUS	mRNA	3370002	3371903	0.84	-	.	ID=IALM00000010691;Parent=IAL_09560;gO_terms=GO:0000003,GO:0002064,GO:0002065,GO:0002066,GO:0003006,GO:0003674,GO:0005198,GO:0005213,GO:0005575,GO:0005576,GO:0005623,GO:0007276,GO:0007281,GO:0007292,GO:0007304,GO:0007306,GO:0008150,GO:0009653,GO:0009888,GO:0009987,GO:0010927,GO:0016043,GO:0019953,GO:0022412,GO:0022414,GO:0022607,GO:0030154,GO:0030312,GO:0030703,GO:0030707,GO:0030855,GO:0032501,GO:0032502,GO:0032504,GO:0032989,GO:0042600,GO:0044085,GO:0044464,GO:0044703,GO:0048468,GO:0048477,GO:0048609,GO:0048646,GO:0048856,GO:0048869,GO:0051704,GO:0060429,GO:0071840,GO:0071944;desc=Structural constituent of chorion. It is involved in the biological process described with chorion-containing eggshell formation
contig_000160	AUGUSTUS	exon	3370002	3371903	.	-	.	ID=IALE00000033099;Parent=IALM00000010691
contig_000160	AUGUSTUS	CDS	3370002	3371903	0.84	-	0	ID=IALC00000033099;Parent=IALM00000010691
contig_000160	AUGUSTUS	start_codon	3371901	3371903	.	-	0	ID=IALS00000010665;Parent=IALM00000010691
contig_000160	AUGUSTUS	stop_codon	3370002	3370004	.	-	0	ID=IALST00000010673;Parent=IALM00000010691
contig_000160	AUGUSTUS	gene	3374271	3390195	.	-	.	ID=IAL_09561
contig_000160	AUGUSTUS	mRNA	3374271	3390195	0.65	-	.	ID=IALM00000010692;Parent=IAL_09561;Dbxref=InterPro:IPR006719,InterPro:IPR006720;gO_terms=GO:0000003,GO:0002064,GO:0002065,GO:0002066,GO:0003006,GO:0003674,GO:0005198,GO:0005213,GO:0005575,GO:0005576,GO:0005623,GO:0007276,GO:0007281,GO:0007292,GO:0007304,GO:0007306,GO:0008150,GO:0009653,GO:0009888,GO:0009987,GO:0010927,GO:0016043,GO:0019953,GO:0022412,GO:0022414,GO:0022607,GO:0030154,GO:0030312,GO:0030703,GO:0030707,GO:0030855,GO:0032501,GO:0032502,GO:0032504,GO:0032989,GO:0042600,GO:0044085,GO:0044464,GO:0044703,GO:0048468,GO:0048477,GO:0048609,GO:0048646,GO:0048856,GO:0048869,GO:0051704,GO:0060429,GO:0071840,GO:0071944-GO:0005213;desc=Structural constituent of chorion. It is involved in the biological process described with chorion-containing eggshell formation
contig_000160	AUGUSTUS	exon	3374271	3376511	.	-	.	ID=IALE00000033100;Parent=IALM00000010692
contig_000160	AUGUSTUS	exon	3387045	3387340	.	-	.	ID=IALE00000033101;Parent=IALM00000010692
contig_000160	AUGUSTUS	exon	3387426	3389597	.	-	.	ID=IALE00000033102;Parent=IALM00000010692
contig_000160	AUGUSTUS	exon	3389664	3389748	.	-	.	ID=IALE00000033103;Parent=IALM00000010692
contig_000160	AUGUSTUS	exon	3389939	3390118	.	-	.	ID=IALE00000033104;Parent=IALM00000010692
contig_000160	AUGUSTUS	exon	3390187	3390195	.	-	.	ID=IALE00000033105;Parent=IALM00000010692
contig_000160	AUGUSTUS	CDS	3374271	3376511	0.78	-	0	ID=IALC00000033100;Parent=IALM00000010692
contig_000160	AUGUSTUS	CDS	3387045	3387340	0.99	-	2	ID=IALC00000033101;Parent=IALM00000010692
contig_000160	AUGUSTUS	CDS	3387426	3389597	1	-	2	ID=IALC00000033102;Parent=IALM00000010692
contig_000160	AUGUSTUS	CDS	3389664	3389748	1	-	0	ID=IALC00000033103;Parent=IALM00000010692
contig_000160	AUGUSTUS	CDS	3389939	3390118	1	-	0	ID=IALC00000033104;Parent=IALM00000010692
contig_000160	AUGUSTUS	CDS	3390187	3390195	0.85	-	0	ID=IALC00000033105;Parent=IALM00000010692
contig_000160	AUGUSTUS	intron	3376512	3387044	0.83	-	.	ID=IALI00000022424;Parent=IALM00000010692
contig_000160	AUGUSTUS	intron	3387341	3387425	1	-	.	ID=IALI00000022425;Parent=IALM00000010692
contig_000160	AUGUSTUS	intron	3389598	3389663	1	-	.	ID=IALI00000022426;Parent=IALM00000010692
contig_000160	AUGUSTUS	intron	3389749	3389938	1	-	.	ID=IALI00000022427;Parent=IALM00000010692
contig_000160	AUGUSTUS	intron	3390119	3390186	0.85	-	.	ID=IALI00000022428;Parent=IALM00000010692
contig_000160	AUGUSTUS	start_codon	3390193	3390195	.	-	0	ID=IALS00000010666;Parent=IALM00000010692
contig_000160	AUGUSTUS	stop_codon	3374271	3374273	.	-	0	ID=IALST00000010674;Parent=IALM00000010692
contig_000160	AUGUSTUS	gene	3415349	3420508	.	-	.	ID=IAL_09562
contig_000160	AUGUSTUS	mRNA	3415349	3420508	0.99	-	.	ID=IALM00000010693;Parent=IAL_09562;Dbxref=InterPro:IPR029526;desc=pre-mRNA cleavage required for polyadenylation
contig_000160	AUGUSTUS	exon	3415349	3416818	.	-	.	ID=IALE00000033106;Parent=IALM00000010693
contig_000160	AUGUSTUS	exon	3416898	3417005	.	-	.	ID=IALE00000033107;Parent=IALM00000010693
contig_000160	AUGUSTUS	exon	3420155	3420264	.	-	.	ID=IALE00000033108;Parent=IALM00000010693
contig_000160	AUGUSTUS	exon	3420325	3420508	.	-	.	ID=IALE00000033109;Parent=IALM00000010693
contig_000160	AUGUSTUS	CDS	3415349	3416818	1	-	0	ID=IALC00000033106;Parent=IALM00000010693
contig_000160	AUGUSTUS	CDS	3416898	3417005	1	-	0	ID=IALC00000033107;Parent=IALM00000010693
contig_000160	AUGUSTUS	CDS	3420155	3420264	0.99	-	2	ID=IALC00000033108;Parent=IALM00000010693
contig_000160	AUGUSTUS	CDS	3420325	3420508	1	-	0	ID=IALC00000033109;Parent=IALM00000010693
contig_000160	AUGUSTUS	intron	3416819	3416897	1	-	.	ID=IALI00000022429;Parent=IALM00000010693
contig_000160	AUGUSTUS	intron	3417006	3420154	0.99	-	.	ID=IALI00000022430;Parent=IALM00000010693
contig_000160	AUGUSTUS	intron	3420265	3420324	1	-	.	ID=IALI00000022431;Parent=IALM00000010693
contig_000160	AUGUSTUS	start_codon	3420506	3420508	.	-	0	ID=IALS00000010667;Parent=IALM00000010693
contig_000160	AUGUSTUS	stop_codon	3415349	3415351	.	-	0	ID=IALST00000010675;Parent=IALM00000010693
contig_000160	AUGUSTUS	gene	3420609	3459255	.	-	.	ID=IAL_09563
contig_000160	AUGUSTUS	mRNA	3420609	3459255	0.98	-	.	ID=IALM00000010694;Parent=IAL_09563;Dbxref=InterPro:IPR036855,InterPro:IPR000571;gO_terms=GO:0046872;desc=pre-mRNA cleavage required for polyadenylation
contig_000160	AUGUSTUS	exon	3420609	3420785	.	-	.	ID=IALE00000033110;Parent=IALM00000010694
contig_000160	AUGUSTUS	exon	3430138	3430391	.	-	.	ID=IALE00000033111;Parent=IALM00000010694
contig_000160	AUGUSTUS	exon	3433069	3433605	.	-	.	ID=IALE00000033112;Parent=IALM00000010694
contig_000160	AUGUSTUS	exon	3443928	3446184	.	-	.	ID=IALE00000033113;Parent=IALM00000010694
contig_000160	AUGUSTUS	exon	3447866	3448303	.	-	.	ID=IALE00000033114;Parent=IALM00000010694
contig_000160	AUGUSTUS	exon	3448381	3448655	.	-	.	ID=IALE00000033115;Parent=IALM00000010694
contig_000160	AUGUSTUS	exon	3458703	3459255	.	-	.	ID=IALE00000033116;Parent=IALM00000010694
contig_000160	AUGUSTUS	CDS	3420609	3420785	1	-	0	ID=IALC00000033110;Parent=IALM00000010694
contig_000160	AUGUSTUS	CDS	3430138	3430391	1	-	2	ID=IALC00000033111;Parent=IALM00000010694
contig_000160	AUGUSTUS	CDS	3433069	3433605	0.99	-	2	ID=IALC00000033112;Parent=IALM00000010694
contig_000160	AUGUSTUS	CDS	3443928	3446184	0.99	-	0	ID=IALC00000033113;Parent=IALM00000010694
contig_000160	AUGUSTUS	CDS	3447866	3448303	1	-	0	ID=IALC00000033114;Parent=IALM00000010694
contig_000160	AUGUSTUS	CDS	3448381	3448655	1	-	2	ID=IALC00000033115;Parent=IALM00000010694
contig_000160	AUGUSTUS	CDS	3458703	3459255	1	-	0	ID=IALC00000033116;Parent=IALM00000010694
contig_000160	AUGUSTUS	intron	3420786	3430137	1	-	.	ID=IALI00000022432;Parent=IALM00000010694
contig_000160	AUGUSTUS	intron	3430392	3433068	0.99	-	.	ID=IALI00000022433;Parent=IALM00000010694
contig_000160	AUGUSTUS	intron	3433606	3443927	1	-	.	ID=IALI00000022434;Parent=IALM00000010694
contig_000160	AUGUSTUS	intron	3446185	3447865	0.99	-	.	ID=IALI00000022435;Parent=IALM00000010694
contig_000160	AUGUSTUS	intron	3448304	3448380	1	-	.	ID=IALI00000022436;Parent=IALM00000010694
contig_000160	AUGUSTUS	intron	3448656	3458702	1	-	.	ID=IALI00000022437;Parent=IALM00000010694
contig_000160	AUGUSTUS	start_codon	3459253	3459255	.	-	0	ID=IALS00000010668;Parent=IALM00000010694
contig_000160	AUGUSTUS	stop_codon	3420609	3420611	.	-	0	ID=IALST00000010676;Parent=IALM00000010694
contig_000160	AUGUSTUS	gene	3459705	3466656	.	-	.	ID=IAL_09564
contig_000160	AUGUSTUS	mRNA	3459705	3466656	1	-	.	ID=IALM00000010695;Parent=IAL_09564;Dbxref=InterPro:IPR005599;gO_terms=GO:0000026,GO:0000030,GO:0003674,GO:0003824,GO:0005575,GO:0005622,GO:0005623,GO:0005737,GO:0005783,GO:0005789,GO:0006464,GO:0006486,GO:0006487,GO:0006488,GO:0006490,GO:0006629,GO:0006807,GO:0008150,GO:0008152,GO:0009058,GO:0009059,GO:0009100,GO:0009101,GO:0009987,GO:0012505,GO:0016020,GO:0016740,GO:0016757,GO:0016758,GO:0019538,GO:0031984,GO:0034645,GO:0036211,GO:0042175,GO:0043170,GO:0043226,GO:0043227,GO:0043229,GO:0043231,GO:0043412,GO:0043413,GO:0044237,GO:0044238,GO:0044249,GO:0044255,GO:0044260,GO:0044267,GO:0044422,GO:0044424,GO:0044425,GO:0044432,GO:0044444,GO:0044446,GO:0044464,GO:0070085,GO:0071704,GO:0097502,GO:0098827,GO:1901135,GO:1901137,GO:1901564,GO:1901566,GO:1901576-GO:0016757;desc=Transferase activity, transferring glycosyl groups
contig_000160	AUGUSTUS	exon	3459705	3460586	.	-	.	ID=IALE00000033117;Parent=IALM00000010695
contig_000160	AUGUSTUS	exon	3465564	3466041	.	-	.	ID=IALE00000033118;Parent=IALM00000010695
contig_000160	AUGUSTUS	exon	3466112	3466480	.	-	.	ID=IALE00000033119;Parent=IALM00000010695
contig_000160	AUGUSTUS	exon	3466538	3466656	.	-	.	ID=IALE00000033120;Parent=IALM00000010695
contig_000160	AUGUSTUS	CDS	3459705	3460586	1	-	0	ID=IALC00000033117;Parent=IALM00000010695
contig_000160	AUGUSTUS	CDS	3465564	3466041	1	-	1	ID=IALC00000033118;Parent=IALM00000010695
contig_000160	AUGUSTUS	CDS	3466112	3466480	1	-	1	ID=IALC00000033119;Parent=IALM00000010695
contig_000160	AUGUSTUS	CDS	3466538	3466656	1	-	0	ID=IALC00000033120;Parent=IALM00000010695
contig_000160	AUGUSTUS	intron	3460587	3465563	1	-	.	ID=IALI00000022438;Parent=IALM00000010695
contig_000160	AUGUSTUS	intron	3466042	3466111	1	-	.	ID=IALI00000022439;Parent=IALM00000010695
contig_000160	AUGUSTUS	intron	3466481	3466537	1	-	.	ID=IALI00000022440;Parent=IALM00000010695
contig_000160	AUGUSTUS	start_codon	3466654	3466656	.	-	0	ID=IALS00000010669;Parent=IALM00000010695
contig_000160	AUGUSTUS	stop_codon	3459705	3459707	.	-	0	ID=IALST00000010677;Parent=IALM00000010695
contig_000160	AUGUSTUS	gene	3477023	3478400	.	+	.	ID=IAL_09565
contig_000160	AUGUSTUS	mRNA	3477023	3478400	1	+	.	ID=IALM00000010696;Parent=IAL_09565;desc=nuclease activity
contig_000160	AUGUSTUS	exon	3477023	3477460	.	+	.	ID=IALE00000033121;Parent=IALM00000010696
contig_000160	AUGUSTUS	exon	3477519	3478400	.	+	.	ID=IALE00000033122;Parent=IALM00000010696
contig_000160	AUGUSTUS	CDS	3477023	3477460	1	+	0	ID=IALC00000033121;Parent=IALM00000010696
contig_000160	AUGUSTUS	CDS	3477519	3478400	1	+	0	ID=IALC00000033122;Parent=IALM00000010696
contig_000160	AUGUSTUS	intron	3477461	3477518	1	+	.	ID=IALI00000022441;Parent=IALM00000010696
contig_000160	AUGUSTUS	start_codon	3477023	3477025	.	+	0	ID=IALS00000010670;Parent=IALM00000010696
contig_000160	AUGUSTUS	stop_codon	3478398	3478400	.	+	0	ID=IALST00000010678;Parent=IALM00000010696
contig_000160	AUGUSTUS	gene	3486085	3488930	.	+	.	ID=IAL_09566
contig_000160	AUGUSTUS	mRNA	3486085	3488930	1	+	.	ID=IALM00000010697;Parent=IAL_09566;Dbxref=InterPro:IPR012340,InterPro:IPR018525,InterPro:IPR033762,InterPro:IPR031327,InterPro:IPR041562,InterPro:IPR001208,InterPro:IPR027417,InterPro:IPR027925,InterPro:IPR008045;gO_terms=GO:0000082,GO:0000228,GO:0000278,GO:0000785,GO:0000793,GO:0000808,GO:0003674,GO:0003676,GO:0003677,GO:0003688,GO:0003690,GO:0005488,GO:0005515,GO:0005575,GO:0005622,GO:0005623,GO:0005634,GO:0005654,GO:0005664,GO:0005694,GO:0005737,GO:0005856,GO:0006139,GO:0006259,GO:0006260,GO:0006261,GO:0006268,GO:0006270,GO:0006275,GO:0006323,GO:0006325,GO:0006333,GO:0006334,GO:0006725,GO:0006807,GO:0006915,GO:0006996,GO:0007049,GO:0007275,GO:0007423,GO:0008150,GO:0008152,GO:0008219,GO:0009058,GO:0009059,GO:0009889,GO:0009987,GO:0010033,GO:0010556,GO:0012501,GO:0015630,GO:0016043,GO:0019219,GO:0019222,GO:0019899,GO:0022402,GO:0022607,GO:0030174,GO:0030261,GO:0031323,GO:0031326,GO:0031497,GO:0031974,GO:0031981,GO:0032392,GO:0032501,GO:0032502,GO:0032508,GO:0032991,GO:0034097,GO:0034622,GO:0034641,GO:0034645,GO:0034728,GO:0042221,GO:0042393,GO:0042555,GO:0043170,GO:0043226,GO:0043227,GO:0043228,GO:0043229,GO:0043231,GO:0043232,GO:0043233,GO:0043565,GO:0043583,GO:0043933,GO:0044085,GO:0044237,GO:0044238,GO:0044249,GO:0044260,GO:0044422,GO:0044424,GO:0044427,GO:0044428,GO:0044446,GO:0044454,GO:0044464,GO:0044770,GO:0044772,GO:0044843,GO:0045120,GO:0046483,GO:0048513,GO:0048731,GO:0048839,GO:0048856,GO:0050789,GO:0050794,GO:0050896,GO:0051052,GO:0051171,GO:0051276,GO:0051716,GO:0060255,GO:0065003,GO:0065004,GO:0065007,GO:0070013,GO:0070670,GO:0070887,GO:0071103,GO:0071310,GO:0071345,GO:0071353,GO:0071704,GO:0071824,GO:0071840,GO:0080090,GO:0090102,GO:0090304,GO:0090329,GO:0097159,GO:1901360,GO:1901363,GO:1901576,GO:1903047,GO:1990837,GO:2000112-GO:0003677,GO:0005524;desc=DNA helicase activity. It is involved in the biological process described with DNA replication initiation
contig_000160	AUGUSTUS	exon	3486085	3486090	.	+	.	ID=IALE00000033123;Parent=IALM00000010697
contig_000160	AUGUSTUS	exon	3486146	3487180	.	+	.	ID=IALE00000033124;Parent=IALM00000010697
contig_000160	AUGUSTUS	exon	3487242	3488333	.	+	.	ID=IALE00000033125;Parent=IALM00000010697
contig_000160	AUGUSTUS	exon	3488409	3488930	.	+	.	ID=IALE00000033126;Parent=IALM00000010697
contig_000160	AUGUSTUS	CDS	3486085	3486090	1	+	0	ID=IALC00000033123;Parent=IALM00000010697
contig_000160	AUGUSTUS	CDS	3486146	3487180	1	+	0	ID=IALC00000033124;Parent=IALM00000010697
contig_000160	AUGUSTUS	CDS	3487242	3488333	1	+	0	ID=IALC00000033125;Parent=IALM00000010697
contig_000160	AUGUSTUS	CDS	3488409	3488930	1	+	0	ID=IALC00000033126;Parent=IALM00000010697
contig_000160	AUGUSTUS	intron	3486091	3486145	1	+	.	ID=IALI00000022442;Parent=IALM00000010697
contig_000160	AUGUSTUS	intron	3487181	3487241	1	+	.	ID=IALI00000022443;Parent=IALM00000010697
contig_000160	AUGUSTUS	intron	3488334	3488408	1	+	.	ID=IALI00000022444;Parent=IALM00000010697
contig_000160	AUGUSTUS	start_codon	3486085	3486087	.	+	0	ID=IALS00000010671;Parent=IALM00000010697
contig_000160	AUGUSTUS	stop_codon	3488928	3488930	.	+	0	ID=IALST00000010679;Parent=IALM00000010697
contig_000160	AUGUSTUS	gene	3489580	3491514	.	-	.	ID=IAL_09567
contig_000160	AUGUSTUS	mRNA	3489580	3491514	1	-	.	ID=IALM00000010698;Parent=IAL_09567;Dbxref=InterPro:IPR027417,InterPro:IPR025313,InterPro:IPR014001,InterPro:IPR000629,InterPro:IPR056330,InterPro:IPR014014,InterPro:IPR001650,InterPro:IPR011545;gO_terms=GO:0003674,GO:0003724,GO:0003824,GO:0004004,GO:0004386,GO:0005575,GO:0005622,GO:0005623,GO:0005634,GO:0005730,GO:0005737,GO:0005829,GO:0006139,GO:0006725,GO:0006807,GO:0008026,GO:0008150,GO:0008152,GO:0008186,GO:0009987,GO:0010501,GO:0016070,GO:0016462,GO:0016787,GO:0016817,GO:0016818,GO:0016887,GO:0017111,GO:0031974,GO:0031981,GO:0034641,GO:0042623,GO:0043170,GO:0043226,GO:0043227,GO:0043228,GO:0043229,GO:0043231,GO:0043232,GO:0043233,GO:0044237,GO:0044238,GO:0044422,GO:0044424,GO:0044428,GO:0044444,GO:0044446,GO:0044464,GO:0046483,GO:0070013,GO:0070035,GO:0071704,GO:0090304,GO:0140098,GO:1901360-GO:0003724,GO:0003676,GO:0005524;desc=RNA helicase
contig_000160	AUGUSTUS	exon	3489580	3490899	.	-	.	ID=IALE00000033127;Parent=IALM00000010698
contig_000160	AUGUSTUS	exon	3490962	3491357	.	-	.	ID=IALE00000033128;Parent=IALM00000010698
contig_000160	AUGUSTUS	exon	3491413	3491514	.	-	.	ID=IALE00000033129;Parent=IALM00000010698
contig_000160	AUGUSTUS	CDS	3489580	3490899	1	-	0	ID=IALC00000033127;Parent=IALM00000010698
contig_000160	AUGUSTUS	CDS	3490962	3491357	1	-	0	ID=IALC00000033128;Parent=IALM00000010698
contig_000160	AUGUSTUS	CDS	3491413	3491514	1	-	0	ID=IALC00000033129;Parent=IALM00000010698
contig_000160	AUGUSTUS	intron	3490900	3490961	1	-	.	ID=IALI00000022445;Parent=IALM00000010698
contig_000160	AUGUSTUS	intron	3491358	3491412	1	-	.	ID=IALI00000022446;Parent=IALM00000010698
contig_000160	AUGUSTUS	start_codon	3491512	3491514	.	-	0	ID=IALS00000010672;Parent=IALM00000010698
contig_000160	AUGUSTUS	stop_codon	3489580	3489582	.	-	0	ID=IALST00000010680;Parent=IALM00000010698
contig_000160	AUGUSTUS	gene	3505733	3521000	.	+	.	ID=IAL_09568
contig_000160	AUGUSTUS	mRNA	3505733	3521000	0.63	+	.	ID=IALM00000010699;Parent=IAL_09568;Dbxref=InterPro:IPR019170;gO_terms=GO:0001763,GO:0002009,GO:0003674,GO:0005488,GO:0005515,GO:0005575,GO:0005622,GO:0005623,GO:0005737,GO:0005783,GO:0005789,GO:0005813,GO:0005815,GO:0005856,GO:0005886,GO:0005929,GO:0006508,GO:0006511,GO:0006807,GO:0006950,GO:0006996,GO:0007275,GO:0007368,GO:0007389,GO:0007399,GO:0007507,GO:0008092,GO:0008150,GO:0008152,GO:0009056,GO:0009057,GO:0009653,GO:0009799,GO:0009855,GO:0009888,GO:0009893,GO:0009894,GO:0009896,GO:0009987,GO:0010033,GO:0010243,GO:0010498,GO:0010564,GO:0010604,GO:0010638,GO:0010639,GO:0010824,GO:0010826,GO:0010948,GO:0012505,GO:0012506,GO:0015630,GO:0016020,GO:0016043,GO:0019222,GO:0019538,GO:0019941,GO:0022008,GO:0022406,GO:0022607,GO:0030030,GO:0030031,GO:0030154,GO:0030162,GO:0030163,GO:0030182,GO:0030433,GO:0030659,GO:0031005,GO:0031090,GO:0031253,GO:0031323,GO:0031325,GO:0031329,GO:0031331,GO:0031344,GO:0031346,GO:0031410,GO:0031982,GO:0031984,GO:0032268,GO:0032270,GO:0032501,GO:0032502,GO:0032886,GO:0032991,GO:0033043,GO:0033554,GO:0034976,GO:0035239,GO:0035295,GO:0035845,GO:0035869,GO:0036038,GO:0036503,GO:0042175,GO:0042176,GO:0042221,GO:0042461,GO:0042995,GO:0043161,GO:0043170,GO:0043226,GO:0043227,GO:0043228,GO:0043229,GO:0043231,GO:0043232,GO:0043632,GO:0044085,GO:0044087,GO:0044089,GO:0044237,GO:0044238,GO:0044248,GO:0044257,GO:0044260,GO:0044265,GO:0044267,GO:0044422,GO:0044424,GO:0044425,GO:0044430,GO:0044432,GO:0044433,GO:0044441,GO:0044444,GO:0044446,GO:0044459,GO:0044463,GO:0044464,GO:0044782,GO:0045724,GO:0045732,GO:0045786,GO:0045862,GO:0046530,GO:0046605,GO:0046606,GO:0048468,GO:0048513,GO:0048518,GO:0048519,GO:0048522,GO:0048523,GO:0048583,GO:0048584,GO:0048666,GO:0048699,GO:0048729,GO:0048731,GO:0048754,GO:0048856,GO:0048869,GO:0050789,GO:0050794,GO:0050896,GO:0051082,GO:0051128,GO:0051129,GO:0051130,GO:0051171,GO:0051173,GO:0051179,GO:0051246,GO:0051247,GO:0051493,GO:0051494,GO:0051603,GO:0051640,GO:0051641,GO:0051716,GO:0051726,GO:0051787,GO:0060170,GO:0060255,GO:0060271,GO:0060429,GO:0060491,GO:0060562,GO:0061136,GO:0061138,GO:0065007,GO:0070507,GO:0070925,GO:0071704,GO:0071840,GO:0071944,GO:0072359,GO:0080090,GO:0080134,GO:0080135,GO:0097708,GO:0097711,GO:0098588,GO:0098590,GO:0098827,GO:0120025,GO:0120031,GO:0120032,GO:0120034,GO:0120035,GO:0120036,GO:0120038,GO:0140056,GO:1901564,GO:1901565,GO:1901575,GO:1901698,GO:1901800,GO:1902017,GO:1902115,GO:1902117,GO:1902855,GO:1902857,GO:1903050,GO:1903052,GO:1903362,GO:1903364,GO:1904292,GO:1904294,GO:1905515,GO:1905897,GO:1905898-GO:0036038;desc=It is involved in the biological process described with cilium assembly
contig_000160	AUGUSTUS	exon	3505733	3505916	.	+	.	ID=IALE00000033130;Parent=IALM00000010699
contig_000160	AUGUSTUS	exon	3506013	3506728	.	+	.	ID=IALE00000033131;Parent=IALM00000010699
contig_000160	AUGUSTUS	exon	3506808	3507128	.	+	.	ID=IALE00000033132;Parent=IALM00000010699
contig_000160	AUGUSTUS	exon	3511068	3511751	.	+	.	ID=IALE00000033133;Parent=IALM00000010699
contig_000160	AUGUSTUS	exon	3515564	3515836	.	+	.	ID=IALE00000033134;Parent=IALM00000010699
contig_000160	AUGUSTUS	exon	3516709	3517257	.	+	.	ID=IALE00000033135;Parent=IALM00000010699
contig_000160	AUGUSTUS	exon	3517339	3517426	.	+	.	ID=IALE00000033136;Parent=IALM00000010699
contig_000160	AUGUSTUS	exon	3520450	3520613	.	+	.	ID=IALE00000033137;Parent=IALM00000010699
contig_000160	AUGUSTUS	exon	3520920	3521000	.	+	.	ID=IALE00000033138;Parent=IALM00000010699
contig_000160	AUGUSTUS	CDS	3505733	3505916	0.64	+	0	ID=IALC00000033130;Parent=IALM00000010699
contig_000160	AUGUSTUS	CDS	3506013	3506728	1	+	2	ID=IALC00000033131;Parent=IALM00000010699
contig_000160	AUGUSTUS	CDS	3506808	3507128	1	+	0	ID=IALC00000033132;Parent=IALM00000010699
contig_000160	AUGUSTUS	CDS	3511068	3511751	1	+	0	ID=IALC00000033133;Parent=IALM00000010699
contig_000160	AUGUSTUS	CDS	3515564	3515836	0.99	+	0	ID=IALC00000033134;Parent=IALM00000010699
contig_000160	AUGUSTUS	CDS	3516709	3517257	1	+	0	ID=IALC00000033135;Parent=IALM00000010699
contig_000160	AUGUSTUS	CDS	3517339	3517426	1	+	0	ID=IALC00000033136;Parent=IALM00000010699
contig_000160	AUGUSTUS	CDS	3520450	3520613	1	+	2	ID=IALC00000033137;Parent=IALM00000010699
contig_000160	AUGUSTUS	CDS	3520920	3521000	1	+	0	ID=IALC00000033138;Parent=IALM00000010699
contig_000160	AUGUSTUS	intron	3505917	3506012	0.78	+	.	ID=IALI00000022447;Parent=IALM00000010699
contig_000160	AUGUSTUS	intron	3506729	3506807	1	+	.	ID=IALI00000022448;Parent=IALM00000010699
contig_000160	AUGUSTUS	intron	3507129	3511067	1	+	.	ID=IALI00000022449;Parent=IALM00000010699
contig_000160	AUGUSTUS	intron	3511752	3515563	1	+	.	ID=IALI00000022450;Parent=IALM00000010699
contig_000160	AUGUSTUS	intron	3515837	3516708	0.99	+	.	ID=IALI00000022451;Parent=IALM00000010699
contig_000160	AUGUSTUS	intron	3517258	3517338	1	+	.	ID=IALI00000022452;Parent=IALM00000010699
contig_000160	AUGUSTUS	intron	3517427	3520449	1	+	.	ID=IALI00000022453;Parent=IALM00000010699
contig_000160	AUGUSTUS	intron	3520614	3520919	1	+	.	ID=IALI00000022454;Parent=IALM00000010699
contig_000160	AUGUSTUS	start_codon	3505733	3505735	.	+	0	ID=IALS00000010673;Parent=IALM00000010699
contig_000160	AUGUSTUS	stop_codon	3520998	3521000	.	+	0	ID=IALST00000010681;Parent=IALM00000010699
contig_000160	AUGUSTUS	gene	3540679	3564439	.	-	.	ID=IAL_09569
contig_000160	AUGUSTUS	mRNA	3540679	3564439	0.16	-	.	ID=IALM00000010700;Parent=IAL_09569;Dbxref=InterPro:IPR001487,InterPro:IPR019787,InterPro:IPR011011,InterPro:IPR001965,InterPro:IPR013083,InterPro:IPR047153,InterPro:IPR001841,InterPro:IPR003649,InterPro:IPR000315,InterPro:IPR036427,InterPro:IPR019786;gO_terms=GO:0000122,GO:0000228,GO:0000785,GO:0000790,GO:0000791,GO:0000902,GO:0000904,GO:0000976,GO:0000977,GO:0000978,GO:0000987,GO:0001012,GO:0001067,GO:0002039,GO:0002262,GO:0002376,GO:0002520,GO:0003674,GO:0003676,GO:0003677,GO:0003682,GO:0003690,GO:0003712,GO:0003713,GO:0003824,GO:0004672,GO:0004713,GO:0004842,GO:0005102,GO:0005488,GO:0005515,GO:0005575,GO:0005622,GO:0005623,GO:0005634,GO:0005654,GO:0005694,GO:0005719,GO:0005726,GO:0005737,GO:0005829,GO:0006139,GO:0006325,GO:0006351,GO:0006355,GO:0006357,GO:0006366,GO:0006464,GO:0006468,GO:0006725,GO:0006793,GO:0006796,GO:0006807,GO:0006928,GO:0006935,GO:0006996,GO:0007275,GO:0007399,GO:0007409,GO:0007411,GO:0007422,GO:0008134,GO:0008150,GO:0008152,GO:0008270,GO:0008285,GO:0009056,GO:0009057,GO:0009058,GO:0009059,GO:0009605,GO:0009653,GO:0009790,GO:0009791,GO:0009889,GO:0009890,GO:0009891,GO:0009892,GO:0009893,GO:0009966,GO:0009968,GO:0009987,GO:0010467,GO:0010468,GO:0010556,GO:0010557,GO:0010558,GO:0010604,GO:0010605,GO:0010628,GO:0010629,GO:0010646,GO:0010648,GO:0010941,GO:0016043,GO:0016070,GO:0016301,GO:0016310,GO:0016477,GO:0016567,GO:0016740,GO:0016772,GO:0016773,GO:0016922,GO:0017015,GO:0018108,GO:0018130,GO:0018193,GO:0018212,GO:0019219,GO:0019222,GO:0019438,GO:0019538,GO:0019787,GO:0022008,GO:0023051,GO:0023057,GO:0030030,GO:0030097,GO:0030099,GO:0030154,GO:0030163,GO:0030182,GO:0030218,GO:0030510,GO:0030514,GO:0030593,GO:0030595,GO:0031175,GO:0031323,GO:0031324,GO:0031325,GO:0031326,GO:0031327,GO:0031328,GO:0031647,GO:0031974,GO:0031981,GO:0032101,GO:0032104,GO:0032107,GO:0032446,GO:0032501,GO:0032502,GO:0032774,GO:0032784,GO:0032989,GO:0032990,GO:0033333,GO:0034056,GO:0034101,GO:0034243,GO:0034641,GO:0034645,GO:0034654,GO:0035162,GO:0035166,GO:0035257,GO:0036211,GO:0040011,GO:0042127,GO:0042221,GO:0042330,GO:0042393,GO:0042592,GO:0042981,GO:0043067,GO:0043167,GO:0043169,GO:0043170,GO:0043226,GO:0043227,GO:0043228,GO:0043229,GO:0043231,GO:0043232,GO:0043233,GO:0043412,GO:0043473,GO:0043565,GO:0043627,GO:0044212,GO:0044237,GO:0044238,GO:0044249,GO:0044260,GO:0044267,GO:0044271,GO:0044422,GO:0044424,GO:0044427,GO:0044428,GO:0044444,GO:0044446,GO:0044454,GO:0044464,GO:0045892,GO:0045893,GO:0045934,GO:0045935,GO:0046332,GO:0046483,GO:0046777,GO:0046872,GO:0046914,GO:0048066,GO:0048246,GO:0048468,GO:0048513,GO:0048518,GO:0048519,GO:0048522,GO:0048523,GO:0048534,GO:0048568,GO:0048569,GO:0048583,GO:0048585,GO:0048666,GO:0048667,GO:0048699,GO:0048731,GO:0048736,GO:0048812,GO:0048856,GO:0048858,GO:0048869,GO:0048870,GO:0048872,GO:0048878,GO:0050789,GO:0050794,GO:0050801,GO:0050896,GO:0050900,GO:0051171,GO:0051172,GO:0051173,GO:0051179,GO:0051252,GO:0051253,GO:0051254,GO:0051276,GO:0051427,GO:0051674,GO:0051716,GO:0055065,GO:0055074,GO:0055080,GO:0060215,GO:0060255,GO:0060326,GO:0061564,GO:0061630,GO:0061659,GO:0065007,GO:0065008,GO:0070013,GO:0070410,GO:0070412,GO:0070562,GO:0070577,GO:0070647,GO:0070887,GO:0071391,GO:0071621,GO:0071704,GO:0071840,GO:0072507,GO:0080090,GO:0090092,GO:0090101,GO:0090287,GO:0090288,GO:0090304,GO:0097159,GO:0097485,GO:0097529,GO:0097530,GO:0097659,GO:0098771,GO:0120036,GO:0120039,GO:0140030,GO:0140033,GO:0140096,GO:0140110,GO:1901360,GO:1901362,GO:1901363,GO:1901564,GO:1901565,GO:1901575,GO:1901576,GO:1901796,GO:1902531,GO:1902679,GO:1902680,GO:1903506,GO:1903507,GO:1903508,GO:1903844,GO:1905517,GO:1990266,GO:1990837,GO:2000112,GO:2000113,GO:2001141-GO:0005515;desc=Zinc ion binding
contig_000160	AUGUSTUS	exon	3540679	3541044	.	-	.	ID=IALE00000033139;Parent=IALM00000010700
contig_000160	AUGUSTUS	exon	3546147	3546270	.	-	.	ID=IALE00000033140;Parent=IALM00000010700
contig_000160	AUGUSTUS	exon	3546346	3546709	.	-	.	ID=IALE00000033141;Parent=IALM00000010700
contig_000160	AUGUSTUS	exon	3547206	3547380	.	-	.	ID=IALE00000033142;Parent=IALM00000010700
contig_000160	AUGUSTUS	exon	3548525	3548802	.	-	.	ID=IALE00000033143;Parent=IALM00000010700
contig_000160	AUGUSTUS	exon	3548895	3549042	.	-	.	ID=IALE00000033144;Parent=IALM00000010700
contig_000160	AUGUSTUS	exon	3549116	3549519	.	-	.	ID=IALE00000033145;Parent=IALM00000010700
contig_000160	AUGUSTUS	exon	3549597	3549683	.	-	.	ID=IALE00000033146;Parent=IALM00000010700
contig_000160	AUGUSTUS	exon	3549813	3550103	.	-	.	ID=IALE00000033147;Parent=IALM00000010700
contig_000160	AUGUSTUS	exon	3554685	3555780	.	-	.	ID=IALE00000033148;Parent=IALM00000010700
contig_000160	AUGUSTUS	exon	3564386	3564439	.	-	.	ID=IALE00000033149;Parent=IALM00000010700
contig_000160	AUGUSTUS	CDS	3540679	3541044	1	-	0	ID=IALC00000033139;Parent=IALM00000010700
contig_000160	AUGUSTUS	CDS	3546147	3546270	1	-	1	ID=IALC00000033140;Parent=IALM00000010700
contig_000160	AUGUSTUS	CDS	3546346	3546709	1	-	2	ID=IALC00000033141;Parent=IALM00000010700
contig_000160	AUGUSTUS	CDS	3547206	3547380	1	-	0	ID=IALC00000033142;Parent=IALM00000010700
contig_000160	AUGUSTUS	CDS	3548525	3548802	1	-	2	ID=IALC00000033143;Parent=IALM00000010700
contig_000160	AUGUSTUS	CDS	3548895	3549042	1	-	0	ID=IALC00000033144;Parent=IALM00000010700
contig_000160	AUGUSTUS	CDS	3549116	3549519	1	-	2	ID=IALC00000033145;Parent=IALM00000010700
contig_000160	AUGUSTUS	CDS	3549597	3549683	1	-	2	ID=IALC00000033146;Parent=IALM00000010700
contig_000160	AUGUSTUS	CDS	3549813	3550103	1	-	2	ID=IALC00000033147;Parent=IALM00000010700
contig_000160	AUGUSTUS	CDS	3554685	3555780	0.91	-	0	ID=IALC00000033148;Parent=IALM00000010700
contig_000160	AUGUSTUS	CDS	3564386	3564439	0.16	-	0	ID=IALC00000033149;Parent=IALM00000010700
contig_000160	AUGUSTUS	intron	3541045	3546146	1	-	.	ID=IALI00000022455;Parent=IALM00000010700
contig_000160	AUGUSTUS	intron	3546271	3546345	1	-	.	ID=IALI00000022456;Parent=IALM00000010700
contig_000160	AUGUSTUS	intron	3546710	3547205	1	-	.	ID=IALI00000022457;Parent=IALM00000010700
contig_000160	AUGUSTUS	intron	3547381	3548524	1	-	.	ID=IALI00000022458;Parent=IALM00000010700
contig_000160	AUGUSTUS	intron	3548803	3548894	1	-	.	ID=IALI00000022459;Parent=IALM00000010700
contig_000160	AUGUSTUS	intron	3549043	3549115	1	-	.	ID=IALI00000022460;Parent=IALM00000010700
contig_000160	AUGUSTUS	intron	3549520	3549596	1	-	.	ID=IALI00000022461;Parent=IALM00000010700
contig_000160	AUGUSTUS	intron	3549684	3549812	1	-	.	ID=IALI00000022462;Parent=IALM00000010700
contig_000160	AUGUSTUS	intron	3550104	3554684	1	-	.	ID=IALI00000022463;Parent=IALM00000010700
contig_000160	AUGUSTUS	intron	3555781	3564385	0.18	-	.	ID=IALI00000022464;Parent=IALM00000010700
contig_000160	AUGUSTUS	start_codon	3564437	3564439	.	-	0	ID=IALS00000010674;Parent=IALM00000010700
contig_000160	AUGUSTUS	stop_codon	3540679	3540681	.	-	0	ID=IALST00000010682;Parent=IALM00000010700
contig_000160	AUGUSTUS	gene	3660535	3663751	.	-	.	ID=IAL_09570
contig_000160	AUGUSTUS	mRNA	3660535	3663751	0.48	-	.	ID=IALM00000010701;Parent=IAL_09570;gO_terms=GO:0000122,GO:0000228,GO:0000785,GO:0000790,GO:0000791,GO:0000902,GO:0000904,GO:0000976,GO:0000977,GO:0000978,GO:0000987,GO:0001012,GO:0001067,GO:0002039,GO:0002262,GO:0002376,GO:0002520,GO:0003674,GO:0003676,GO:0003677,GO:0003682,GO:0003690,GO:0003712,GO:0003713,GO:0003824,GO:0004672,GO:0004713,GO:0004842,GO:0005102,GO:0005488,GO:0005515,GO:0005575,GO:0005622,GO:0005623,GO:0005634,GO:0005654,GO:0005694,GO:0005719,GO:0005726,GO:0005737,GO:0005829,GO:0006139,GO:0006325,GO:0006351,GO:0006355,GO:0006357,GO:0006366,GO:0006464,GO:0006468,GO:0006725,GO:0006793,GO:0006796,GO:0006807,GO:0006928,GO:0006935,GO:0006996,GO:0007275,GO:0007399,GO:0007409,GO:0007411,GO:0007422,GO:0008134,GO:0008150,GO:0008152,GO:0008270,GO:0008285,GO:0009056,GO:0009057,GO:0009058,GO:0009059,GO:0009605,GO:0009653,GO:0009790,GO:0009791,GO:0009889,GO:0009890,GO:0009891,GO:0009892,GO:0009893,GO:0009966,GO:0009968,GO:0009987,GO:0010467,GO:0010468,GO:0010556,GO:0010557,GO:0010558,GO:0010604,GO:0010605,GO:0010628,GO:0010629,GO:0010646,GO:0010648,GO:0010941,GO:0016043,GO:0016070,GO:0016301,GO:0016310,GO:0016477,GO:0016567,GO:0016740,GO:0016772,GO:0016773,GO:0016922,GO:0017015,GO:0018108,GO:0018130,GO:0018193,GO:0018212,GO:0019219,GO:0019222,GO:0019438,GO:0019538,GO:0019787,GO:0022008,GO:0023051,GO:0023057,GO:0030030,GO:0030097,GO:0030099,GO:0030154,GO:0030163,GO:0030182,GO:0030218,GO:0030510,GO:0030514,GO:0030593,GO:0030595,GO:0031175,GO:0031323,GO:0031324,GO:0031325,GO:0031326,GO:0031327,GO:0031328,GO:0031647,GO:0031974,GO:0031981,GO:0032101,GO:0032104,GO:0032107,GO:0032446,GO:0032501,GO:0032502,GO:0032774,GO:0032784,GO:0032989,GO:0032990,GO:0033333,GO:0034056,GO:0034101,GO:0034243,GO:0034641,GO:0034645,GO:0034654,GO:0035162,GO:0035166,GO:0035257,GO:0036211,GO:0040011,GO:0042127,GO:0042221,GO:0042330,GO:0042393,GO:0042592,GO:0042981,GO:0043067,GO:0043167,GO:0043169,GO:0043170,GO:0043226,GO:0043227,GO:0043228,GO:0043229,GO:0043231,GO:0043232,GO:0043233,GO:0043412,GO:0043473,GO:0043565,GO:0043627,GO:0044212,GO:0044237,GO:0044238,GO:0044249,GO:0044260,GO:0044267,GO:0044271,GO:0044422,GO:0044424,GO:0044427,GO:0044428,GO:0044444,GO:0044446,GO:0044454,GO:0044464,GO:0045892,GO:0045893,GO:0045934,GO:0045935,GO:0046332,GO:0046483,GO:0046777,GO:0046872,GO:0046914,GO:0048066,GO:0048246,GO:0048468,GO:0048513,GO:0048518,GO:0048519,GO:0048522,GO:0048523,GO:0048534,GO:0048568,GO:0048569,GO:0048583,GO:0048585,GO:0048666,GO:0048667,GO:0048699,GO:0048731,GO:0048736,GO:0048812,GO:0048856,GO:0048858,GO:0048869,GO:0048870,GO:0048872,GO:0048878,GO:0050789,GO:0050794,GO:0050801,GO:0050896,GO:0050900,GO:0051171,GO:0051172,GO:0051173,GO:0051179,GO:0051252,GO:0051253,GO:0051254,GO:0051276,GO:0051427,GO:0051674,GO:0051716,GO:0055065,GO:0055074,GO:0055080,GO:0060215,GO:0060255,GO:0060326,GO:0061564,GO:0061630,GO:0061659,GO:0065007,GO:0065008,GO:0070013,GO:0070410,GO:0070412,GO:0070562,GO:0070577,GO:0070647,GO:0070887,GO:0071391,GO:0071621,GO:0071704,GO:0071840,GO:0072507,GO:0080090,GO:0090092,GO:0090101,GO:0090287,GO:0090288,GO:0090304,GO:0097159,GO:0097485,GO:0097529,GO:0097530,GO:0097659,GO:0098771,GO:0120036,GO:0120039,GO:0140030,GO:0140033,GO:0140096,GO:0140110,GO:1901360,GO:1901362,GO:1901363,GO:1901564,GO:1901565,GO:1901575,GO:1901576,GO:1901796,GO:1902531,GO:1902679,GO:1902680,GO:1903506,GO:1903507,GO:1903508,GO:1903844,GO:1905517,GO:1990266,GO:1990837,GO:2000112,GO:2000113,GO:2001141;desc=Zinc ion binding
contig_000160	AUGUSTUS	exon	3660535	3660609	.	-	.	ID=IALE00000033150;Parent=IALM00000010701
contig_000160	AUGUSTUS	exon	3663548	3663751	.	-	.	ID=IALE00000033151;Parent=IALM00000010701
contig_000160	AUGUSTUS	CDS	3660535	3660609	0.48	-	0	ID=IALC00000033150;Parent=IALM00000010701
contig_000160	AUGUSTUS	CDS	3663548	3663751	0.98	-	0	ID=IALC00000033151;Parent=IALM00000010701
contig_000160	AUGUSTUS	intron	3660610	3663547	0.48	-	.	ID=IALI00000022465;Parent=IALM00000010701
contig_000160	AUGUSTUS	start_codon	3663749	3663751	.	-	0	ID=IALS00000010675;Parent=IALM00000010701
contig_000160	AUGUSTUS	stop_codon	3660535	3660537	.	-	0	ID=IALST00000010683;Parent=IALM00000010701
contig_000160	AUGUSTUS	gene	3672805	3674313	.	+	.	ID=IAL_09571
contig_000160	AUGUSTUS	mRNA	3672805	3674313	1	+	.	ID=IALM00000010702;Parent=IAL_09571;Dbxref=InterPro:IPR051421,InterPro:IPR031774,InterPro:IPR025086,InterPro:IPR021966,InterPro:IPR000690,InterPro:IPR024598;gO_terms=GO:0000003,GO:0000245,GO:0000375,GO:0000377,GO:0000389,GO:0000398,GO:0003674,GO:0003676,GO:0003723,GO:0005488,GO:0005515,GO:0005575,GO:0005622,GO:0005623,GO:0005634,GO:0005654,GO:0005681,GO:0005686,GO:0006139,GO:0006376,GO:0006396,GO:0006397,GO:0006725,GO:0006807,GO:0008150,GO:0008152,GO:0008380,GO:0009566,GO:0009987,GO:0010467,GO:0016043,GO:0016070,GO:0016071,GO:0016604,GO:0016607,GO:0019953,GO:0022414,GO:0022607,GO:0022613,GO:0022618,GO:0030532,GO:0031974,GO:0031981,GO:0032991,GO:0034622,GO:0034641,GO:0043170,GO:0043226,GO:0043227,GO:0043229,GO:0043231,GO:0043233,GO:0043933,GO:0044085,GO:0044237,GO:0044238,GO:0044422,GO:0044424,GO:0044428,GO:0044446,GO:0044451,GO:0044464,GO:0044703,GO:0046483,GO:0051704,GO:0065003,GO:0070013,GO:0071013,GO:0071704,GO:0071826,GO:0071840,GO:0090304,GO:0097159,GO:0097525,GO:0120114,GO:1901360,GO:1901363,GO:1902494,GO:1990904-GO:0003676,GO:0008270;desc=nucleic acid binding
contig_000160	AUGUSTUS	exon	3672805	3674313	.	+	.	ID=IALE00000033152;Parent=IALM00000010702
contig_000160	AUGUSTUS	CDS	3672805	3674313	1	+	0	ID=IALC00000033152;Parent=IALM00000010702
contig_000160	AUGUSTUS	start_codon	3672805	3672807	.	+	0	ID=IALS00000010676;Parent=IALM00000010702
contig_000160	AUGUSTUS	stop_codon	3674311	3674313	.	+	0	ID=IALST00000010684;Parent=IALM00000010702
contig_000160	AUGUSTUS	gene	3674349	3675051	.	-	.	ID=IAL_09572
contig_000160	AUGUSTUS	mRNA	3674349	3675051	1	-	.	ID=IALM00000010703;Parent=IAL_09572;Dbxref=InterPro:IPR003511,InterPro:IPR045091,InterPro:IPR036570;gO_terms=GO:0000018,GO:0000075,GO:0000122,GO:0000278,GO:0000724,GO:0000725,GO:0000731,GO:0001085,GO:0001102,GO:0001558,GO:0001932,GO:0001934,GO:0002637,GO:0002639,GO:0002682,GO:0002684,GO:0002694,GO:0002696,GO:0002697,GO:0002699,GO:0002700,GO:0002702,GO:0002703,GO:0002705,GO:0002706,GO:0002708,GO:0002712,GO:0002714,GO:0002819,GO:0002821,GO:0002822,GO:0002824,GO:0002889,GO:0002891,GO:0003674,GO:0003824,GO:0005488,GO:0005515,GO:0005575,GO:0005622,GO:0005623,GO:0005634,GO:0005654,GO:0005694,GO:0005730,GO:0005737,GO:0005819,GO:0005829,GO:0005856,GO:0006139,GO:0006259,GO:0006281,GO:0006282,GO:0006301,GO:0006302,GO:0006310,GO:0006355,GO:0006357,GO:0006725,GO:0006807,GO:0006950,GO:0006974,GO:0006996,GO:0007010,GO:0007015,GO:0007049,GO:0007088,GO:0007093,GO:0007094,GO:0007154,GO:0007162,GO:0007165,GO:0007346,GO:0008134,GO:0008150,GO:0008152,GO:0008432,GO:0009058,GO:0009059,GO:0009314,GO:0009411,GO:0009416,GO:0009628,GO:0009889,GO:0009890,GO:0009891,GO:0009892,GO:0009893,GO:0009894,GO:0009895,GO:0009966,GO:0009968,GO:0009987,GO:0010468,GO:0010556,GO:0010557,GO:0010558,GO:0010562,GO:0010564,GO:0010569,GO:0010604,GO:0010605,GO:0010628,GO:0010629,GO:0010639,GO:0010646,GO:0010648,GO:0010717,GO:0010719,GO:0010944,GO:0010948,GO:0010965,GO:0015630,GO:0016035,GO:0016043,GO:0016740,GO:0016772,GO:0016779,GO:0017125,GO:0018130,GO:0019219,GO:0019220,GO:0019222,GO:0019438,GO:0019899,GO:0019900,GO:0019901,GO:0019985,GO:0022402,GO:0022407,GO:0022408,GO:0023051,GO:0023052,GO:0023057,GO:0030029,GO:0030036,GO:0030071,GO:0030111,GO:0030155,GO:0030178,GO:0031323,GO:0031324,GO:0031325,GO:0031326,GO:0031327,GO:0031328,GO:0031396,GO:0031397,GO:0031399,GO:0031400,GO:0031401,GO:0031577,GO:0031974,GO:0031981,GO:0032268,GO:0032269,GO:0032270,GO:0032991,GO:0033043,GO:0033044,GO:0033045,GO:0033046,GO:0033047,GO:0033048,GO:0033135,GO:0033138,GO:0033554,GO:0033613,GO:0034641,GO:0034645,GO:0034654,GO:0035556,GO:0035861,GO:0040008,GO:0042176,GO:0042177,GO:0042276,GO:0042325,GO:0042327,GO:0042575,GO:0042770,GO:0042772,GO:0043085,GO:0043086,GO:0043170,GO:0043226,GO:0043227,GO:0043228,GO:0043229,GO:0043231,GO:0043232,GO:0043233,GO:0043392,GO:0043433,GO:0044092,GO:0044093,GO:0044237,GO:0044238,GO:0044249,GO:0044260,GO:0044271,GO:0044422,GO:0044424,GO:0044427,GO:0044428,GO:0044430,GO:0044444,GO:0044446,GO:0044464,GO:0045191,GO:0045595,GO:0045596,GO:0045738,GO:0045739,GO:0045786,GO:0045830,GO:0045839,GO:0045841,GO:0045892,GO:0045893,GO:0045910,GO:0045911,GO:0045930,GO:0045934,GO:0045935,GO:0045937,GO:0046483,GO:0048518,GO:0048519,GO:0048522,GO:0048523,GO:0048583,GO:0048584,GO:0048585,GO:0050776,GO:0050778,GO:0050789,GO:0050790,GO:0050793,GO:0050794,GO:0050864,GO:0050865,GO:0050867,GO:0050871,GO:0050896,GO:0051052,GO:0051053,GO:0051054,GO:0051090,GO:0051093,GO:0051094,GO:0051098,GO:0051100,GO:0051101,GO:0051128,GO:0051129,GO:0051171,GO:0051172,GO:0051173,GO:0051174,GO:0051239,GO:0051240,GO:0051241,GO:0051246,GO:0051247,GO:0051248,GO:0051249,GO:0051251,GO:0051252,GO:0051253,GO:0051254,GO:0051338,GO:0051339,GO:0051348,GO:0051349,GO:0051438,GO:0051444,GO:0051716,GO:0051726,GO:0051783,GO:0051784,GO:0051983,GO:0051985,GO:0060255,GO:0060828,GO:0061695,GO:0065007,GO:0065009,GO:0070013,GO:0071173,GO:0071174,GO:0071704,GO:0071840,GO:0071897,GO:0080090,GO:0080134,GO:0080135,GO:0090090,GO:0090304,GO:0090734,GO:0097435,GO:1901360,GO:1901362,GO:1901576,GO:1901987,GO:1901988,GO:1901990,GO:1901991,GO:1902099,GO:1902100,GO:1902494,GO:1902679,GO:1902680,GO:1903047,GO:1903320,GO:1903321,GO:1903506,GO:1903507,GO:1903508,GO:1904666,GO:1904667,GO:1905818,GO:1905819,GO:1990234,GO:2000026,GO:2000042,GO:2000047,GO:2000048,GO:2000112,GO:2000113,GO:2000677,GO:2000678,GO:2000779,GO:2000780,GO:2000781,GO:2000816,GO:2001020,GO:2001021,GO:2001022,GO:2001032,GO:2001034,GO:2001141,GO:2001251;desc=HORMA domain
contig_000160	AUGUSTUS	exon	3674349	3674465	.	-	.	ID=IALE00000033153;Parent=IALM00000010703
contig_000160	AUGUSTUS	exon	3674530	3674987	.	-	.	ID=IALE00000033154;Parent=IALM00000010703
contig_000160	AUGUSTUS	exon	3675045	3675051	.	-	.	ID=IALE00000033155;Parent=IALM00000010703
contig_000160	AUGUSTUS	CDS	3674349	3674465	1	-	0	ID=IALC00000033153;Parent=IALM00000010703
contig_000160	AUGUSTUS	CDS	3674530	3674987	1	-	2	ID=IALC00000033154;Parent=IALM00000010703
contig_000160	AUGUSTUS	CDS	3675045	3675051	1	-	0	ID=IALC00000033155;Parent=IALM00000010703
contig_000160	AUGUSTUS	intron	3674466	3674529	1	-	.	ID=IALI00000022466;Parent=IALM00000010703
contig_000160	AUGUSTUS	intron	3674988	3675044	1	-	.	ID=IALI00000022467;Parent=IALM00000010703
contig_000160	AUGUSTUS	start_codon	3675049	3675051	.	-	0	ID=IALS00000010677;Parent=IALM00000010703
contig_000160	AUGUSTUS	stop_codon	3674349	3674351	.	-	0	ID=IALST00000010685;Parent=IALM00000010703
contig_000160	AUGUSTUS	gene	3681276	3682739	.	+	.	ID=IAL_09573
contig_000160	AUGUSTUS	mRNA	3681276	3682739	1	+	.	ID=IALM00000010704;Parent=IAL_09573;Dbxref=InterPro:IPR001680,InterPro:IPR019775,InterPro:IPR037850,InterPro:IPR015943;gO_terms=GO:0000003,GO:0001067,GO:0002682,GO:0003006,GO:0003674,GO:0003676,GO:0003677,GO:0003824,GO:0005488,GO:0005515,GO:0005575,GO:0005622,GO:0005623,GO:0005634,GO:0005654,GO:0005730,GO:0006325,GO:0006464,GO:0006479,GO:0006807,GO:0006950,GO:0006974,GO:0006996,GO:0007276,GO:0007281,GO:0007610,GO:0008150,GO:0008152,GO:0008168,GO:0008170,GO:0008213,GO:0008276,GO:0008757,GO:0009987,GO:0016043,GO:0016278,GO:0016279,GO:0016569,GO:0016570,GO:0016571,GO:0016740,GO:0016741,GO:0018022,GO:0018023,GO:0018024,GO:0018027,GO:0018193,GO:0018205,GO:0018991,GO:0019098,GO:0019538,GO:0019953,GO:0022412,GO:0022414,GO:0022607,GO:0030154,GO:0031974,GO:0031981,GO:0032259,GO:0032501,GO:0032502,GO:0032504,GO:0032991,GO:0033554,GO:0034708,GO:0034968,GO:0035064,GO:0035097,GO:0036211,GO:0042054,GO:0042393,GO:0043170,GO:0043226,GO:0043227,GO:0043228,GO:0043229,GO:0043231,GO:0043232,GO:0043233,GO:0043412,GO:0043414,GO:0043627,GO:0043687,GO:0043933,GO:0044085,GO:0044212,GO:0044237,GO:0044238,GO:0044260,GO:0044267,GO:0044422,GO:0044424,GO:0044428,GO:0044446,GO:0044451,GO:0044464,GO:0044648,GO:0044665,GO:0044666,GO:0044703,GO:0045595,GO:0045637,GO:0045652,GO:0048188,GO:0048468,GO:0048609,GO:0048856,GO:0048869,GO:0050789,GO:0050793,GO:0050794,GO:0050896,GO:0051239,GO:0051276,GO:0051568,GO:0051704,GO:0051716,GO:0060290,GO:0065003,GO:0065007,GO:0070013,GO:0071339,GO:0071704,GO:0071840,GO:0080182,GO:0097159,GO:0140030,GO:0140034,GO:0140096,GO:1901363,GO:1901564,GO:1902494,GO:1903706,GO:1904837,GO:1990234,GO:2000026-GO:0005515;desc=WD40 repeats
contig_000160	AUGUSTUS	exon	3681276	3682739	.	+	.	ID=IALE00000033156;Parent=IALM00000010704
contig_000160	AUGUSTUS	CDS	3681276	3682739	1	+	0	ID=IALC00000033156;Parent=IALM00000010704
contig_000160	AUGUSTUS	start_codon	3681276	3681278	.	+	0	ID=IALS00000010678;Parent=IALM00000010704
contig_000160	AUGUSTUS	stop_codon	3682737	3682739	.	+	0	ID=IALST00000010686;Parent=IALM00000010704
contig_000160	AUGUSTUS	gene	3686534	3687469	.	-	.	ID=IAL_09574
contig_000160	AUGUSTUS	mRNA	3686534	3687469	0.84	-	.	ID=IALM00000010705;Parent=IAL_09574;Dbxref=InterPro:IPR013103
contig_000160	AUGUSTUS	exon	3686534	3687469	.	-	.	ID=IALE00000033157;Parent=IALM00000010705
contig_000160	AUGUSTUS	CDS	3686534	3687469	0.84	-	0	ID=IALC00000033157;Parent=IALM00000010705
contig_000160	AUGUSTUS	start_codon	3687467	3687469	.	-	0	ID=IALS00000010679;Parent=IALM00000010705
contig_000160	AUGUSTUS	stop_codon	3686534	3686536	.	-	0	ID=IALST00000010687;Parent=IALM00000010705
contig_000160	AUGUSTUS	gene	3687874	3692475	.	-	.	ID=IAL_09575
contig_000160	AUGUSTUS	mRNA	3687874	3692475	0.87	-	.	ID=IALM00000010706;Parent=IAL_09575;Dbxref=InterPro:IPR057670,InterPro:IPR036397,InterPro:IPR054722,InterPro:IPR025724;gO_terms=GO:0003676
contig_000160	AUGUSTUS	exon	3687874	3688579	.	-	.	ID=IALE00000033158;Parent=IALM00000010706
contig_000160	AUGUSTUS	exon	3688737	3689467	.	-	.	ID=IALE00000033159;Parent=IALM00000010706
contig_000160	AUGUSTUS	exon	3691429	3691665	.	-	.	ID=IALE00000033160;Parent=IALM00000010706
contig_000160	AUGUSTUS	exon	3691727	3691983	.	-	.	ID=IALE00000033161;Parent=IALM00000010706
contig_000160	AUGUSTUS	exon	3692208	3692475	.	-	.	ID=IALE00000033162;Parent=IALM00000010706
contig_000160	AUGUSTUS	CDS	3687874	3688579	0.95	-	1	ID=IALC00000033158;Parent=IALM00000010706
contig_000160	AUGUSTUS	CDS	3688737	3689467	0.96	-	0	ID=IALC00000033159;Parent=IALM00000010706
contig_000160	AUGUSTUS	CDS	3691429	3691665	0.95	-	0	ID=IALC00000033160;Parent=IALM00000010706
contig_000160	AUGUSTUS	CDS	3691727	3691983	1	-	2	ID=IALC00000033161;Parent=IALM00000010706
contig_000160	AUGUSTUS	CDS	3692208	3692475	0.96	-	0	ID=IALC00000033162;Parent=IALM00000010706
contig_000160	AUGUSTUS	intron	3688580	3688736	0.95	-	.	ID=IALI00000022468;Parent=IALM00000010706
contig_000160	AUGUSTUS	intron	3689468	3691428	0.95	-	.	ID=IALI00000022469;Parent=IALM00000010706
contig_000160	AUGUSTUS	intron	3691666	3691726	1	-	.	ID=IALI00000022470;Parent=IALM00000010706
contig_000160	AUGUSTUS	intron	3691984	3692207	0.96	-	.	ID=IALI00000022471;Parent=IALM00000010706
contig_000160	AUGUSTUS	start_codon	3692473	3692475	.	-	0	ID=IALS00000010680;Parent=IALM00000010706
contig_000160	AUGUSTUS	stop_codon	3687874	3687876	.	-	0	ID=IALST00000010688;Parent=IALM00000010706
contig_000160	AUGUSTUS	mRNA	3688733	3692475	0.5	-	.	ID=IALM00000010707;Parent=IAL_09575;Dbxref=InterPro:IPR013103,InterPro:IPR057670
contig_000160	AUGUSTUS	exon	3688733	3689448	.	-	.	ID=IALE00000033163;Parent=IALM00000010707
contig_000160	AUGUSTUS	exon	3692208	3692475	.	-	.	ID=IALE00000033164;Parent=IALM00000010707
contig_000160	AUGUSTUS	CDS	3688733	3689448	0.51	-	2	ID=IALC00000033163;Parent=IALM00000010707
contig_000160	AUGUSTUS	CDS	3692208	3692475	0.74	-	0	ID=IALC00000033164;Parent=IALM00000010707
contig_000160	AUGUSTUS	intron	3689449	3692207	0.55	-	.	ID=IALI00000022472;Parent=IALM00000010707
contig_000160	AUGUSTUS	start_codon	3692473	3692475	.	-	0	ID=IALS00000010681;Parent=IALM00000010707
contig_000160	AUGUSTUS	stop_codon	3688733	3688735	.	-	0	ID=IALST00000010689;Parent=IALM00000010707
contig_000160	AUGUSTUS	mRNA	3688733	3692475	0.54	-	.	ID=IALM00000010708;Parent=IAL_09575;Dbxref=InterPro:IPR057670,InterPro:IPR013103,InterPro:IPR054722
contig_000160	AUGUSTUS	exon	3688733	3689467	.	-	.	ID=IALE00000033165;Parent=IALM00000010708
contig_000160	AUGUSTUS	exon	3691727	3691983	.	-	.	ID=IALE00000033166;Parent=IALM00000010708
contig_000160	AUGUSTUS	exon	3692208	3692475	.	-	.	ID=IALE00000033167;Parent=IALM00000010708
contig_000160	AUGUSTUS	CDS	3688733	3689467	0.64	-	0	ID=IALC00000033165;Parent=IALM00000010708
contig_000160	AUGUSTUS	CDS	3691727	3691983	0.78	-	2	ID=IALC00000033166;Parent=IALM00000010708
contig_000160	AUGUSTUS	CDS	3692208	3692475	0.94	-	0	ID=IALC00000033167;Parent=IALM00000010708
contig_000160	AUGUSTUS	intron	3689468	3691726	0.57	-	.	ID=IALI00000022473;Parent=IALM00000010708
contig_000160	AUGUSTUS	intron	3691984	3692207	0.82	-	.	ID=IALI00000022474;Parent=IALM00000010708
contig_000160	AUGUSTUS	start_codon	3692473	3692475	.	-	0	ID=IALS00000010682;Parent=IALM00000010708
contig_000160	AUGUSTUS	stop_codon	3688733	3688735	.	-	0	ID=IALST00000010690;Parent=IALM00000010708
contig_000160	AUGUSTUS	gene	3697340	3700611	.	-	.	ID=IAL_09576
contig_000160	AUGUSTUS	mRNA	3697340	3700611	1	-	.	ID=IALM00000010709;Parent=IAL_09576;Dbxref=InterPro:IPR000547,InterPro:IPR032914,InterPro:IPR019452,InterPro:IPR001180,InterPro:IPR036322,InterPro:IPR019453;gO_terms=GO:0000323,GO:0003674,GO:0005102,GO:0005126,GO:0005160,GO:0005488,GO:0005515,GO:0005575,GO:0005622,GO:0005623,GO:0005737,GO:0005764,GO:0005765,GO:0005768,GO:0005769,GO:0005773,GO:0005774,GO:0006355,GO:0006810,GO:0006906,GO:0006914,GO:0006950,GO:0006996,GO:0007034,GO:0007041,GO:0007154,GO:0007165,GO:0007166,GO:0007167,GO:0007178,GO:0007179,GO:0008150,GO:0008152,GO:0008333,GO:0008593,GO:0009056,GO:0009267,GO:0009605,GO:0009719,GO:0009889,GO:0009966,GO:0009987,GO:0009991,GO:0010033,GO:0010468,GO:0010556,GO:0010646,GO:0012505,GO:0016020,GO:0016043,GO:0016050,GO:0016192,GO:0016236,GO:0017016,GO:0017137,GO:0019219,GO:0019222,GO:0019899,GO:0022411,GO:0023051,GO:0023052,GO:0030897,GO:0031090,GO:0031267,GO:0031323,GO:0031326,GO:0031338,GO:0031410,GO:0031667,GO:0031668,GO:0031669,GO:0031982,GO:0032879,GO:0032984,GO:0032991,GO:0033043,GO:0033263,GO:0033554,GO:0034058,GO:0035542,GO:0042221,GO:0042594,GO:0043226,GO:0043227,GO:0043229,GO:0043231,GO:0043254,GO:0043933,GO:0044087,GO:0044237,GO:0044248,GO:0044422,GO:0044424,GO:0044425,GO:0044433,GO:0044437,GO:0044440,GO:0044444,GO:0044446,GO:0044464,GO:0046332,GO:0046907,GO:0048284,GO:0048583,GO:0050789,GO:0050794,GO:0050896,GO:0051020,GO:0051049,GO:0051128,GO:0051171,GO:0051179,GO:0051234,GO:0051252,GO:0051641,GO:0051649,GO:0051716,GO:0060255,GO:0060627,GO:0061024,GO:0061025,GO:0061919,GO:0065007,GO:0070848,GO:0070887,GO:0071310,GO:0071363,GO:0071495,GO:0071496,GO:0071559,GO:0071560,GO:0071840,GO:0080090,GO:0090174,GO:0097352,GO:0097708,GO:0098588,GO:0098796,GO:0098805,GO:0098852,GO:0099023,GO:1903506,GO:2000112,GO:2001141-GO:0006886;desc=Small GTPase regulator activity. It is involved in the biological process described with vesicle-mediated transport
contig_000160	AUGUSTUS	exon	3697340	3697648	.	-	.	ID=IALE00000033168;Parent=IALM00000010709
contig_000160	AUGUSTUS	exon	3697709	3699025	.	-	.	ID=IALE00000033169;Parent=IALM00000010709
contig_000160	AUGUSTUS	exon	3699095	3699610	.	-	.	ID=IALE00000033170;Parent=IALM00000010709
contig_000160	AUGUSTUS	exon	3699713	3699916	.	-	.	ID=IALE00000033171;Parent=IALM00000010709
contig_000160	AUGUSTUS	exon	3700198	3700466	.	-	.	ID=IALE00000033172;Parent=IALM00000010709
contig_000160	AUGUSTUS	exon	3700542	3700611	.	-	.	ID=IALE00000033173;Parent=IALM00000010709
contig_000160	AUGUSTUS	CDS	3697340	3697648	1	-	0	ID=IALC00000033168;Parent=IALM00000010709
contig_000160	AUGUSTUS	CDS	3697709	3699025	1	-	0	ID=IALC00000033169;Parent=IALM00000010709
contig_000160	AUGUSTUS	CDS	3699095	3699610	1	-	0	ID=IALC00000033170;Parent=IALM00000010709
contig_000160	AUGUSTUS	CDS	3699713	3699916	1	-	0	ID=IALC00000033171;Parent=IALM00000010709
contig_000160	AUGUSTUS	CDS	3700198	3700466	1	-	2	ID=IALC00000033172;Parent=IALM00000010709
contig_000160	AUGUSTUS	CDS	3700542	3700611	1	-	0	ID=IALC00000033173;Parent=IALM00000010709
contig_000160	AUGUSTUS	intron	3697649	3697708	1	-	.	ID=IALI00000022475;Parent=IALM00000010709
contig_000160	AUGUSTUS	intron	3699026	3699094	1	-	.	ID=IALI00000022476;Parent=IALM00000010709
contig_000160	AUGUSTUS	intron	3699611	3699712	1	-	.	ID=IALI00000022477;Parent=IALM00000010709
contig_000160	AUGUSTUS	intron	3699917	3700197	1	-	.	ID=IALI00000022478;Parent=IALM00000010709
contig_000160	AUGUSTUS	intron	3700467	3700541	1	-	.	ID=IALI00000022479;Parent=IALM00000010709
contig_000160	AUGUSTUS	start_codon	3700609	3700611	.	-	0	ID=IALS00000010683;Parent=IALM00000010709
contig_000160	AUGUSTUS	stop_codon	3697340	3697342	.	-	0	ID=IALST00000010691;Parent=IALM00000010709
contig_000160	AUGUSTUS	gene	3702552	3714188	.	+	.	ID=IAL_09577
contig_000160	AUGUSTUS	mRNA	3702552	3714188	0.81	+	.	ID=IALM00000010710;Parent=IAL_09577;Dbxref=InterPro:IPR028730;gO_terms=GO:0000724,GO:0000725,GO:0003674,GO:0005488,GO:0005543,GO:0005575,GO:0005622,GO:0005623,GO:0005813,GO:0005815,GO:0005856,GO:0006139,GO:0006259,GO:0006281,GO:0006302,GO:0006310,GO:0006725,GO:0006807,GO:0006950,GO:0006974,GO:0008150,GO:0008152,GO:0008289,GO:0009987,GO:0010564,GO:0015630,GO:0030496,GO:0032266,GO:0032465,GO:0033554,GO:0034641,GO:0035091,GO:0043167,GO:0043168,GO:0043170,GO:0043226,GO:0043228,GO:0043229,GO:0043232,GO:0044237,GO:0044238,GO:0044260,GO:0044422,GO:0044424,GO:0044430,GO:0044446,GO:0044464,GO:0046483,GO:0050789,GO:0050794,GO:0050896,GO:0051302,GO:0051716,GO:0051726,GO:0065007,GO:0071704,GO:0090304,GO:1901360,GO:1901981-GO:0000281;desc=Metal ion binding
contig_000160	AUGUSTUS	exon	3702552	3702614	.	+	.	ID=IALE00000033174;Parent=IALM00000010710
contig_000160	AUGUSTUS	exon	3712020	3713861	.	+	.	ID=IALE00000033175;Parent=IALM00000010710
contig_000160	AUGUSTUS	exon	3714111	3714188	.	+	.	ID=IALE00000033176;Parent=IALM00000010710
contig_000160	AUGUSTUS	CDS	3702552	3702614	1	+	0	ID=IALC00000033174;Parent=IALM00000010710
contig_000160	AUGUSTUS	CDS	3712020	3713861	0.95	+	0	ID=IALC00000033175;Parent=IALM00000010710
contig_000160	AUGUSTUS	CDS	3714111	3714188	0.82	+	0	ID=IALC00000033176;Parent=IALM00000010710
contig_000160	AUGUSTUS	intron	3702615	3712019	0.99	+	.	ID=IALI00000022480;Parent=IALM00000010710
contig_000160	AUGUSTUS	intron	3713862	3714110	0.82	+	.	ID=IALI00000022481;Parent=IALM00000010710
contig_000160	AUGUSTUS	start_codon	3702552	3702554	.	+	0	ID=IALS00000010684;Parent=IALM00000010710
contig_000160	AUGUSTUS	stop_codon	3714186	3714188	.	+	0	ID=IALST00000010692;Parent=IALM00000010710
contig_000160	AUGUSTUS	gene	3720738	3743739	.	+	.	ID=IAL_09578
contig_000160	AUGUSTUS	mRNA	3720738	3743739	0.2	+	.	ID=IALM00000010711;Parent=IAL_09578;Dbxref=InterPro:IPR011011,InterPro:IPR000306,InterPro:IPR017455,InterPro:IPR028730,InterPro:IPR013083,InterPro:IPR057946;gO_terms=GO:0000724,GO:0000725,GO:0003674,GO:0005488,GO:0005543,GO:0005575,GO:0005622,GO:0005623,GO:0005813,GO:0005815,GO:0005856,GO:0006139,GO:0006259,GO:0006281,GO:0006302,GO:0006310,GO:0006725,GO:0006807,GO:0006950,GO:0006974,GO:0008150,GO:0008152,GO:0008289,GO:0009987,GO:0010564,GO:0015630,GO:0030496,GO:0032266,GO:0032465,GO:0033554,GO:0034641,GO:0035091,GO:0043167,GO:0043168,GO:0043170,GO:0043226,GO:0043228,GO:0043229,GO:0043232,GO:0044237,GO:0044238,GO:0044260,GO:0044422,GO:0044424,GO:0044430,GO:0044446,GO:0044464,GO:0046483,GO:0050789,GO:0050794,GO:0050896,GO:0051302,GO:0051716,GO:0051726,GO:0065007,GO:0071704,GO:0090304,GO:1901360,GO:1901981-GO:0046872,GO:0000281;desc=Metal ion binding
contig_000160	AUGUSTUS	exon	3720738	3720872	.	+	.	ID=IALE00000033177;Parent=IALM00000010711
contig_000160	AUGUSTUS	exon	3722358	3722547	.	+	.	ID=IALE00000033178;Parent=IALM00000010711
contig_000160	AUGUSTUS	exon	3722741	3722991	.	+	.	ID=IALE00000033179;Parent=IALM00000010711
contig_000160	AUGUSTUS	exon	3724489	3725773	.	+	.	ID=IALE00000033180;Parent=IALM00000010711
contig_000160	AUGUSTUS	exon	3729271	3731024	.	+	.	ID=IALE00000033181;Parent=IALM00000010711
contig_000160	AUGUSTUS	exon	3740026	3740284	.	+	.	ID=IALE00000033182;Parent=IALM00000010711
contig_000160	AUGUSTUS	exon	3740360	3741489	.	+	.	ID=IALE00000033183;Parent=IALM00000010711
contig_000160	AUGUSTUS	exon	3743116	3743240	.	+	.	ID=IALE00000033184;Parent=IALM00000010711
contig_000160	AUGUSTUS	exon	3743307	3743739	.	+	.	ID=IALE00000033185;Parent=IALM00000010711
contig_000160	AUGUSTUS	CDS	3720738	3720872	0.7	+	0	ID=IALC00000033177;Parent=IALM00000010711
contig_000160	AUGUSTUS	CDS	3722358	3722547	0.44	+	0	ID=IALC00000033178;Parent=IALM00000010711
contig_000160	AUGUSTUS	CDS	3722741	3722991	0.29	+	2	ID=IALC00000033179;Parent=IALM00000010711
contig_000160	AUGUSTUS	CDS	3724489	3725773	1	+	0	ID=IALC00000033180;Parent=IALM00000010711
contig_000160	AUGUSTUS	CDS	3729271	3731024	1	+	2	ID=IALC00000033181;Parent=IALM00000010711
contig_000160	AUGUSTUS	CDS	3740026	3740284	1	+	0	ID=IALC00000033182;Parent=IALM00000010711
contig_000160	AUGUSTUS	CDS	3740360	3741489	1	+	2	ID=IALC00000033183;Parent=IALM00000010711
contig_000160	AUGUSTUS	CDS	3743116	3743240	1	+	0	ID=IALC00000033184;Parent=IALM00000010711
contig_000160	AUGUSTUS	CDS	3743307	3743739	1	+	1	ID=IALC00000033185;Parent=IALM00000010711
contig_000160	AUGUSTUS	intron	3720873	3722357	0.34	+	.	ID=IALI00000022482;Parent=IALM00000010711
contig_000160	AUGUSTUS	intron	3722548	3722740	0.51	+	.	ID=IALI00000022483;Parent=IALM00000010711
contig_000160	AUGUSTUS	intron	3722992	3724488	0.45	+	.	ID=IALI00000022484;Parent=IALM00000010711
contig_000160	AUGUSTUS	intron	3725774	3729270	1	+	.	ID=IALI00000022485;Parent=IALM00000010711
contig_000160	AUGUSTUS	intron	3731025	3740025	1	+	.	ID=IALI00000022486;Parent=IALM00000010711
contig_000160	AUGUSTUS	intron	3740285	3740359	1	+	.	ID=IALI00000022487;Parent=IALM00000010711
contig_000160	AUGUSTUS	intron	3741490	3743115	1	+	.	ID=IALI00000022488;Parent=IALM00000010711
contig_000160	AUGUSTUS	intron	3743241	3743306	1	+	.	ID=IALI00000022489;Parent=IALM00000010711
contig_000160	AUGUSTUS	start_codon	3720738	3720740	.	+	0	ID=IALS00000010685;Parent=IALM00000010711
contig_000160	AUGUSTUS	stop_codon	3743737	3743739	.	+	0	ID=IALST00000010693;Parent=IALM00000010711
contig_000160	AUGUSTUS	mRNA	3720920	3743739	0.29	+	.	ID=IALM00000010712;Parent=IAL_09578;Dbxref=InterPro:IPR028730,InterPro:IPR057946,InterPro:IPR013083,InterPro:IPR000306,InterPro:IPR017455,InterPro:IPR011011;gO_terms=GO:0000724,GO:0000725,GO:0003674,GO:0005488,GO:0005543,GO:0005575,GO:0005622,GO:0005623,GO:0005813,GO:0005815,GO:0005856,GO:0006139,GO:0006259,GO:0006281,GO:0006302,GO:0006310,GO:0006725,GO:0006807,GO:0006950,GO:0006974,GO:0008150,GO:0008152,GO:0008289,GO:0009987,GO:0010564,GO:0015630,GO:0030496,GO:0032266,GO:0032465,GO:0033554,GO:0034641,GO:0035091,GO:0043167,GO:0043168,GO:0043170,GO:0043226,GO:0043228,GO:0043229,GO:0043232,GO:0044237,GO:0044238,GO:0044260,GO:0044422,GO:0044424,GO:0044430,GO:0044446,GO:0044464,GO:0046483,GO:0050789,GO:0050794,GO:0050896,GO:0051302,GO:0051716,GO:0051726,GO:0065007,GO:0071704,GO:0090304,GO:1901360,GO:1901981-GO:0000281,GO:0046872;desc=Metal ion binding
contig_000160	AUGUSTUS	exon	3720920	3721205	.	+	.	ID=IALE00000033186;Parent=IALM00000010712
contig_000160	AUGUSTUS	exon	3722741	3722991	.	+	.	ID=IALE00000033187;Parent=IALM00000010712
contig_000160	AUGUSTUS	exon	3724489	3725773	.	+	.	ID=IALE00000033188;Parent=IALM00000010712
contig_000160	AUGUSTUS	exon	3729271	3731024	.	+	.	ID=IALE00000033189;Parent=IALM00000010712
contig_000160	AUGUSTUS	exon	3740026	3740284	.	+	.	ID=IALE00000033190;Parent=IALM00000010712
contig_000160	AUGUSTUS	exon	3740360	3741489	.	+	.	ID=IALE00000033191;Parent=IALM00000010712
contig_000160	AUGUSTUS	exon	3743116	3743240	.	+	.	ID=IALE00000033192;Parent=IALM00000010712
contig_000160	AUGUSTUS	exon	3743307	3743739	.	+	.	ID=IALE00000033193;Parent=IALM00000010712
contig_000160	AUGUSTUS	CDS	3720920	3721205	0.46	+	0	ID=IALC00000033186;Parent=IALM00000010712
contig_000160	AUGUSTUS	CDS	3722741	3722991	0.29	+	2	ID=IALC00000033187;Parent=IALM00000010712
contig_000160	AUGUSTUS	CDS	3724489	3725773	1	+	0	ID=IALC00000033188;Parent=IALM00000010712
contig_000160	AUGUSTUS	CDS	3729271	3731024	1	+	2	ID=IALC00000033189;Parent=IALM00000010712
contig_000160	AUGUSTUS	CDS	3740026	3740284	1	+	0	ID=IALC00000033190;Parent=IALM00000010712
contig_000160	AUGUSTUS	CDS	3740360	3741489	1	+	2	ID=IALC00000033191;Parent=IALM00000010712
contig_000160	AUGUSTUS	CDS	3743116	3743240	1	+	0	ID=IALC00000033192;Parent=IALM00000010712
contig_000160	AUGUSTUS	CDS	3743307	3743739	1	+	1	ID=IALC00000033193;Parent=IALM00000010712
contig_000160	AUGUSTUS	intron	3721206	3722740	0.44	+	.	ID=IALI00000022490;Parent=IALM00000010712
contig_000160	AUGUSTUS	intron	3722992	3724488	0.59	+	.	ID=IALI00000022491;Parent=IALM00000010712
contig_000160	AUGUSTUS	intron	3725774	3729270	1	+	.	ID=IALI00000022492;Parent=IALM00000010712
contig_000160	AUGUSTUS	intron	3731025	3740025	1	+	.	ID=IALI00000022493;Parent=IALM00000010712
contig_000160	AUGUSTUS	intron	3740285	3740359	1	+	.	ID=IALI00000022494;Parent=IALM00000010712
contig_000160	AUGUSTUS	intron	3741490	3743115	1	+	.	ID=IALI00000022495;Parent=IALM00000010712
contig_000160	AUGUSTUS	intron	3743241	3743306	1	+	.	ID=IALI00000022496;Parent=IALM00000010712
contig_000160	AUGUSTUS	start_codon	3720920	3720922	.	+	0	ID=IALS00000010686;Parent=IALM00000010712
contig_000160	AUGUSTUS	stop_codon	3743737	3743739	.	+	0	ID=IALST00000010694;Parent=IALM00000010712
contig_000160	AUGUSTUS	gene	3751393	3756547	.	-	.	ID=IAL_09579
contig_000160	AUGUSTUS	mRNA	3751393	3756547	1	-	.	ID=IALM00000010713;Parent=IAL_09579;Dbxref=InterPro:IPR009057,InterPro:IPR001356,InterPro:IPR017970,InterPro:IPR050877;gO_terms=GO:0001947,GO:0002009,GO:0003002,GO:0003007,GO:0003143,GO:0006996,GO:0007275,GO:0007368,GO:0007389,GO:0007507,GO:0008150,GO:0009653,GO:0009790,GO:0009799,GO:0009855,GO:0009880,GO:0009887,GO:0009888,GO:0009953,GO:0009987,GO:0016043,GO:0022607,GO:0030030,GO:0030031,GO:0030903,GO:0031344,GO:0032501,GO:0032502,GO:0033043,GO:0035050,GO:0035239,GO:0035295,GO:0044085,GO:0044087,GO:0044458,GO:0044782,GO:0048513,GO:0048562,GO:0048568,GO:0048598,GO:0048729,GO:0048731,GO:0048856,GO:0050789,GO:0050794,GO:0051128,GO:0060271,GO:0060429,GO:0060491,GO:0060562,GO:0061371,GO:0065007,GO:0070925,GO:0071840,GO:0072359,GO:0120031,GO:0120032,GO:0120035,GO:0120036,GO:1902017,GO:1902115-GO:0003677,GO:0000981,GO:0006355;desc=Sequence-specific DNA binding. It is involved in the biological process described with regulation of transcription, DNA-templated
contig_000160	AUGUSTUS	exon	3751393	3751853	.	-	.	ID=IALE00000033194;Parent=IALM00000010713
contig_000160	AUGUSTUS	exon	3755344	3756547	.	-	.	ID=IALE00000033195;Parent=IALM00000010713
contig_000160	AUGUSTUS	CDS	3751393	3751853	1	-	2	ID=IALC00000033194;Parent=IALM00000010713
contig_000160	AUGUSTUS	CDS	3755344	3756547	1	-	0	ID=IALC00000033195;Parent=IALM00000010713
contig_000160	AUGUSTUS	intron	3751854	3755343	1	-	.	ID=IALI00000022497;Parent=IALM00000010713
contig_000160	AUGUSTUS	start_codon	3756545	3756547	.	-	0	ID=IALS00000010687;Parent=IALM00000010713
contig_000160	AUGUSTUS	stop_codon	3751393	3751395	.	-	0	ID=IALST00000010695;Parent=IALM00000010713
contig_000160	AUGUSTUS	gene	3829602	3829874	.	+	.	ID=IAL_09580
contig_000160	AUGUSTUS	mRNA	3829602	3829874	0.99	+	.	ID=IALM00000010714;Parent=IAL_09580
contig_000160	AUGUSTUS	exon	3829602	3829874	.	+	.	ID=IALE00000033196;Parent=IALM00000010714
contig_000160	AUGUSTUS	CDS	3829602	3829874	0.99	+	0	ID=IALC00000033196;Parent=IALM00000010714
contig_000160	AUGUSTUS	start_codon	3829602	3829604	.	+	0	ID=IALS00000010688;Parent=IALM00000010714
contig_000160	AUGUSTUS	stop_codon	3829872	3829874	.	+	0	ID=IALST00000010696;Parent=IALM00000010714
contig_000160	AUGUSTUS	gene	3830052	3830561	.	+	.	ID=IAL_09581
contig_000160	AUGUSTUS	mRNA	3830052	3830561	0.61	+	.	ID=IALM00000010715;Parent=IAL_09581;Dbxref=InterPro:IPR000477;desc=Reverse transcriptase (RNA-dependent DNA polymerase)
contig_000160	AUGUSTUS	exon	3830052	3830561	.	+	.	ID=IALE00000033197;Parent=IALM00000010715
contig_000160	AUGUSTUS	CDS	3830052	3830561	0.61	+	0	ID=IALC00000033197;Parent=IALM00000010715
contig_000160	AUGUSTUS	start_codon	3830052	3830054	.	+	0	ID=IALS00000010689;Parent=IALM00000010715
contig_000160	AUGUSTUS	stop_codon	3830559	3830561	.	+	0	ID=IALST00000010697;Parent=IALM00000010715
contig_000160	AUGUSTUS	gene	3830518	3831324	.	+	.	ID=IAL_09582
contig_000160	AUGUSTUS	mRNA	3830518	3831324	0.38	+	.	ID=IALM00000010716;Parent=IAL_09582;Dbxref=InterPro:IPR000477;desc=Reverse transcriptase (RNA-dependent DNA polymerase)
contig_000160	AUGUSTUS	exon	3830518	3831087	.	+	.	ID=IALE00000033198;Parent=IALM00000010716
contig_000160	AUGUSTUS	exon	3831259	3831324	.	+	.	ID=IALE00000033199;Parent=IALM00000010716
contig_000160	AUGUSTUS	CDS	3830518	3831087	0.38	+	0	ID=IALC00000033198;Parent=IALM00000010716
contig_000160	AUGUSTUS	CDS	3831259	3831324	0.45	+	0	ID=IALC00000033199;Parent=IALM00000010716
contig_000160	AUGUSTUS	intron	3831088	3831258	0.45	+	.	ID=IALI00000022498;Parent=IALM00000010716
contig_000160	AUGUSTUS	start_codon	3830518	3830520	.	+	0	ID=IALS00000010690;Parent=IALM00000010716
contig_000160	AUGUSTUS	stop_codon	3831322	3831324	.	+	0	ID=IALST00000010698;Parent=IALM00000010716
contig_000160	AUGUSTUS	gene	3859003	3860052	.	+	.	ID=IAL_09583
contig_000160	AUGUSTUS	mRNA	3859003	3860052	1	+	.	ID=IALM00000010717;Parent=IAL_09583;Dbxref=InterPro:IPR006355,InterPro:IPR023214,InterPro:IPR006357,InterPro:IPR036412;gO_terms=GO:0003674,GO:0003824,GO:0004427,GO:0005488,GO:0005515,GO:0005575,GO:0005622,GO:0005623,GO:0005634,GO:0005737,GO:0006793,GO:0006796,GO:0008150,GO:0008152,GO:0009987,GO:0010941,GO:0016311,GO:0016462,GO:0016787,GO:0016788,GO:0016791,GO:0016817,GO:0016818,GO:0019899,GO:0042578,GO:0042981,GO:0043067,GO:0043226,GO:0043227,GO:0043229,GO:0043231,GO:0044237,GO:0044424,GO:0044464,GO:0050789,GO:0050794,GO:0065007,GO:2000269-GO:0016311;desc=Haloacid dehalogenase-like hydrolase
contig_000160	AUGUSTUS	exon	3859003	3859199	.	+	.	ID=IALE00000033200;Parent=IALM00000010717
contig_000160	AUGUSTUS	exon	3859260	3859556	.	+	.	ID=IALE00000033201;Parent=IALM00000010717
contig_000160	AUGUSTUS	exon	3859612	3859831	.	+	.	ID=IALE00000033202;Parent=IALM00000010717
contig_000160	AUGUSTUS	exon	3859891	3860052	.	+	.	ID=IALE00000033203;Parent=IALM00000010717
contig_000160	AUGUSTUS	CDS	3859003	3859199	1	+	0	ID=IALC00000033200;Parent=IALM00000010717
contig_000160	AUGUSTUS	CDS	3859260	3859556	1	+	1	ID=IALC00000033201;Parent=IALM00000010717
contig_000160	AUGUSTUS	CDS	3859612	3859831	1	+	1	ID=IALC00000033202;Parent=IALM00000010717
contig_000160	AUGUSTUS	CDS	3859891	3860052	1	+	0	ID=IALC00000033203;Parent=IALM00000010717
contig_000160	AUGUSTUS	intron	3859200	3859259	1	+	.	ID=IALI00000022499;Parent=IALM00000010717
contig_000160	AUGUSTUS	intron	3859557	3859611	1	+	.	ID=IALI00000022500;Parent=IALM00000010717
contig_000160	AUGUSTUS	intron	3859832	3859890	1	+	.	ID=IALI00000022501;Parent=IALM00000010717
contig_000160	AUGUSTUS	start_codon	3859003	3859005	.	+	0	ID=IALS00000010691;Parent=IALM00000010717
contig_000160	AUGUSTUS	stop_codon	3860050	3860052	.	+	0	ID=IALST00000010699;Parent=IALM00000010717
contig_000160	AUGUSTUS	gene	3866170	3869223	.	-	.	ID=IAL_09584
contig_000160	AUGUSTUS	mRNA	3866170	3869223	1	-	.	ID=IALM00000010718;Parent=IAL_09584;Dbxref=InterPro:IPR056532,InterPro:IPR001752,InterPro:IPR056533,InterPro:IPR036961,InterPro:IPR019821,InterPro:IPR027417,InterPro:IPR027640;gO_terms=GO:0003674,GO:0003774,GO:0003777,GO:0003824,GO:0005575,GO:0005622,GO:0005623,GO:0005737,GO:0005829,GO:0005856,GO:0005871,GO:0005875,GO:0005886,GO:0006928,GO:0007017,GO:0007018,GO:0008150,GO:0009987,GO:0015630,GO:0016020,GO:0016462,GO:0016787,GO:0016817,GO:0016818,GO:0016887,GO:0017111,GO:0032991,GO:0043226,GO:0043228,GO:0043229,GO:0043232,GO:0044422,GO:0044424,GO:0044430,GO:0044444,GO:0044446,GO:0044464,GO:0071944-GO:0003777,GO:0005524,GO:0008017;desc=It is involved in the biological process described with microtubule-based movement
contig_000160	AUGUSTUS	exon	3866170	3869223	.	-	.	ID=IALE00000033204;Parent=IALM00000010718
contig_000160	AUGUSTUS	CDS	3866170	3869223	1	-	0	ID=IALC00000033204;Parent=IALM00000010718
contig_000160	AUGUSTUS	start_codon	3869221	3869223	.	-	0	ID=IALS00000010692;Parent=IALM00000010718
contig_000160	AUGUSTUS	stop_codon	3866170	3866172	.	-	0	ID=IALST00000010700;Parent=IALM00000010718
contig_000160	AUGUSTUS	gene	3888012	3889442	.	-	.	ID=IAL_09585
contig_000160	AUGUSTUS	mRNA	3888012	3889442	1	-	.	ID=IALM00000010719;Parent=IAL_09585;Dbxref=InterPro:IPR019012,InterPro:IPR029063;gO_terms=GO:0000375,GO:0000377,GO:0000387,GO:0000398,GO:0001510,GO:0003674,GO:0003824,GO:0005575,GO:0005622,GO:0005623,GO:0005634,GO:0005654,GO:0005737,GO:0005829,GO:0006139,GO:0006396,GO:0006397,GO:0006725,GO:0006807,GO:0008150,GO:0008152,GO:0008168,GO:0008173,GO:0008380,GO:0009451,GO:0009452,GO:0009987,GO:0010467,GO:0016043,GO:0016070,GO:0016071,GO:0016740,GO:0016741,GO:0019216,GO:0019222,GO:0022607,GO:0022613,GO:0022618,GO:0030532,GO:0031974,GO:0031981,GO:0032259,GO:0032991,GO:0034622,GO:0034641,GO:0036260,GO:0036261,GO:0043170,GO:0043226,GO:0043227,GO:0043229,GO:0043231,GO:0043233,GO:0043412,GO:0043414,GO:0043933,GO:0044085,GO:0044237,GO:0044238,GO:0044260,GO:0044422,GO:0044424,GO:0044428,GO:0044444,GO:0044446,GO:0044464,GO:0046483,GO:0050789,GO:0065003,GO:0065007,GO:0070013,GO:0071164,GO:0071704,GO:0071826,GO:0071840,GO:0080090,GO:0090304,GO:0120114,GO:0140098,GO:1901360,GO:1990904-GO:0001510;desc=methyltransferase activity.
contig_000160	AUGUSTUS	exon	3888012	3889442	.	-	.	ID=IALE00000033205;Parent=IALM00000010719
contig_000160	AUGUSTUS	CDS	3888012	3889442	1	-	0	ID=IALC00000033205;Parent=IALM00000010719
contig_000160	AUGUSTUS	start_codon	3889440	3889442	.	-	0	ID=IALS00000010693;Parent=IALM00000010719
contig_000160	AUGUSTUS	stop_codon	3888012	3888014	.	-	0	ID=IALST00000010701;Parent=IALM00000010719
contig_000160	AUGUSTUS	gene	3889463	3890462	.	-	.	ID=IAL_09586
contig_000160	GeneMark.hmm3	mRNA	3889463	3890462	.	-	.	ID=IALM00000010720;Parent=IAL_09586;gO_terms=GO:0000723,GO:0000781,GO:0000782,GO:0003674,GO:0005488,GO:0005515,GO:0005575,GO:0005622,GO:0005623,GO:0005694,GO:0005700,GO:0005705,GO:0006139,GO:0006259,GO:0006725,GO:0006807,GO:0006950,GO:0006974,GO:0006996,GO:0008150,GO:0008152,GO:0009987,GO:0016043,GO:0016233,GO:0031848,GO:0032200,GO:0032991,GO:0032993,GO:0033554,GO:0034641,GO:0042592,GO:0043170,GO:0043226,GO:0043228,GO:0043229,GO:0043232,GO:0043247,GO:0044237,GO:0044238,GO:0044260,GO:0044422,GO:0044424,GO:0044427,GO:0044446,GO:0044464,GO:0046483,GO:0050896,GO:0051276,GO:0051716,GO:0060249,GO:0065007,GO:0065008,GO:0071704,GO:0071840,GO:0090304,GO:0098687,GO:1901360
contig_000160	GeneMark.hmm3	exon	3889463	3889805	0	-	.	ID=IALE00000033206;Parent=IALM00000010720
contig_000160	GeneMark.hmm3	exon	3890239	3890462	0	-	.	ID=IALE00000033207;Parent=IALM00000010720
contig_000160	GeneMark.hmm3	CDS	3889463	3889805	.	-	1	ID=IALC00000033206;Parent=IALM00000010720
contig_000160	GeneMark.hmm3	CDS	3890239	3890462	.	-	0	ID=IALC00000033207;Parent=IALM00000010720
contig_000160	GeneMark.hmm3	intron	3889806	3890238	.	-	0	ID=IALI00000022502;Parent=IALM00000010720
contig_000160	GeneMark.hmm3	start_codon	3890460	3890462	.	-	0	ID=IALS00000010694;Parent=IALM00000010720
contig_000160	GeneMark.hmm3	stop_codon	3889463	3889465	.	-	0	ID=IALST00000010702;Parent=IALM00000010720
contig_000160	AUGUSTUS	mRNA	3889585	3890462	0.29	-	.	ID=IALM00000010721;Parent=IAL_09586;gO_terms=GO:0000723,GO:0000781,GO:0000782,GO:0003674,GO:0005488,GO:0005515,GO:0005575,GO:0005622,GO:0005623,GO:0005694,GO:0005700,GO:0005705,GO:0006139,GO:0006259,GO:0006725,GO:0006807,GO:0006950,GO:0006974,GO:0006996,GO:0008150,GO:0008152,GO:0009987,GO:0016043,GO:0016233,GO:0031848,GO:0032200,GO:0032991,GO:0032993,GO:0033554,GO:0034641,GO:0042592,GO:0043170,GO:0043226,GO:0043228,GO:0043229,GO:0043232,GO:0043247,GO:0044237,GO:0044238,GO:0044260,GO:0044422,GO:0044424,GO:0044427,GO:0044446,GO:0044464,GO:0046483,GO:0050896,GO:0051276,GO:0051716,GO:0060249,GO:0065007,GO:0065008,GO:0071704,GO:0071840,GO:0090304,GO:0098687,GO:1901360
contig_000160	AUGUSTUS	exon	3889585	3889643	.	-	.	ID=IALE00000033208;Parent=IALM00000010721
contig_000160	AUGUSTUS	exon	3889708	3889805	.	-	.	ID=IALE00000033209;Parent=IALM00000010721
contig_000160	AUGUSTUS	exon	3890239	3890462	.	-	.	ID=IALE00000033210;Parent=IALM00000010721
contig_000160	AUGUSTUS	CDS	3889585	3889643	0.29	-	2	ID=IALC00000033208;Parent=IALM00000010721
contig_000160	AUGUSTUS	CDS	3889708	3889805	0.32	-	1	ID=IALC00000033209;Parent=IALM00000010721
contig_000160	AUGUSTUS	CDS	3890239	3890462	1	-	0	ID=IALC00000033210;Parent=IALM00000010721
contig_000160	AUGUSTUS	intron	3889644	3889707	0.29	-	.	ID=IALI00000022503;Parent=IALM00000010721
contig_000160	AUGUSTUS	intron	3889806	3890238	1	-	.	ID=IALI00000022504;Parent=IALM00000010721
contig_000160	AUGUSTUS	start_codon	3890460	3890462	.	-	0	ID=IALS00000010695;Parent=IALM00000010721
contig_000160	AUGUSTUS	stop_codon	3889585	3889587	.	-	0	ID=IALST00000010703;Parent=IALM00000010721
contig_000160	AUGUSTUS	gene	3898238	3900123	.	+	.	ID=IAL_09587
contig_000160	AUGUSTUS	mRNA	3898238	3900123	1	+	.	ID=IALM00000010722;Parent=IAL_09587;Dbxref=InterPro:IPR041983,InterPro:IPR001005,InterPro:IPR009057,InterPro:IPR055141,InterPro:IPR013087,InterPro:IPR017884,InterPro:IPR000433,InterPro:IPR007526,InterPro:IPR016827,InterPro:IPR036388;gO_terms=GO:0000123,GO:0000125,GO:0000278,GO:0000785,GO:0000981,GO:0001932,GO:0003674,GO:0003682,GO:0003700,GO:0003712,GO:0003713,GO:0005488,GO:0005515,GO:0005575,GO:0005622,GO:0005623,GO:0005634,GO:0005654,GO:0005671,GO:0005694,GO:0005819,GO:0005856,GO:0006139,GO:0006325,GO:0006338,GO:0006351,GO:0006355,GO:0006357,GO:0006366,GO:0006464,GO:0006473,GO:0006475,GO:0006725,GO:0006807,GO:0006996,GO:0007049,GO:0008150,GO:0008152,GO:0009058,GO:0009059,GO:0009299,GO:0009889,GO:0009891,GO:0009893,GO:0009987,GO:0010467,GO:0010468,GO:0010556,GO:0010557,GO:0010604,GO:0010638,GO:0015630,GO:0016043,GO:0016070,GO:0016071,GO:0016569,GO:0016570,GO:0016573,GO:0018130,GO:0018193,GO:0018205,GO:0018393,GO:0018394,GO:0019219,GO:0019220,GO:0019222,GO:0019438,GO:0019538,GO:0031056,GO:0031058,GO:0031063,GO:0031248,GO:0031323,GO:0031325,GO:0031326,GO:0031328,GO:0031399,GO:0031401,GO:0031647,GO:0031974,GO:0031981,GO:0032268,GO:0032270,GO:0032774,GO:0032991,GO:0033043,GO:0033044,GO:0034641,GO:0034645,GO:0034654,GO:0035065,GO:0035066,GO:0035327,GO:0036211,GO:0042325,GO:0042789,GO:0043170,GO:0043226,GO:0043227,GO:0043228,GO:0043229,GO:0043231,GO:0043232,GO:0043233,GO:0043412,GO:0043543,GO:0043966,GO:0043967,GO:0044237,GO:0044238,GO:0044249,GO:0044260,GO:0044267,GO:0044271,GO:0044422,GO:0044424,GO:0044427,GO:0044428,GO:0044430,GO:0044446,GO:0044451,GO:0044464,GO:0045935,GO:0046483,GO:0048518,GO:0048522,GO:0050789,GO:0050794,GO:0051128,GO:0051130,GO:0051171,GO:0051173,GO:0051174,GO:0051246,GO:0051247,GO:0051252,GO:0051254,GO:0051276,GO:0060255,GO:0065007,GO:0065008,GO:0070013,GO:0070461,GO:0071704,GO:0071840,GO:0072686,GO:0080090,GO:0090043,GO:0090304,GO:0090311,GO:0097659,GO:0140110,GO:1901360,GO:1901362,GO:1901564,GO:1901576,GO:1901983,GO:1901985,GO:1902275,GO:1902493,GO:1902494,GO:1902562,GO:1902680,GO:1903506,GO:1903508,GO:1905269,GO:1990234,GO:2000112,GO:2000756,GO:2000758,GO:2001141,GO:2001252;em_KEGG_rclass=RC02795-GO:0008270
contig_000160	AUGUSTUS	exon	3898238	3898301	.	+	.	ID=IALE00000033211;Parent=IALM00000010722
contig_000160	AUGUSTUS	exon	3898419	3899244	.	+	.	ID=IALE00000033212;Parent=IALM00000010722
contig_000160	AUGUSTUS	exon	3899310	3899522	.	+	.	ID=IALE00000033213;Parent=IALM00000010722
contig_000160	AUGUSTUS	exon	3899580	3899827	.	+	.	ID=IALE00000033214;Parent=IALM00000010722
contig_000160	AUGUSTUS	exon	3899894	3900123	.	+	.	ID=IALE00000033215;Parent=IALM00000010722
contig_000160	AUGUSTUS	CDS	3898238	3898301	1	+	0	ID=IALC00000033211;Parent=IALM00000010722
contig_000160	AUGUSTUS	CDS	3898419	3899244	1	+	2	ID=IALC00000033212;Parent=IALM00000010722
contig_000160	AUGUSTUS	CDS	3899310	3899522	1	+	1	ID=IALC00000033213;Parent=IALM00000010722
contig_000160	AUGUSTUS	CDS	3899580	3899827	1	+	1	ID=IALC00000033214;Parent=IALM00000010722
contig_000160	AUGUSTUS	CDS	3899894	3900123	1	+	2	ID=IALC00000033215;Parent=IALM00000010722
contig_000160	AUGUSTUS	intron	3898302	3898418	1	+	.	ID=IALI00000022505;Parent=IALM00000010722
contig_000160	AUGUSTUS	intron	3899245	3899309	1	+	.	ID=IALI00000022506;Parent=IALM00000010722
contig_000160	AUGUSTUS	intron	3899523	3899579	1	+	.	ID=IALI00000022507;Parent=IALM00000010722
contig_000160	AUGUSTUS	intron	3899828	3899893	1	+	.	ID=IALI00000022508;Parent=IALM00000010722
contig_000160	AUGUSTUS	start_codon	3898238	3898240	.	+	0	ID=IALS00000010696;Parent=IALM00000010722
contig_000160	AUGUSTUS	stop_codon	3900121	3900123	.	+	0	ID=IALST00000010704;Parent=IALM00000010722
contig_000160	AUGUSTUS	gene	3900280	3901399	.	+	.	ID=IAL_09588
contig_000160	AUGUSTUS	mRNA	3900280	3901399	1	+	.	ID=IALM00000010723;Parent=IAL_09588;Dbxref=InterPro:IPR010997,InterPro:IPR006590,InterPro:IPR045222,InterPro:IPR005574,InterPro:IPR038324;gO_terms=GO:0000288,GO:0000375,GO:0000377,GO:0000398,GO:0000428,GO:0000932,GO:0000956,GO:0003674,GO:0003824,GO:0003899,GO:0005488,GO:0005515,GO:0005575,GO:0005622,GO:0005623,GO:0005634,GO:0005654,GO:0005665,GO:0005694,GO:0005700,GO:0005705,GO:0005737,GO:0005829,GO:0006139,GO:0006259,GO:0006281,GO:0006283,GO:0006289,GO:0006351,GO:0006352,GO:0006354,GO:0006366,GO:0006367,GO:0006368,GO:0006370,GO:0006396,GO:0006397,GO:0006401,GO:0006402,GO:0006403,GO:0006405,GO:0006406,GO:0006417,GO:0006446,GO:0006611,GO:0006725,GO:0006807,GO:0006810,GO:0006886,GO:0006913,GO:0006950,GO:0006974,GO:0007154,GO:0007165,GO:0007166,GO:0007167,GO:0007169,GO:0008104,GO:0008150,GO:0008152,GO:0008380,GO:0008543,GO:0009056,GO:0009057,GO:0009058,GO:0009059,GO:0009266,GO:0009301,GO:0009408,GO:0009452,GO:0009628,GO:0009719,GO:0009889,GO:0009891,GO:0009892,GO:0009893,GO:0009987,GO:0010033,GO:0010467,GO:0010468,GO:0010556,GO:0010557,GO:0010604,GO:0010605,GO:0010608,GO:0010628,GO:0010629,GO:0015031,GO:0015833,GO:0015931,GO:0016043,GO:0016070,GO:0016071,GO:0016073,GO:0016591,GO:0016604,GO:0016607,GO:0016740,GO:0016772,GO:0016779,GO:0018130,GO:0019222,GO:0019438,GO:0019439,GO:0022607,GO:0022613,GO:0022618,GO:0023052,GO:0030880,GO:0031123,GO:0031124,GO:0031323,GO:0031325,GO:0031326,GO:0031328,GO:0031369,GO:0031503,GO:0031974,GO:0031981,GO:0031990,GO:0032268,GO:0032270,GO:0032774,GO:0032991,GO:0033036,GO:0033554,GO:0034062,GO:0034248,GO:0034250,GO:0034402,GO:0034605,GO:0034613,GO:0034622,GO:0034641,GO:0034645,GO:0034654,GO:0034655,GO:0034660,GO:0035770,GO:0036260,GO:0036464,GO:0042221,GO:0042795,GO:0042886,GO:0043170,GO:0043226,GO:0043227,GO:0043228,GO:0043229,GO:0043231,GO:0043232,GO:0043233,GO:0043933,GO:0044085,GO:0044237,GO:0044238,GO:0044248,GO:0044249,GO:0044260,GO:0044265,GO:0044270,GO:0044271,GO:0044344,GO:0044422,GO:0044424,GO:0044427,GO:0044428,GO:0044444,GO:0044446,GO:0044451,GO:0044464,GO:0045184,GO:0045727,GO:0045948,GO:0046483,GO:0046700,GO:0046907,GO:0048518,GO:0048519,GO:0048522,GO:0050657,GO:0050658,GO:0050789,GO:0050794,GO:0050896,GO:0051028,GO:0051168,GO:0051169,GO:0051171,GO:0051173,GO:0051179,GO:0051234,GO:0051236,GO:0051246,GO:0051247,GO:0051641,GO:0051649,GO:0051716,GO:0055029,GO:0060147,GO:0060255,GO:0060964,GO:0060966,GO:0060968,GO:0061695,GO:0065003,GO:0065007,GO:0070013,GO:0070727,GO:0070848,GO:0070887,GO:0071166,GO:0071310,GO:0071363,GO:0071426,GO:0071427,GO:0071495,GO:0071702,GO:0071704,GO:0071705,GO:0071774,GO:0071826,GO:0071840,GO:0080090,GO:0090304,GO:0097659,GO:0097747,GO:0098687,GO:0098781,GO:0140098,GO:1901360,GO:1901361,GO:1901362,GO:1901575,GO:1901576,GO:1902494,GO:1990234,GO:1990904,GO:2000112-GO:0000166;desc=DNA-directed RNA polymerase
contig_000160	AUGUSTUS	exon	3900280	3900419	.	+	.	ID=IALE00000033216;Parent=IALM00000010723
contig_000160	AUGUSTUS	exon	3901225	3901399	.	+	.	ID=IALE00000033217;Parent=IALM00000010723
contig_000160	AUGUSTUS	CDS	3900280	3900419	1	+	0	ID=IALC00000033216;Parent=IALM00000010723
contig_000160	AUGUSTUS	CDS	3901225	3901399	1	+	1	ID=IALC00000033217;Parent=IALM00000010723
contig_000160	AUGUSTUS	intron	3900420	3901224	1	+	.	ID=IALI00000022509;Parent=IALM00000010723
contig_000160	AUGUSTUS	start_codon	3900280	3900282	.	+	0	ID=IALS00000010697;Parent=IALM00000010723
contig_000160	AUGUSTUS	stop_codon	3901397	3901399	.	+	0	ID=IALST00000010705;Parent=IALM00000010723
contig_000160	AUGUSTUS	gene	3902036	3902628	.	-	.	ID=IAL_09589
contig_000160	AUGUSTUS	mRNA	3902036	3902628	0.7	-	.	ID=IALM00000010724;Parent=IAL_09589;Dbxref=InterPro:IPR036397;gO_terms=GO:0003676;desc=NACHT domain
contig_000160	AUGUSTUS	exon	3902036	3902340	.	-	.	ID=IALE00000033218;Parent=IALM00000010724
contig_000160	AUGUSTUS	exon	3902457	3902628	.	-	.	ID=IALE00000033219;Parent=IALM00000010724
contig_000160	AUGUSTUS	CDS	3902036	3902340	0.71	-	2	ID=IALC00000033218;Parent=IALM00000010724
contig_000160	AUGUSTUS	CDS	3902457	3902628	0.99	-	0	ID=IALC00000033219;Parent=IALM00000010724
contig_000160	AUGUSTUS	intron	3902341	3902456	0.71	-	.	ID=IALI00000022510;Parent=IALM00000010724
contig_000160	AUGUSTUS	start_codon	3902626	3902628	.	-	0	ID=IALS00000010698;Parent=IALM00000010724
contig_000160	AUGUSTUS	stop_codon	3902036	3902038	.	-	0	ID=IALST00000010706;Parent=IALM00000010724
contig_000160	AUGUSTUS	gene	3913650	3913983	.	-	.	ID=IAL_09590
contig_000160	AUGUSTUS	mRNA	3913650	3913983	1	-	.	ID=IALM00000010725;Parent=IAL_09590;Dbxref=InterPro:IPR025314;desc=ankyrin repeat-containing protein
contig_000160	AUGUSTUS	exon	3913650	3913781	.	-	.	ID=IALE00000033220;Parent=IALM00000010725
contig_000160	AUGUSTUS	exon	3913849	3913983	.	-	.	ID=IALE00000033221;Parent=IALM00000010725
contig_000160	AUGUSTUS	CDS	3913650	3913781	1	-	0	ID=IALC00000033220;Parent=IALM00000010725
contig_000160	AUGUSTUS	CDS	3913849	3913983	1	-	0	ID=IALC00000033221;Parent=IALM00000010725
contig_000160	AUGUSTUS	intron	3913782	3913848	1	-	.	ID=IALI00000022511;Parent=IALM00000010725
contig_000160	AUGUSTUS	start_codon	3913981	3913983	.	-	0	ID=IALS00000010699;Parent=IALM00000010725
contig_000160	AUGUSTUS	stop_codon	3913650	3913652	.	-	0	ID=IALST00000010707;Parent=IALM00000010725
contig_000160	AUGUSTUS	gene	3914348	3914704	.	-	.	ID=IAL_09591
contig_000160	AUGUSTUS	mRNA	3914348	3914704	0.83	-	.	ID=IALM00000010726;Parent=IAL_09591;desc=Domain of unknown function (DUF4219)
contig_000160	AUGUSTUS	exon	3914348	3914488	.	-	.	ID=IALE00000033222;Parent=IALM00000010726
contig_000160	AUGUSTUS	exon	3914570	3914704	.	-	.	ID=IALE00000033223;Parent=IALM00000010726
contig_000160	AUGUSTUS	CDS	3914348	3914488	1	-	0	ID=IALC00000033222;Parent=IALM00000010726
contig_000160	AUGUSTUS	CDS	3914570	3914704	0.83	-	0	ID=IALC00000033223;Parent=IALM00000010726
contig_000160	AUGUSTUS	intron	3914489	3914569	0.83	-	.	ID=IALI00000022512;Parent=IALM00000010726
contig_000160	AUGUSTUS	start_codon	3914702	3914704	.	-	0	ID=IALS00000010700;Parent=IALM00000010726
contig_000160	AUGUSTUS	stop_codon	3914348	3914350	.	-	0	ID=IALST00000010708;Parent=IALM00000010726
contig_000160	AUGUSTUS	gene	3925197	3925540	.	-	.	ID=IAL_09592
contig_000160	AUGUSTUS	mRNA	3925197	3925540	1	-	.	ID=IALM00000010727;Parent=IAL_09592;desc=Domain of unknown function (DUF4219)
contig_000160	AUGUSTUS	exon	3925197	3925331	.	-	.	ID=IALE00000033224;Parent=IALM00000010727
contig_000160	AUGUSTUS	exon	3925406	3925540	.	-	.	ID=IALE00000033225;Parent=IALM00000010727
contig_000160	AUGUSTUS	CDS	3925197	3925331	1	-	0	ID=IALC00000033224;Parent=IALM00000010727
contig_000160	AUGUSTUS	CDS	3925406	3925540	1	-	0	ID=IALC00000033225;Parent=IALM00000010727
contig_000160	AUGUSTUS	intron	3925332	3925405	1	-	.	ID=IALI00000022513;Parent=IALM00000010727
contig_000160	AUGUSTUS	start_codon	3925538	3925540	.	-	0	ID=IALS00000010701;Parent=IALM00000010727
contig_000160	AUGUSTUS	stop_codon	3925197	3925199	.	-	0	ID=IALST00000010709;Parent=IALM00000010727
contig_000160	AUGUSTUS	gene	3948563	3949250	.	-	.	ID=IAL_09593
contig_000160	AUGUSTUS	mRNA	3948563	3949250	1	-	.	ID=IALM00000010728;Parent=IAL_09593;Dbxref=InterPro:IPR039145,InterPro:IPR019192;gO_terms=GO:0000313,GO:0000315,GO:0003674,GO:0003735,GO:0005198,GO:0005575,GO:0005622,GO:0005623,GO:0005634,GO:0005737,GO:0005739,GO:0005740,GO:0005743,GO:0005759,GO:0005761,GO:0005762,GO:0005840,GO:0006412,GO:0006414,GO:0006415,GO:0006518,GO:0006807,GO:0008150,GO:0008152,GO:0009058,GO:0009059,GO:0009653,GO:0009987,GO:0010467,GO:0015934,GO:0016020,GO:0016043,GO:0019538,GO:0019866,GO:0022411,GO:0031090,GO:0031966,GO:0031967,GO:0031974,GO:0031975,GO:0032502,GO:0032543,GO:0032984,GO:0032991,GO:0034641,GO:0034645,GO:0043043,GO:0043170,GO:0043226,GO:0043227,GO:0043228,GO:0043229,GO:0043231,GO:0043232,GO:0043233,GO:0043603,GO:0043604,GO:0043624,GO:0043933,GO:0044237,GO:0044238,GO:0044249,GO:0044260,GO:0044267,GO:0044271,GO:0044391,GO:0044422,GO:0044424,GO:0044429,GO:0044444,GO:0044446,GO:0044464,GO:0048856,GO:0070013,GO:0070125,GO:0070126,GO:0071704,GO:0071840,GO:0098798,GO:0140053,GO:1901564,GO:1901566,GO:1901576,GO:1990904-GO:0005762;desc=ribosomal protein L40
contig_000160	AUGUSTUS	exon	3948563	3948878	.	-	.	ID=IALE00000033226;Parent=IALM00000010728
contig_000160	AUGUSTUS	exon	3948931	3949170	.	-	.	ID=IALE00000033227;Parent=IALM00000010728
contig_000160	AUGUSTUS	exon	3949225	3949250	.	-	.	ID=IALE00000033228;Parent=IALM00000010728
contig_000160	AUGUSTUS	CDS	3948563	3948878	1	-	1	ID=IALC00000033226;Parent=IALM00000010728
contig_000160	AUGUSTUS	CDS	3948931	3949170	1	-	1	ID=IALC00000033227;Parent=IALM00000010728
contig_000160	AUGUSTUS	CDS	3949225	3949250	1	-	0	ID=IALC00000033228;Parent=IALM00000010728
contig_000160	AUGUSTUS	intron	3948879	3948930	1	-	.	ID=IALI00000022514;Parent=IALM00000010728
contig_000160	AUGUSTUS	intron	3949171	3949224	1	-	.	ID=IALI00000022515;Parent=IALM00000010728
contig_000160	AUGUSTUS	start_codon	3949248	3949250	.	-	0	ID=IALS00000010702;Parent=IALM00000010728
contig_000160	AUGUSTUS	stop_codon	3948563	3948565	.	-	0	ID=IALST00000010710;Parent=IALM00000010728
contig_000160	AUGUSTUS	gene	3957265	3958104	.	-	.	ID=IAL_09594
contig_000160	AUGUSTUS	mRNA	3957265	3958104	0.99	-	.	ID=IALM00000010729;Parent=IAL_09594;Dbxref=InterPro:IPR002659;gO_terms=GO:0003674,GO:0003824,GO:0016740,GO:0016757-GO:0006486,GO:0016020,GO:0016758;desc=activity. It is involved in the biological process described with protein glycosylation
contig_000160	AUGUSTUS	exon	3957265	3958104	.	-	.	ID=IALE00000033229;Parent=IALM00000010729
contig_000160	AUGUSTUS	CDS	3957265	3958104	0.99	-	0	ID=IALC00000033229;Parent=IALM00000010729
contig_000160	AUGUSTUS	start_codon	3958102	3958104	.	-	0	ID=IALS00000010703;Parent=IALM00000010729
contig_000160	AUGUSTUS	stop_codon	3957265	3957267	.	-	0	ID=IALST00000010711;Parent=IALM00000010729
contig_000160	AUGUSTUS	gene	4004137	4004985	.	-	.	ID=IAL_09595
contig_000160	AUGUSTUS	mRNA	4004137	4004985	0.99	-	.	ID=IALM00000010730;Parent=IAL_09595;Dbxref=InterPro:IPR002659;gO_terms=GO:0003674,GO:0003824,GO:0016740,GO:0016757-GO:0006486,GO:0016020,GO:0016758;desc=activity. It is involved in the biological process described with protein glycosylation
contig_000160	AUGUSTUS	exon	4004137	4004985	.	-	.	ID=IALE00000033230;Parent=IALM00000010730
contig_000160	AUGUSTUS	CDS	4004137	4004985	0.99	-	0	ID=IALC00000033230;Parent=IALM00000010730
contig_000160	AUGUSTUS	start_codon	4004983	4004985	.	-	0	ID=IALS00000010704;Parent=IALM00000010730
contig_000160	AUGUSTUS	stop_codon	4004137	4004139	.	-	0	ID=IALST00000010712;Parent=IALM00000010730
contig_000160	AUGUSTUS	gene	4022650	4025800	.	-	.	ID=IAL_09596
contig_000160	AUGUSTUS	mRNA	4022650	4025800	1	-	.	ID=IALM00000010731;Parent=IAL_09596
contig_000160	AUGUSTUS	exon	4022650	4022930	.	-	.	ID=IALE00000033231;Parent=IALM00000010731
contig_000160	AUGUSTUS	exon	4025665	4025800	.	-	.	ID=IALE00000033232;Parent=IALM00000010731
contig_000160	AUGUSTUS	CDS	4022650	4022930	1	-	2	ID=IALC00000033231;Parent=IALM00000010731
contig_000160	AUGUSTUS	CDS	4025665	4025800	1	-	0	ID=IALC00000033232;Parent=IALM00000010731
contig_000160	AUGUSTUS	intron	4022931	4025664	1	-	.	ID=IALI00000022516;Parent=IALM00000010731
contig_000160	AUGUSTUS	start_codon	4025798	4025800	.	-	0	ID=IALS00000010705;Parent=IALM00000010731
contig_000160	AUGUSTUS	stop_codon	4022650	4022652	.	-	0	ID=IALST00000010713;Parent=IALM00000010731
contig_000160	AUGUSTUS	gene	4034854	4040916	.	+	.	ID=IAL_09597
contig_000160	AUGUSTUS	mRNA	4034854	4040916	1	+	.	ID=IALM00000010732;Parent=IAL_09597;Dbxref=InterPro:IPR051730,InterPro:IPR011990;gO_terms=GO:0000003,GO:0000082,GO:0000228,GO:0000278,GO:0000785,GO:0000790,GO:0001701,GO:0001824,GO:0003006,GO:0003674,GO:0005488,GO:0005515,GO:0005575,GO:0005622,GO:0005623,GO:0005634,GO:0005654,GO:0005694,GO:0005737,GO:0006139,GO:0006259,GO:0006260,GO:0006323,GO:0006325,GO:0006333,GO:0006334,GO:0006335,GO:0006336,GO:0006338,GO:0006725,GO:0006807,GO:0006996,GO:0007049,GO:0007275,GO:0007548,GO:0008150,GO:0008152,GO:0008283,GO:0008406,GO:0008584,GO:0009058,GO:0009059,GO:0009719,GO:0009725,GO:0009790,GO:0009792,GO:0009987,GO:0010033,GO:0014070,GO:0016043,GO:0022402,GO:0022414,GO:0022607,GO:0031497,GO:0031974,GO:0031981,GO:0032501,GO:0032502,GO:0032991,GO:0033574,GO:0033993,GO:0034622,GO:0034641,GO:0034645,GO:0034723,GO:0034724,GO:0034728,GO:0042221,GO:0042393,GO:0043009,GO:0043044,GO:0043170,GO:0043226,GO:0043227,GO:0043228,GO:0043229,GO:0043231,GO:0043232,GO:0043233,GO:0043486,GO:0043933,GO:0044085,GO:0044237,GO:0044238,GO:0044249,GO:0044260,GO:0044422,GO:0044424,GO:0044427,GO:0044428,GO:0044446,GO:0044454,GO:0044464,GO:0044770,GO:0044772,GO:0044843,GO:0044877,GO:0045137,GO:0046483,GO:0046546,GO:0046661,GO:0048513,GO:0048608,GO:0048731,GO:0048856,GO:0050896,GO:0051276,GO:0061458,GO:0065003,GO:0065004,GO:0070013,GO:0071103,GO:0071704,GO:0071824,GO:0071840,GO:0090304,GO:1901360,GO:1901576,GO:1901654,GO:1901700,GO:1903047-GO:0005515;desc=DNA replication-dependent nucleosome assembly
contig_000160	AUGUSTUS	exon	4034854	4035591	.	+	.	ID=IALE00000033233;Parent=IALM00000010732
contig_000160	AUGUSTUS	exon	4037839	4037998	.	+	.	ID=IALE00000033234;Parent=IALM00000010732
contig_000160	AUGUSTUS	exon	4038087	4038364	.	+	.	ID=IALE00000033235;Parent=IALM00000010732
contig_000160	AUGUSTUS	exon	4040626	4040916	.	+	.	ID=IALE00000033236;Parent=IALM00000010732
contig_000160	AUGUSTUS	CDS	4034854	4035591	1	+	0	ID=IALC00000033233;Parent=IALM00000010732
contig_000160	AUGUSTUS	CDS	4037839	4037998	1	+	0	ID=IALC00000033234;Parent=IALM00000010732
contig_000160	AUGUSTUS	CDS	4038087	4038364	1	+	2	ID=IALC00000033235;Parent=IALM00000010732
contig_000160	AUGUSTUS	CDS	4040626	4040916	1	+	0	ID=IALC00000033236;Parent=IALM00000010732
contig_000160	AUGUSTUS	intron	4035592	4037838	1	+	.	ID=IALI00000022517;Parent=IALM00000010732
contig_000160	AUGUSTUS	intron	4037999	4038086	1	+	.	ID=IALI00000022518;Parent=IALM00000010732
contig_000160	AUGUSTUS	intron	4038365	4040625	1	+	.	ID=IALI00000022519;Parent=IALM00000010732
contig_000160	AUGUSTUS	start_codon	4034854	4034856	.	+	0	ID=IALS00000010706;Parent=IALM00000010732
contig_000160	AUGUSTUS	stop_codon	4040914	4040916	.	+	0	ID=IALST00000010714;Parent=IALM00000010732
contig_000160	AUGUSTUS	gene	4047372	4071259	.	-	.	ID=IAL_09598
contig_000160	AUGUSTUS	mRNA	4047372	4071259	0.19	-	.	ID=IALM00000010733;Parent=IAL_09598
contig_000160	AUGUSTUS	exon	4047372	4047631	.	-	.	ID=IALE00000033237;Parent=IALM00000010733
contig_000160	AUGUSTUS	exon	4063550	4065058	.	-	.	ID=IALE00000033238;Parent=IALM00000010733
contig_000160	AUGUSTUS	exon	4065320	4065572	.	-	.	ID=IALE00000033239;Parent=IALM00000010733
contig_000160	AUGUSTUS	exon	4071197	4071259	.	-	.	ID=IALE00000033240;Parent=IALM00000010733
contig_000160	AUGUSTUS	CDS	4047372	4047631	1	-	2	ID=IALC00000033237;Parent=IALM00000010733
contig_000160	AUGUSTUS	CDS	4063550	4065058	0.97	-	2	ID=IALC00000033238;Parent=IALM00000010733
contig_000160	AUGUSTUS	CDS	4065320	4065572	0.4	-	0	ID=IALC00000033239;Parent=IALM00000010733
contig_000160	AUGUSTUS	CDS	4071197	4071259	0.38	-	0	ID=IALC00000033240;Parent=IALM00000010733
contig_000160	AUGUSTUS	intron	4047632	4063549	1	-	.	ID=IALI00000022520;Parent=IALM00000010733
contig_000160	AUGUSTUS	intron	4065059	4065319	0.4	-	.	ID=IALI00000022521;Parent=IALM00000010733
contig_000160	AUGUSTUS	intron	4065573	4071196	0.36	-	.	ID=IALI00000022522;Parent=IALM00000010733
contig_000160	AUGUSTUS	start_codon	4071257	4071259	.	-	0	ID=IALS00000010707;Parent=IALM00000010733
contig_000160	AUGUSTUS	stop_codon	4047372	4047374	.	-	0	ID=IALST00000010715;Parent=IALM00000010733
contig_000160	AUGUSTUS	gene	4198715	4210050	.	-	.	ID=IAL_09599
contig_000160	AUGUSTUS	mRNA	4198715	4210050	1	-	.	ID=IALM00000010734;Parent=IAL_09599;Dbxref=InterPro:IPR001254,InterPro:IPR001314,InterPro:IPR051487,InterPro:IPR041515,InterPro:IPR043504,InterPro:IPR009003;gO_terms=GO:0004252,GO:0006508;desc=serine-type endopeptidase activity. It is involved in the biological process described with proteolysis
contig_000160	AUGUSTUS	exon	4198715	4198876	.	-	.	ID=IALE00000033241;Parent=IALM00000010734
contig_000160	AUGUSTUS	exon	4198982	4199411	.	-	.	ID=IALE00000033242;Parent=IALM00000010734
contig_000160	AUGUSTUS	exon	4199475	4199731	.	-	.	ID=IALE00000033243;Parent=IALM00000010734
contig_000160	AUGUSTUS	exon	4200200	4200354	.	-	.	ID=IALE00000033244;Parent=IALM00000010734
contig_000160	AUGUSTUS	exon	4209870	4210050	.	-	.	ID=IALE00000033245;Parent=IALM00000010734
contig_000160	AUGUSTUS	CDS	4198715	4198876	1	-	0	ID=IALC00000033241;Parent=IALM00000010734
contig_000160	AUGUSTUS	CDS	4198982	4199411	1	-	1	ID=IALC00000033242;Parent=IALM00000010734
contig_000160	AUGUSTUS	CDS	4199475	4199731	1	-	0	ID=IALC00000033243;Parent=IALM00000010734
contig_000160	AUGUSTUS	CDS	4200200	4200354	1	-	2	ID=IALC00000033244;Parent=IALM00000010734
contig_000160	AUGUSTUS	CDS	4209870	4210050	1	-	0	ID=IALC00000033245;Parent=IALM00000010734
contig_000160	AUGUSTUS	intron	4198877	4198981	1	-	.	ID=IALI00000022523;Parent=IALM00000010734
contig_000160	AUGUSTUS	intron	4199412	4199474	1	-	.	ID=IALI00000022524;Parent=IALM00000010734
contig_000160	AUGUSTUS	intron	4199732	4200199	1	-	.	ID=IALI00000022525;Parent=IALM00000010734
contig_000160	AUGUSTUS	intron	4200355	4209869	1	-	.	ID=IALI00000022526;Parent=IALM00000010734
contig_000160	AUGUSTUS	start_codon	4210048	4210050	.	-	0	ID=IALS00000010708;Parent=IALM00000010734
contig_000160	AUGUSTUS	stop_codon	4198715	4198717	.	-	0	ID=IALST00000010716;Parent=IALM00000010734
contig_000160	AUGUSTUS	gene	4295560	4301744	.	+	.	ID=IAL_09600
contig_000160	AUGUSTUS	mRNA	4295560	4301744	1	+	.	ID=IALM00000010735;Parent=IAL_09600;Dbxref=InterPro:IPR031720,InterPro:IPR053077;gO_terms=GO:0005575,GO:0016020,GO:0016021,GO:0031224,GO:0044425;desc=Domain of unknown function (DUF4728)
contig_000160	AUGUSTUS	exon	4295560	4295802	.	+	.	ID=IALE00000033246;Parent=IALM00000010735
contig_000160	AUGUSTUS	exon	4295875	4296028	.	+	.	ID=IALE00000033247;Parent=IALM00000010735
contig_000160	AUGUSTUS	exon	4301644	4301744	.	+	.	ID=IALE00000033248;Parent=IALM00000010735
contig_000160	AUGUSTUS	CDS	4295560	4295802	1	+	0	ID=IALC00000033246;Parent=IALM00000010735
contig_000160	AUGUSTUS	CDS	4295875	4296028	1	+	0	ID=IALC00000033247;Parent=IALM00000010735
contig_000160	AUGUSTUS	CDS	4301644	4301744	1	+	2	ID=IALC00000033248;Parent=IALM00000010735
contig_000160	AUGUSTUS	intron	4295803	4295874	1	+	.	ID=IALI00000022527;Parent=IALM00000010735
contig_000160	AUGUSTUS	intron	4296029	4301643	1	+	.	ID=IALI00000022528;Parent=IALM00000010735
contig_000160	AUGUSTUS	start_codon	4295560	4295562	.	+	0	ID=IALS00000010709;Parent=IALM00000010735
contig_000160	AUGUSTUS	stop_codon	4301742	4301744	.	+	0	ID=IALST00000010717;Parent=IALM00000010735
contig_000160	AUGUSTUS	gene	4306210	4307840	.	-	.	ID=IAL_09601
contig_000160	AUGUSTUS	mRNA	4306210	4307840	1	-	.	ID=IALM00000010736;Parent=IAL_09601;Dbxref=InterPro:IPR036361,InterPro:IPR045332,InterPro:IPR019345,InterPro:IPR045333;gO_terms=GO:0001963,GO:0001976,GO:0001980,GO:0002014,GO:0002576,GO:0003008,GO:0003013,GO:0003018,GO:0003073,GO:0003084,GO:0003674,GO:0005488,GO:0005575,GO:0005576,GO:0005615,GO:0005622,GO:0005623,GO:0005737,GO:0005783,GO:0005788,GO:0005829,GO:0006584,GO:0006725,GO:0006807,GO:0006810,GO:0006887,GO:0007154,GO:0007267,GO:0007268,GO:0007275,GO:0007399,GO:0008015,GO:0008150,GO:0008152,GO:0008217,GO:0008289,GO:0009712,GO:0009987,GO:0012505,GO:0016043,GO:0016192,GO:0017144,GO:0018958,GO:0019725,GO:0022008,GO:0023052,GO:0030030,GO:0030154,GO:0030182,GO:0031175,GO:0031974,GO:0032501,GO:0032502,GO:0032940,GO:0035150,GO:0035296,GO:0042310,GO:0042417,GO:0042592,GO:0043226,GO:0043227,GO:0043229,GO:0043231,GO:0043233,GO:0044237,GO:0044421,GO:0044422,GO:0044424,GO:0044432,GO:0044444,GO:0044446,GO:0044464,GO:0045055,GO:0045777,GO:0046903,GO:0048468,GO:0048471,GO:0048583,GO:0048666,GO:0048699,GO:0048731,GO:0048856,GO:0048869,GO:0050789,GO:0050794,GO:0050877,GO:0050880,GO:0051179,GO:0051234,GO:0060249,GO:0065007,GO:0065008,GO:0070013,GO:0070050,GO:0071542,GO:0071704,GO:0071840,GO:0080134,GO:0080135,GO:0090066,GO:0097164,GO:0097746,GO:0097756,GO:0098916,GO:0099536,GO:0099537,GO:0120036,GO:1901360,GO:1901564,GO:1901615,GO:1905897;em_KEGG_ko=ko:K13190
contig_000160	AUGUSTUS	exon	4306210	4306376	.	-	.	ID=IALE00000033249;Parent=IALM00000010736
contig_000160	AUGUSTUS	exon	4307354	4307495	.	-	.	ID=IALE00000033250;Parent=IALM00000010736
contig_000160	AUGUSTUS	exon	4307565	4307689	.	-	.	ID=IALE00000033251;Parent=IALM00000010736
contig_000160	AUGUSTUS	exon	4307756	4307840	.	-	.	ID=IALE00000033252;Parent=IALM00000010736
contig_000160	AUGUSTUS	CDS	4306210	4306376	1	-	2	ID=IALC00000033249;Parent=IALM00000010736
contig_000160	AUGUSTUS	CDS	4307354	4307495	1	-	0	ID=IALC00000033250;Parent=IALM00000010736
contig_000160	AUGUSTUS	CDS	4307565	4307689	1	-	2	ID=IALC00000033251;Parent=IALM00000010736
contig_000160	AUGUSTUS	CDS	4307756	4307840	1	-	0	ID=IALC00000033252;Parent=IALM00000010736
contig_000160	AUGUSTUS	intron	4306377	4307353	1	-	.	ID=IALI00000022529;Parent=IALM00000010736
contig_000160	AUGUSTUS	intron	4307496	4307564	1	-	.	ID=IALI00000022530;Parent=IALM00000010736
contig_000160	AUGUSTUS	intron	4307690	4307755	1	-	.	ID=IALI00000022531;Parent=IALM00000010736
contig_000160	AUGUSTUS	start_codon	4307838	4307840	.	-	0	ID=IALS00000010710;Parent=IALM00000010736
contig_000160	AUGUSTUS	stop_codon	4306210	4306212	.	-	0	ID=IALST00000010718;Parent=IALM00000010736
contig_000160	AUGUSTUS	gene	4313994	4339167	.	+	.	ID=IAL_09602
contig_000160	AUGUSTUS	mRNA	4313994	4339167	1	+	.	ID=IALM00000010737;Parent=IAL_09602;Dbxref=InterPro:IPR044156,InterPro:IPR001079,InterPro:IPR013320;gO_terms=GO:0030246;desc=carbohydrate binding
contig_000160	AUGUSTUS	exon	4313994	4314091	.	+	.	ID=IALE00000033253;Parent=IALM00000010737
contig_000160	AUGUSTUS	exon	4338753	4339167	.	+	.	ID=IALE00000033254;Parent=IALM00000010737
contig_000160	AUGUSTUS	CDS	4313994	4314091	1	+	0	ID=IALC00000033253;Parent=IALM00000010737
contig_000160	AUGUSTUS	CDS	4338753	4339167	1	+	1	ID=IALC00000033254;Parent=IALM00000010737
contig_000160	AUGUSTUS	intron	4314092	4338752	1	+	.	ID=IALI00000022532;Parent=IALM00000010737
contig_000160	AUGUSTUS	start_codon	4313994	4313996	.	+	0	ID=IALS00000010711;Parent=IALM00000010737
contig_000160	AUGUSTUS	stop_codon	4339165	4339167	.	+	0	ID=IALST00000010719;Parent=IALM00000010737
contig_000160	AUGUSTUS	gene	4357503	4363464	.	-	.	ID=IAL_09603
contig_000160	AUGUSTUS	mRNA	4357503	4363464	0.55	-	.	ID=IALM00000010738;Parent=IAL_09603;Dbxref=InterPro:IPR050527,InterPro:IPR012934,InterPro:IPR013087,InterPro:IPR036236;gO_terms=GO:0005634,GO:0008270;desc=Zinc finger protein
contig_000160	AUGUSTUS	exon	4357503	4358031	.	-	.	ID=IALE00000033255;Parent=IALM00000010738
contig_000160	AUGUSTUS	exon	4361061	4361401	.	-	.	ID=IALE00000033256;Parent=IALM00000010738
contig_000160	AUGUSTUS	exon	4361464	4361683	.	-	.	ID=IALE00000033257;Parent=IALM00000010738
contig_000160	AUGUSTUS	exon	4361727	4361908	.	-	.	ID=IALE00000033258;Parent=IALM00000010738
contig_000160	AUGUSTUS	exon	4363183	4363464	.	-	.	ID=IALE00000033259;Parent=IALM00000010738
contig_000160	AUGUSTUS	CDS	4357503	4358031	0.86	-	1	ID=IALC00000033255;Parent=IALM00000010738
contig_000160	AUGUSTUS	CDS	4361061	4361401	1	-	0	ID=IALC00000033256;Parent=IALM00000010738
contig_000160	AUGUSTUS	CDS	4361464	4361683	0.82	-	1	ID=IALC00000033257;Parent=IALM00000010738
contig_000160	AUGUSTUS	CDS	4361727	4361908	1	-	0	ID=IALC00000033258;Parent=IALM00000010738
contig_000160	AUGUSTUS	CDS	4363183	4363464	0.76	-	0	ID=IALC00000033259;Parent=IALM00000010738
contig_000160	AUGUSTUS	intron	4358032	4361060	0.86	-	.	ID=IALI00000022533;Parent=IALM00000010738
contig_000160	AUGUSTUS	intron	4361402	4361463	1	-	.	ID=IALI00000022534;Parent=IALM00000010738
contig_000160	AUGUSTUS	intron	4361684	4361726	0.82	-	.	ID=IALI00000022535;Parent=IALM00000010738
contig_000160	AUGUSTUS	intron	4361909	4363182	0.77	-	.	ID=IALI00000022536;Parent=IALM00000010738
contig_000160	AUGUSTUS	start_codon	4363462	4363464	.	-	0	ID=IALS00000010712;Parent=IALM00000010738
contig_000160	AUGUSTUS	stop_codon	4357503	4357505	.	-	0	ID=IALST00000010720;Parent=IALM00000010738
contig_000160	AUGUSTUS	gene	4386557	4389090	.	-	.	ID=IAL_09604
contig_000160	AUGUSTUS	mRNA	4386557	4389090	1	-	.	ID=IALM00000010739;Parent=IAL_09604;Dbxref=InterPro:IPR013087,InterPro:IPR006612,InterPro:IPR038441,InterPro:IPR036236,InterPro:IPR012934;gO_terms=GO:0000976,GO:0001067,GO:0003674,GO:0003676,GO:0003677,GO:0003690,GO:0003700,GO:0005488,GO:0005575,GO:0005622,GO:0005623,GO:0005634,GO:0006355,GO:0008150,GO:0009889,GO:0010468,GO:0010556,GO:0019219,GO:0019222,GO:0031323,GO:0031326,GO:0043226,GO:0043227,GO:0043229,GO:0043231,GO:0043565,GO:0044212,GO:0044424,GO:0044464,GO:0050789,GO:0050794,GO:0051171,GO:0051252,GO:0060255,GO:0065007,GO:0080090,GO:0097159,GO:0140110,GO:1901363,GO:1903506,GO:1990837,GO:2000112,GO:2001141-GO:0005634,GO:0008270;desc=Zinc ion binding
contig_000160	AUGUSTUS	exon	4386557	4387448	.	-	.	ID=IALE00000033260;Parent=IALM00000010739
contig_000160	AUGUSTUS	exon	4388223	4388554	.	-	.	ID=IALE00000033261;Parent=IALM00000010739
contig_000160	AUGUSTUS	exon	4388608	4388788	.	-	.	ID=IALE00000033262;Parent=IALM00000010739
contig_000160	AUGUSTUS	exon	4388861	4389090	.	-	.	ID=IALE00000033263;Parent=IALM00000010739
contig_000160	AUGUSTUS	CDS	4386557	4387448	1	-	1	ID=IALC00000033260;Parent=IALM00000010739
contig_000160	AUGUSTUS	CDS	4388223	4388554	1	-	0	ID=IALC00000033261;Parent=IALM00000010739
contig_000160	AUGUSTUS	CDS	4388608	4388788	1	-	1	ID=IALC00000033262;Parent=IALM00000010739
contig_000160	AUGUSTUS	CDS	4388861	4389090	1	-	0	ID=IALC00000033263;Parent=IALM00000010739
contig_000160	AUGUSTUS	intron	4387449	4388222	1	-	.	ID=IALI00000022537;Parent=IALM00000010739
contig_000160	AUGUSTUS	intron	4388555	4388607	1	-	.	ID=IALI00000022538;Parent=IALM00000010739
contig_000160	AUGUSTUS	intron	4388789	4388860	1	-	.	ID=IALI00000022539;Parent=IALM00000010739
contig_000160	AUGUSTUS	start_codon	4389088	4389090	.	-	0	ID=IALS00000010713;Parent=IALM00000010739
contig_000160	AUGUSTUS	stop_codon	4386557	4386559	.	-	0	ID=IALST00000010721;Parent=IALM00000010739
contig_000160	AUGUSTUS	gene	4394458	4396094	.	-	.	ID=IAL_09605
contig_000160	AUGUSTUS	mRNA	4394458	4396094	1	-	.	ID=IALM00000010740;Parent=IAL_09605;Dbxref=InterPro:IPR036236,InterPro:IPR013087,InterPro:IPR012934;gO_terms=GO:0000976,GO:0001067,GO:0003674,GO:0003676,GO:0003677,GO:0003690,GO:0003700,GO:0005488,GO:0005575,GO:0005622,GO:0005623,GO:0005634,GO:0006355,GO:0008150,GO:0009889,GO:0010468,GO:0010556,GO:0019219,GO:0019222,GO:0031323,GO:0031326,GO:0043226,GO:0043227,GO:0043229,GO:0043231,GO:0043565,GO:0044212,GO:0044424,GO:0044464,GO:0050789,GO:0050794,GO:0051171,GO:0051252,GO:0060255,GO:0065007,GO:0080090,GO:0097159,GO:0140110,GO:1901363,GO:1903506,GO:1990837,GO:2000112,GO:2001141-GO:0005634,GO:0008270;desc=Zinc ion binding
contig_000160	AUGUSTUS	exon	4394458	4395328	.	-	.	ID=IALE00000033264;Parent=IALM00000010740
contig_000160	AUGUSTUS	exon	4395389	4395882	.	-	.	ID=IALE00000033265;Parent=IALM00000010740
contig_000160	AUGUSTUS	exon	4395942	4396094	.	-	.	ID=IALE00000033266;Parent=IALM00000010740
contig_000160	AUGUSTUS	CDS	4394458	4395328	1	-	1	ID=IALC00000033264;Parent=IALM00000010740
contig_000160	AUGUSTUS	CDS	4395389	4395882	1	-	0	ID=IALC00000033265;Parent=IALM00000010740
contig_000160	AUGUSTUS	CDS	4395942	4396094	1	-	0	ID=IALC00000033266;Parent=IALM00000010740
contig_000160	AUGUSTUS	intron	4395329	4395388	1	-	.	ID=IALI00000022540;Parent=IALM00000010740
contig_000160	AUGUSTUS	intron	4395883	4395941	1	-	.	ID=IALI00000022541;Parent=IALM00000010740
contig_000160	AUGUSTUS	start_codon	4396092	4396094	.	-	0	ID=IALS00000010714;Parent=IALM00000010740
contig_000160	AUGUSTUS	stop_codon	4394458	4394460	.	-	0	ID=IALST00000010722;Parent=IALM00000010740
contig_000160	AUGUSTUS	gene	4403613	4404535	.	+	.	ID=IAL_09606
contig_000160	AUGUSTUS	mRNA	4403613	4404535	1	+	.	ID=IALM00000010741;Parent=IAL_09606;Dbxref=InterPro:IPR002051,InterPro:IPR016053,InterPro:IPR016084;gO_terms=GO:0001666,GO:0001775,GO:0002252,GO:0002263,GO:0002274,GO:0002275,GO:0002283,GO:0002366,GO:0002376,GO:0002443,GO:0002444,GO:0002446,GO:0003674,GO:0003824,GO:0004392,GO:0005488,GO:0005575,GO:0005622,GO:0005623,GO:0005737,GO:0005783,GO:0005789,GO:0005886,GO:0006725,GO:0006778,GO:0006787,GO:0006788,GO:0006807,GO:0006810,GO:0006873,GO:0006875,GO:0006879,GO:0006887,GO:0006950,GO:0006955,GO:0006979,GO:0008150,GO:0008152,GO:0009056,GO:0009628,GO:0009987,GO:0012505,GO:0012506,GO:0016020,GO:0016192,GO:0016491,GO:0016705,GO:0019439,GO:0019725,GO:0020037,GO:0030003,GO:0030141,GO:0030659,GO:0030667,GO:0031090,GO:0031410,GO:0031982,GO:0031984,GO:0032940,GO:0033013,GO:0033015,GO:0034641,GO:0035579,GO:0036230,GO:0036293,GO:0042119,GO:0042167,GO:0042168,GO:0042175,GO:0042440,GO:0042581,GO:0042592,GO:0043226,GO:0043227,GO:0043229,GO:0043231,GO:0043299,GO:0043312,GO:0044237,GO:0044248,GO:0044270,GO:0044422,GO:0044424,GO:0044425,GO:0044432,GO:0044433,GO:0044444,GO:0044446,GO:0044464,GO:0045055,GO:0045321,GO:0046149,GO:0046483,GO:0046700,GO:0046903,GO:0046906,GO:0046916,GO:0048037,GO:0048878,GO:0050801,GO:0050896,GO:0051179,GO:0051186,GO:0051187,GO:0051234,GO:0055065,GO:0055072,GO:0055076,GO:0055080,GO:0055082,GO:0055114,GO:0065007,GO:0065008,GO:0070482,GO:0071704,GO:0071944,GO:0097159,GO:0097708,GO:0098588,GO:0098771,GO:0098805,GO:0098827,GO:0099503,GO:1901360,GO:1901361,GO:1901363,GO:1901564,GO:1901565,GO:1901575-GO:0004392;desc=Heme oxygenase (decyclizing) activity. It is involved in the biological process described with heme oxidation
contig_000160	AUGUSTUS	exon	4403613	4403739	.	+	.	ID=IALE00000033267;Parent=IALM00000010741
contig_000160	AUGUSTUS	exon	4403832	4404535	.	+	.	ID=IALE00000033268;Parent=IALM00000010741
contig_000160	AUGUSTUS	CDS	4403613	4403739	1	+	0	ID=IALC00000033267;Parent=IALM00000010741
contig_000160	AUGUSTUS	CDS	4403832	4404535	1	+	2	ID=IALC00000033268;Parent=IALM00000010741
contig_000160	AUGUSTUS	intron	4403740	4403831	1	+	.	ID=IALI00000022542;Parent=IALM00000010741
contig_000160	AUGUSTUS	start_codon	4403613	4403615	.	+	0	ID=IALS00000010715;Parent=IALM00000010741
contig_000160	AUGUSTUS	stop_codon	4404533	4404535	.	+	0	ID=IALST00000010723;Parent=IALM00000010741
contig_000160	AUGUSTUS	gene	4423137	4423752	.	+	.	ID=IAL_09607
contig_000160	AUGUSTUS	mRNA	4423137	4423752	1	+	.	ID=IALM00000010742;Parent=IAL_09607;Dbxref=InterPro:IPR003228,InterPro:IPR009072,InterPro:IPR037794;gO_terms=GO:0000123,GO:0000124,GO:0000125,GO:0000428,GO:0000988,GO:0000989,GO:0001076,GO:0001085,GO:0001102,GO:0001129,GO:0001132,GO:0003674,GO:0003676,GO:0003677,GO:0003712,GO:0003713,GO:0005488,GO:0005515,GO:0005575,GO:0005622,GO:0005623,GO:0005634,GO:0005654,GO:0005667,GO:0005669,GO:0006139,GO:0006325,GO:0006351,GO:0006352,GO:0006355,GO:0006357,GO:0006366,GO:0006367,GO:0006464,GO:0006473,GO:0006475,GO:0006725,GO:0006807,GO:0006996,GO:0008134,GO:0008150,GO:0008152,GO:0009058,GO:0009059,GO:0009889,GO:0009891,GO:0009893,GO:0009966,GO:0009987,GO:0010467,GO:0010468,GO:0010556,GO:0010557,GO:0010604,GO:0010646,GO:0016043,GO:0016070,GO:0016569,GO:0016570,GO:0016573,GO:0016591,GO:0017025,GO:0018130,GO:0018193,GO:0018205,GO:0018393,GO:0018394,GO:0019219,GO:0019222,GO:0019438,GO:0019538,GO:0022607,GO:0023051,GO:0030880,GO:0030914,GO:0031248,GO:0031323,GO:0031325,GO:0031326,GO:0031328,GO:0031974,GO:0031981,GO:0032774,GO:0032991,GO:0033276,GO:0033613,GO:0034622,GO:0034641,GO:0034645,GO:0034654,GO:0036211,GO:0042802,GO:0042803,GO:0043170,GO:0043226,GO:0043227,GO:0043229,GO:0043231,GO:0043233,GO:0043412,GO:0043543,GO:0043933,GO:0043966,GO:0044085,GO:0044093,GO:0044237,GO:0044238,GO:0044249,GO:0044260,GO:0044267,GO:0044271,GO:0044422,GO:0044424,GO:0044428,GO:0044446,GO:0044451,GO:0044464,GO:0044798,GO:0045935,GO:0046483,GO:0046983,GO:0048518,GO:0048522,GO:0048583,GO:0050789,GO:0050794,GO:0051090,GO:0051091,GO:0051123,GO:0051171,GO:0051173,GO:0051252,GO:0051254,GO:0051276,GO:0055029,GO:0060255,GO:0061695,GO:0065003,GO:0065004,GO:0065007,GO:0065009,GO:0070013,GO:0070461,GO:0070897,GO:0071704,GO:0071824,GO:0071840,GO:0080090,GO:0090304,GO:0090575,GO:0097159,GO:0097659,GO:0140110,GO:1901360,GO:1901362,GO:1901363,GO:1901564,GO:1901576,GO:1901796,GO:1902493,GO:1902494,GO:1902531,GO:1902680,GO:1903506,GO:1903508,GO:1905368,GO:1990234,GO:2000112,GO:2001141-GO:0005669,GO:0046982;desc=Protein heterodimerization activity. It is involved in the biological process described with DNA-templated transcription, initiation
contig_000160	AUGUSTUS	exon	4423137	4423370	.	+	.	ID=IALE00000033269;Parent=IALM00000010742
contig_000160	AUGUSTUS	exon	4423432	4423752	.	+	.	ID=IALE00000033270;Parent=IALM00000010742
contig_000160	AUGUSTUS	CDS	4423137	4423370	1	+	0	ID=IALC00000033269;Parent=IALM00000010742
contig_000160	AUGUSTUS	CDS	4423432	4423752	1	+	0	ID=IALC00000033270;Parent=IALM00000010742
contig_000160	AUGUSTUS	intron	4423371	4423431	1	+	.	ID=IALI00000022543;Parent=IALM00000010742
contig_000160	AUGUSTUS	start_codon	4423137	4423139	.	+	0	ID=IALS00000010716;Parent=IALM00000010742
contig_000160	AUGUSTUS	stop_codon	4423750	4423752	.	+	0	ID=IALST00000010724;Parent=IALM00000010742
contig_000160	AUGUSTUS	gene	4423949	4424887	.	-	.	ID=IAL_09608
contig_000160	AUGUSTUS	mRNA	4423949	4424887	1	-	.	ID=IALM00000010743;Parent=IAL_09608;Dbxref=InterPro:IPR035979,InterPro:IPR050825,InterPro:IPR000504,InterPro:IPR012677,InterPro:IPR034215;gO_terms=GO:0000375,GO:0000377,GO:0000398,GO:0001654,GO:0002088,GO:0003674,GO:0003676,GO:0003723,GO:0003729,GO:0005488,GO:0006139,GO:0006396,GO:0006397,GO:0006725,GO:0006807,GO:0007275,GO:0007423,GO:0008150,GO:0008152,GO:0008380,GO:0009892,GO:0009987,GO:0010467,GO:0010468,GO:0010605,GO:0010629,GO:0016070,GO:0016071,GO:0019219,GO:0019222,GO:0031323,GO:0031324,GO:0032501,GO:0032502,GO:0033119,GO:0034641,GO:0043010,GO:0043170,GO:0043484,GO:0044237,GO:0044238,GO:0045934,GO:0046483,GO:0048024,GO:0048025,GO:0048513,GO:0048519,GO:0048523,GO:0048731,GO:0048856,GO:0050684,GO:0050686,GO:0050789,GO:0050794,GO:0051171,GO:0051172,GO:0051252,GO:0051253,GO:0060255,GO:0065007,GO:0071704,GO:0080090,GO:0090304,GO:0097159,GO:1901360,GO:1901363,GO:1903311,GO:1903312-GO:0003676;desc=nucleic acid binding
contig_000160	AUGUSTUS	exon	4423949	4424887	.	-	.	ID=IALE00000033271;Parent=IALM00000010743
contig_000160	AUGUSTUS	CDS	4423949	4424887	1	-	0	ID=IALC00000033271;Parent=IALM00000010743
contig_000160	AUGUSTUS	start_codon	4424885	4424887	.	-	0	ID=IALS00000010717;Parent=IALM00000010743
contig_000160	AUGUSTUS	stop_codon	4423949	4423951	.	-	0	ID=IALST00000010725;Parent=IALM00000010743
contig_000160	AUGUSTUS	gene	4434107	4434830	.	-	.	ID=IAL_09609
contig_000160	AUGUSTUS	mRNA	4434107	4434830	0.9	-	.	ID=IALM00000010744;Parent=IAL_09609;desc=Nuclear GTPase
contig_000160	AUGUSTUS	exon	4434107	4434331	.	-	.	ID=IALE00000033272;Parent=IALM00000010744
contig_000160	AUGUSTUS	exon	4434391	4434495	.	-	.	ID=IALE00000033273;Parent=IALM00000010744
contig_000160	AUGUSTUS	exon	4434564	4434694	.	-	.	ID=IALE00000033274;Parent=IALM00000010744
contig_000160	AUGUSTUS	exon	4434758	4434830	.	-	.	ID=IALE00000033275;Parent=IALM00000010744
contig_000160	AUGUSTUS	CDS	4434107	4434331	0.9	-	0	ID=IALC00000033272;Parent=IALM00000010744
contig_000160	AUGUSTUS	CDS	4434391	4434495	1	-	0	ID=IALC00000033273;Parent=IALM00000010744
contig_000160	AUGUSTUS	CDS	4434564	4434694	1	-	2	ID=IALC00000033274;Parent=IALM00000010744
contig_000160	AUGUSTUS	CDS	4434758	4434830	1	-	0	ID=IALC00000033275;Parent=IALM00000010744
contig_000160	AUGUSTUS	intron	4434332	4434390	1	-	.	ID=IALI00000022544;Parent=IALM00000010744
contig_000160	AUGUSTUS	intron	4434496	4434563	1	-	.	ID=IALI00000022545;Parent=IALM00000010744
contig_000160	AUGUSTUS	intron	4434695	4434757	1	-	.	ID=IALI00000022546;Parent=IALM00000010744
contig_000160	AUGUSTUS	start_codon	4434828	4434830	.	-	0	ID=IALS00000010718;Parent=IALM00000010744
contig_000160	AUGUSTUS	stop_codon	4434107	4434109	.	-	0	ID=IALST00000010726;Parent=IALM00000010744
contig_000160	AUGUSTUS	gene	4437844	4440515	.	+	.	ID=IAL_09610
contig_000160	AUGUSTUS	mRNA	4437844	4440515	0.98	+	.	ID=IALM00000010745;Parent=IAL_09610;Dbxref=InterPro:IPR038508,InterPro:IPR028002,InterPro:IPR001164,InterPro:IPR037278;gO_terms=GO:0001654,GO:0001745,GO:0002790,GO:0003674,GO:0005096,GO:0005215,GO:0005488,GO:0005515,GO:0005575,GO:0005622,GO:0005623,GO:0005737,GO:0005794,GO:0005829,GO:0005886,GO:0006810,GO:0006886,GO:0006888,GO:0006890,GO:0007275,GO:0007423,GO:0008047,GO:0008104,GO:0008150,GO:0008565,GO:0009306,GO:0009653,GO:0009887,GO:0009987,GO:0012505,GO:0015031,GO:0015833,GO:0016020,GO:0016192,GO:0030234,GO:0030695,GO:0032501,GO:0032502,GO:0032940,GO:0033036,GO:0034613,GO:0042886,GO:0043085,GO:0043087,GO:0043226,GO:0043227,GO:0043229,GO:0043231,GO:0043547,GO:0044093,GO:0044424,GO:0044444,GO:0044464,GO:0045184,GO:0046903,GO:0046907,GO:0048193,GO:0048513,GO:0048592,GO:0048731,GO:0048749,GO:0048856,GO:0050790,GO:0051179,GO:0051234,GO:0051336,GO:0051345,GO:0051641,GO:0051649,GO:0060589,GO:0065007,GO:0065009,GO:0070727,GO:0071702,GO:0071705,GO:0071944,GO:0090596,GO:0098772-GO:0005096;desc=ARF GTPase activator activity. It is involved in the biological process described with regulation of ARF GTPase activity
contig_000160	AUGUSTUS	exon	4437844	4438656	.	+	.	ID=IALE00000033276;Parent=IALM00000010745
contig_000160	AUGUSTUS	exon	4438942	4439130	.	+	.	ID=IALE00000033277;Parent=IALM00000010745
contig_000160	AUGUSTUS	exon	4439200	4439403	.	+	.	ID=IALE00000033278;Parent=IALM00000010745
contig_000160	AUGUSTUS	exon	4440234	4440515	.	+	.	ID=IALE00000033279;Parent=IALM00000010745
contig_000160	AUGUSTUS	CDS	4437844	4438656	1	+	0	ID=IALC00000033276;Parent=IALM00000010745
contig_000160	AUGUSTUS	CDS	4438942	4439130	0.98	+	0	ID=IALC00000033277;Parent=IALM00000010745
contig_000160	AUGUSTUS	CDS	4439200	4439403	1	+	0	ID=IALC00000033278;Parent=IALM00000010745
contig_000160	AUGUSTUS	CDS	4440234	4440515	1	+	0	ID=IALC00000033279;Parent=IALM00000010745
contig_000160	AUGUSTUS	intron	4438657	4438941	0.98	+	.	ID=IALI00000022547;Parent=IALM00000010745
contig_000160	AUGUSTUS	intron	4439131	4439199	1	+	.	ID=IALI00000022548;Parent=IALM00000010745
contig_000160	AUGUSTUS	intron	4439404	4440233	1	+	.	ID=IALI00000022549;Parent=IALM00000010745
contig_000160	AUGUSTUS	start_codon	4437844	4437846	.	+	0	ID=IALS00000010719;Parent=IALM00000010745
contig_000160	AUGUSTUS	stop_codon	4440513	4440515	.	+	0	ID=IALST00000010727;Parent=IALM00000010745
contig_000160	AUGUSTUS	gene	4444256	4446044	.	-	.	ID=IAL_09611
contig_000160	AUGUSTUS	mRNA	4444256	4446044	1	-	.	ID=IALM00000010746;Parent=IAL_09611;Dbxref=InterPro:IPR027806,InterPro:IPR045249;desc=Plant transposon protein
contig_000160	AUGUSTUS	exon	4444256	4444629	.	-	.	ID=IALE00000033280;Parent=IALM00000010746
contig_000160	AUGUSTUS	exon	4444785	4444932	.	-	.	ID=IALE00000033281;Parent=IALM00000010746
contig_000160	AUGUSTUS	exon	4445434	4445569	.	-	.	ID=IALE00000033282;Parent=IALM00000010746
contig_000160	AUGUSTUS	exon	4445629	4446044	.	-	.	ID=IALE00000033283;Parent=IALM00000010746
contig_000160	AUGUSTUS	CDS	4444256	4444629	1	-	2	ID=IALC00000033280;Parent=IALM00000010746
contig_000160	AUGUSTUS	CDS	4444785	4444932	1	-	0	ID=IALC00000033281;Parent=IALM00000010746
contig_000160	AUGUSTUS	CDS	4445434	4445569	1	-	1	ID=IALC00000033282;Parent=IALM00000010746
contig_000160	AUGUSTUS	CDS	4445629	4446044	1	-	0	ID=IALC00000033283;Parent=IALM00000010746
contig_000160	AUGUSTUS	intron	4444630	4444784	1	-	.	ID=IALI00000022550;Parent=IALM00000010746
contig_000160	AUGUSTUS	intron	4444933	4445433	1	-	.	ID=IALI00000022551;Parent=IALM00000010746
contig_000160	AUGUSTUS	intron	4445570	4445628	1	-	.	ID=IALI00000022552;Parent=IALM00000010746
contig_000160	AUGUSTUS	start_codon	4446042	4446044	.	-	0	ID=IALS00000010720;Parent=IALM00000010746
contig_000160	AUGUSTUS	stop_codon	4444256	4444258	.	-	0	ID=IALST00000010728;Parent=IALM00000010746
contig_000160	AUGUSTUS	gene	4448065	4448343	.	-	.	ID=IAL_09612
contig_000160	AUGUSTUS	mRNA	4448065	4448343	0.52	-	.	ID=IALM00000010747;Parent=IAL_09612;gO_terms=GO:0000244,GO:0000375,GO:0000377,GO:0000387,GO:0000398,GO:0001650,GO:0001654,GO:0003674,GO:0005488,GO:0005515,GO:0005575,GO:0005622,GO:0005623,GO:0005634,GO:0005654,GO:0005682,GO:0005730,GO:0005737,GO:0005829,GO:0006139,GO:0006396,GO:0006397,GO:0006725,GO:0006807,GO:0006950,GO:0007275,GO:0007423,GO:0007444,GO:0008150,GO:0008152,GO:0008380,GO:0009611,GO:0009888,GO:0009892,GO:0009966,GO:0009967,GO:0009987,GO:0010467,GO:0010563,GO:0010646,GO:0010647,GO:0010921,GO:0010923,GO:0016043,GO:0016070,GO:0016071,GO:0016604,GO:0016607,GO:0019220,GO:0019222,GO:0022416,GO:0022607,GO:0022613,GO:0022618,GO:0023051,GO:0023056,GO:0030532,GO:0031323,GO:0031324,GO:0031974,GO:0031981,GO:0032501,GO:0032502,GO:0032991,GO:0034622,GO:0034641,GO:0035220,GO:0035295,GO:0035303,GO:0035305,GO:0042058,GO:0042060,GO:0043021,GO:0043086,GO:0043170,GO:0043226,GO:0043227,GO:0043228,GO:0043229,GO:0043231,GO:0043232,GO:0043233,GO:0043933,GO:0044085,GO:0044092,GO:0044237,GO:0044238,GO:0044422,GO:0044424,GO:0044428,GO:0044444,GO:0044446,GO:0044451,GO:0044452,GO:0044464,GO:0044877,GO:0045595,GO:0045597,GO:0045742,GO:0045936,GO:0046483,GO:0048513,GO:0048518,GO:0048519,GO:0048522,GO:0048523,GO:0048583,GO:0048584,GO:0048731,GO:0048749,GO:0048856,GO:0050789,GO:0050790,GO:0050793,GO:0050794,GO:0050896,GO:0051094,GO:0051174,GO:0051336,GO:0051346,GO:0060429,GO:0061041,GO:0065003,GO:0065007,GO:0065009,GO:0070013,GO:0071704,GO:0071826,GO:0071840,GO:0080134,GO:0090303,GO:0090304,GO:0097525,GO:0120114,GO:1901184,GO:1901186,GO:1901360,GO:1903034,GO:1903036,GO:1990904,GO:2000736,GO:2000738;desc=GYF domain
contig_000160	AUGUSTUS	exon	4448065	4448343	.	-	.	ID=IALE00000033284;Parent=IALM00000010747
contig_000160	AUGUSTUS	CDS	4448065	4448343	0.52	-	0	ID=IALC00000033284;Parent=IALM00000010747
contig_000160	AUGUSTUS	start_codon	4448341	4448343	.	-	0	ID=IALS00000010721;Parent=IALM00000010747
contig_000160	AUGUSTUS	stop_codon	4448065	4448067	.	-	0	ID=IALST00000010729;Parent=IALM00000010747
contig_000160	AUGUSTUS	gene	4455051	4457397	.	+	.	ID=IAL_09613
contig_000160	AUGUSTUS	mRNA	4455051	4457397	1	+	.	ID=IALM00000010748;Parent=IAL_09613;Dbxref=InterPro:IPR019313;gO_terms=GO:0000151,GO:0000228,GO:0000775,GO:0000785,GO:0000790,GO:0000792,GO:0003674,GO:0003712,GO:0003713,GO:0005102,GO:0005488,GO:0005515,GO:0005575,GO:0005622,GO:0005623,GO:0005634,GO:0005654,GO:0005667,GO:0005694,GO:0005720,GO:0005721,GO:0006139,GO:0006351,GO:0006352,GO:0006355,GO:0006357,GO:0006366,GO:0006367,GO:0006464,GO:0006725,GO:0006807,GO:0007154,GO:0007165,GO:0007275,GO:0007423,GO:0008134,GO:0008150,GO:0008152,GO:0009058,GO:0009059,GO:0009719,GO:0009725,GO:0009755,GO:0009889,GO:0009891,GO:0009893,GO:0009987,GO:0010033,GO:0010467,GO:0010468,GO:0010556,GO:0010557,GO:0010604,GO:0010628,GO:0014070,GO:0016070,GO:0016567,GO:0016592,GO:0018130,GO:0019219,GO:0019222,GO:0019438,GO:0019538,GO:0019827,GO:0023052,GO:0030374,GO:0030518,GO:0030521,GO:0030522,GO:0031323,GO:0031325,GO:0031326,GO:0031328,GO:0031618,GO:0031974,GO:0031981,GO:0032446,GO:0032501,GO:0032502,GO:0032774,GO:0032870,GO:0032991,GO:0033613,GO:0033993,GO:0034641,GO:0034645,GO:0034654,GO:0035257,GO:0036211,GO:0038023,GO:0042221,GO:0042809,GO:0043170,GO:0043226,GO:0043227,GO:0043228,GO:0043229,GO:0043231,GO:0043232,GO:0043233,GO:0043401,GO:0043412,GO:0044237,GO:0044238,GO:0044249,GO:0044260,GO:0044267,GO:0044271,GO:0044422,GO:0044424,GO:0044427,GO:0044428,GO:0044446,GO:0044451,GO:0044454,GO:0044464,GO:0045498,GO:0045893,GO:0045935,GO:0045944,GO:0046483,GO:0046966,GO:0048513,GO:0048518,GO:0048522,GO:0048545,GO:0048731,GO:0048856,GO:0050789,GO:0050794,GO:0050896,GO:0051171,GO:0051173,GO:0051252,GO:0051254,GO:0051427,GO:0051716,GO:0060089,GO:0060255,GO:0065007,GO:0070013,GO:0070647,GO:0070887,GO:0071310,GO:0071383,GO:0071396,GO:0071407,GO:0071495,GO:0071704,GO:0080090,GO:0090304,GO:0097659,GO:0098687,GO:0098727,GO:0140110,GO:1901360,GO:1901362,GO:1901564,GO:1901576,GO:1902494,GO:1902680,GO:1903506,GO:1903508,GO:1990234,GO:2000112,GO:2001141-GO:0003712;desc=RNA polymerase II transcription cofactor activity. It is involved in the biological process described with regulation of transcription from RNA polymerase II promoter
contig_000160	AUGUSTUS	exon	4455051	4455145	.	+	.	ID=IALE00000033285;Parent=IALM00000010748
contig_000160	AUGUSTUS	exon	4455212	4456555	.	+	.	ID=IALE00000033286;Parent=IALM00000010748
contig_000160	AUGUSTUS	exon	4456616	4457039	.	+	.	ID=IALE00000033287;Parent=IALM00000010748
contig_000160	AUGUSTUS	exon	4457320	4457397	.	+	.	ID=IALE00000033288;Parent=IALM00000010748
contig_000160	AUGUSTUS	CDS	4455051	4455145	1	+	0	ID=IALC00000033285;Parent=IALM00000010748
contig_000160	AUGUSTUS	CDS	4455212	4456555	1	+	1	ID=IALC00000033286;Parent=IALM00000010748
contig_000160	AUGUSTUS	CDS	4456616	4457039	1	+	1	ID=IALC00000033287;Parent=IALM00000010748
contig_000160	AUGUSTUS	CDS	4457320	4457397	1	+	0	ID=IALC00000033288;Parent=IALM00000010748
contig_000160	AUGUSTUS	intron	4455146	4455211	1	+	.	ID=IALI00000022553;Parent=IALM00000010748
contig_000160	AUGUSTUS	intron	4456556	4456615	1	+	.	ID=IALI00000022554;Parent=IALM00000010748
contig_000160	AUGUSTUS	intron	4457040	4457319	1	+	.	ID=IALI00000022555;Parent=IALM00000010748
contig_000160	AUGUSTUS	start_codon	4455051	4455053	.	+	0	ID=IALS00000010722;Parent=IALM00000010748
contig_000160	AUGUSTUS	stop_codon	4457395	4457397	.	+	0	ID=IALST00000010730;Parent=IALM00000010748
contig_000160	AUGUSTUS	gene	4463744	4464275	.	-	.	ID=IAL_09614
contig_000160	AUGUSTUS	mRNA	4463744	4464275	0.75	-	.	ID=IALM00000010749;Parent=IAL_09614
contig_000160	AUGUSTUS	exon	4463744	4463905	.	-	.	ID=IALE00000033289;Parent=IALM00000010749
contig_000160	AUGUSTUS	exon	4463967	4464275	.	-	.	ID=IALE00000033290;Parent=IALM00000010749
contig_000160	AUGUSTUS	CDS	4463744	4463905	1	-	0	ID=IALC00000033289;Parent=IALM00000010749
contig_000160	AUGUSTUS	CDS	4463967	4464275	0.75	-	0	ID=IALC00000033290;Parent=IALM00000010749
contig_000160	AUGUSTUS	intron	4463906	4463966	1	-	.	ID=IALI00000022556;Parent=IALM00000010749
contig_000160	AUGUSTUS	start_codon	4464273	4464275	.	-	0	ID=IALS00000010723;Parent=IALM00000010749
contig_000160	AUGUSTUS	stop_codon	4463744	4463746	.	-	0	ID=IALST00000010731;Parent=IALM00000010749
contig_000160	AUGUSTUS	gene	4487498	4488142	.	-	.	ID=IAL_09615
contig_000160	AUGUSTUS	mRNA	4487498	4488142	1	-	.	ID=IALM00000010750;Parent=IAL_09615;Dbxref=InterPro:IPR036397;gO_terms=GO:0003676
contig_000160	AUGUSTUS	exon	4487498	4488142	.	-	.	ID=IALE00000033291;Parent=IALM00000010750
contig_000160	AUGUSTUS	CDS	4487498	4488142	1	-	0	ID=IALC00000033291;Parent=IALM00000010750
contig_000160	AUGUSTUS	start_codon	4488140	4488142	.	-	0	ID=IALS00000010724;Parent=IALM00000010750
contig_000160	AUGUSTUS	stop_codon	4487498	4487500	.	-	0	ID=IALST00000010732;Parent=IALM00000010750
contig_000160	AUGUSTUS	gene	4505422	4505787	.	-	.	ID=IAL_09616
contig_000160	AUGUSTUS	mRNA	4505422	4505787	1	-	.	ID=IALM00000010751;Parent=IAL_09616
contig_000160	AUGUSTUS	exon	4505422	4505787	.	-	.	ID=IALE00000033292;Parent=IALM00000010751
contig_000160	AUGUSTUS	CDS	4505422	4505787	1	-	0	ID=IALC00000033292;Parent=IALM00000010751
contig_000160	AUGUSTUS	start_codon	4505785	4505787	.	-	0	ID=IALS00000010725;Parent=IALM00000010751
contig_000160	AUGUSTUS	stop_codon	4505422	4505424	.	-	0	ID=IALST00000010733;Parent=IALM00000010751
contig_000160	AUGUSTUS	gene	4505821	4507143	.	-	.	ID=IAL_09617
contig_000160	AUGUSTUS	mRNA	4505821	4507143	1	-	.	ID=IALM00000010752;Parent=IAL_09617;Dbxref=InterPro:IPR006594,InterPro:IPR008116;gO_terms=GO:0000976,GO:0000977,GO:0000978,GO:0000981,GO:0000982,GO:0000987,GO:0001012,GO:0001067,GO:0001077,GO:0001228,GO:0002244,GO:0002376,GO:0002520,GO:0003002,GO:0003674,GO:0003676,GO:0003677,GO:0003690,GO:0003697,GO:0003700,GO:0005488,GO:0005575,GO:0005622,GO:0005623,GO:0005634,GO:0005737,GO:0006139,GO:0006351,GO:0006355,GO:0006357,GO:0006366,GO:0006725,GO:0006807,GO:0007275,GO:0007389,GO:0007399,GO:0007417,GO:0007420,GO:0008150,GO:0008152,GO:0008284,GO:0009058,GO:0009059,GO:0009653,GO:0009790,GO:0009792,GO:0009880,GO:0009888,GO:0009889,GO:0009891,GO:0009893,GO:0009952,GO:0009966,GO:0009967,GO:0009987,GO:0010171,GO:0010467,GO:0010468,GO:0010556,GO:0010557,GO:0010604,GO:0010628,GO:0010646,GO:0010647,GO:0016043,GO:0016070,GO:0018130,GO:0019219,GO:0019222,GO:0019438,GO:0021501,GO:0021532,GO:0021547,GO:0021903,GO:0021915,GO:0021999,GO:0022607,GO:0023051,GO:0023056,GO:0030097,GO:0030111,GO:0030154,GO:0030177,GO:0030917,GO:0031323,GO:0031325,GO:0031326,GO:0031328,GO:0032501,GO:0032502,GO:0032774,GO:0032991,GO:0034641,GO:0034645,GO:0034654,GO:0035295,GO:0042127,GO:0043009,GO:0043170,GO:0043226,GO:0043227,GO:0043229,GO:0043231,GO:0043565,GO:0043933,GO:0044085,GO:0044212,GO:0044237,GO:0044238,GO:0044249,GO:0044260,GO:0044271,GO:0044424,GO:0044464,GO:0045893,GO:0045935,GO:0045944,GO:0046483,GO:0048513,GO:0048518,GO:0048522,GO:0048534,GO:0048583,GO:0048584,GO:0048646,GO:0048731,GO:0048856,GO:0048869,GO:0050789,GO:0050793,GO:0050794,GO:0051094,GO:0051171,GO:0051173,GO:0051252,GO:0051254,GO:0060255,GO:0060322,GO:0060323,GO:0060429,GO:0060828,GO:0060896,GO:0060897,GO:0065003,GO:0065007,GO:0071704,GO:0071840,GO:0080090,GO:0090263,GO:0090304,GO:0097159,GO:0097659,GO:0098847,GO:0140110,GO:1901360,GO:1901362,GO:1901363,GO:1901576,GO:1902680,GO:1903506,GO:1903508,GO:1990837,GO:2000112,GO:2000742,GO:2000744,GO:2001141-GO:0005515;desc=Single-stranded DNA binding
contig_000160	AUGUSTUS	exon	4505821	4507143	.	-	.	ID=IALE00000033293;Parent=IALM00000010752
contig_000160	AUGUSTUS	CDS	4505821	4507143	1	-	0	ID=IALC00000033293;Parent=IALM00000010752
contig_000160	AUGUSTUS	start_codon	4507141	4507143	.	-	0	ID=IALS00000010726;Parent=IALM00000010752
contig_000160	AUGUSTUS	stop_codon	4505821	4505823	.	-	0	ID=IALST00000010734;Parent=IALM00000010752
contig_000160	AUGUSTUS	gene	4704562	4715210	.	+	.	ID=IAL_09618
contig_000160	AUGUSTUS	mRNA	4704562	4715210	1	+	.	ID=IALM00000010753;Parent=IAL_09618;Dbxref=InterPro:IPR038901,InterPro:IPR017853;gO_terms=GO:0003674,GO:0003824,GO:0004553,GO:0005975,GO:0008150,GO:0008152,GO:0015929,GO:0016787,GO:0016798,GO:0044238,GO:0071704-GO:0015929;desc=Hydrolase activity, hydrolyzing O-glycosyl compounds. It is involved in the biological process described with carbohydrate metabolic process
contig_000160	AUGUSTUS	exon	4704562	4704696	.	+	.	ID=IALE00000033294;Parent=IALM00000010753
contig_000160	AUGUSTUS	exon	4704768	4705313	.	+	.	ID=IALE00000033295;Parent=IALM00000010753
contig_000160	AUGUSTUS	exon	4705549	4705692	.	+	.	ID=IALE00000033296;Parent=IALM00000010753
contig_000160	AUGUSTUS	exon	4708352	4709530	.	+	.	ID=IALE00000033297;Parent=IALM00000010753
contig_000160	AUGUSTUS	exon	4714941	4715210	.	+	.	ID=IALE00000033298;Parent=IALM00000010753
contig_000160	AUGUSTUS	CDS	4704562	4704696	1	+	0	ID=IALC00000033294;Parent=IALM00000010753
contig_000160	AUGUSTUS	CDS	4704768	4705313	1	+	0	ID=IALC00000033295;Parent=IALM00000010753
contig_000160	AUGUSTUS	CDS	4705549	4705692	1	+	0	ID=IALC00000033296;Parent=IALM00000010753
contig_000160	AUGUSTUS	CDS	4708352	4709530	1	+	0	ID=IALC00000033297;Parent=IALM00000010753
contig_000160	AUGUSTUS	CDS	4714941	4715210	1	+	0	ID=IALC00000033298;Parent=IALM00000010753
contig_000160	AUGUSTUS	intron	4704697	4704767	1	+	.	ID=IALI00000022557;Parent=IALM00000010753
contig_000160	AUGUSTUS	intron	4705314	4705548	1	+	.	ID=IALI00000022558;Parent=IALM00000010753
contig_000160	AUGUSTUS	intron	4705693	4708351	1	+	.	ID=IALI00000022559;Parent=IALM00000010753
contig_000160	AUGUSTUS	intron	4709531	4714940	1	+	.	ID=IALI00000022560;Parent=IALM00000010753
contig_000160	AUGUSTUS	start_codon	4704562	4704564	.	+	0	ID=IALS00000010727;Parent=IALM00000010753
contig_000160	AUGUSTUS	stop_codon	4715208	4715210	.	+	0	ID=IALST00000010735;Parent=IALM00000010753
contig_000160	AUGUSTUS	gene	4729784	4746862	.	+	.	ID=IAL_09619
contig_000160	GeneMark.hmm3	mRNA	4729784	4730160	.	+	.	ID=IALM00000010754;Parent=IAL_09619;Dbxref=InterPro:IPR004119;desc=transferase activity, transferring phosphorus-containing groups
contig_000160	GeneMark.hmm3	exon	4729784	4729909	0	+	.	ID=IALE00000033299;Parent=IALM00000010754
contig_000160	GeneMark.hmm3	exon	4729978	4730160	0	+	.	ID=IALE00000033300;Parent=IALM00000010754
contig_000160	GeneMark.hmm3	CDS	4729784	4729909	.	+	0	ID=IALC00000033299;Parent=IALM00000010754
contig_000160	GeneMark.hmm3	CDS	4729978	4730160	.	+	0	ID=IALC00000033300;Parent=IALM00000010754
contig_000160	GeneMark.hmm3	intron	4729910	4729977	.	+	0	ID=IALI00000022561;Parent=IALM00000010754
contig_000160	GeneMark.hmm3	start_codon	4729784	4729786	.	+	0	ID=IALS00000010728;Parent=IALM00000010754
contig_000160	GeneMark.hmm3	stop_codon	4730158	4730160	.	+	0	ID=IALST00000010736;Parent=IALM00000010754
contig_000160	AUGUSTUS	mRNA	4729784	4746862	1	+	.	ID=IALM00000010755;Parent=IAL_09619;Dbxref=InterPro:IPR015897,InterPro:IPR004119,InterPro:IPR011009;desc=transferase activity, transferring phosphorus-containing groups
contig_000160	AUGUSTUS	exon	4729784	4729909	.	+	.	ID=IALE00000033301;Parent=IALM00000010755
contig_000160	AUGUSTUS	exon	4729978	4730156	.	+	.	ID=IALE00000033302;Parent=IALM00000010755
contig_000160	AUGUSTUS	exon	4741912	4742036	.	+	.	ID=IALE00000033303;Parent=IALM00000010755
contig_000160	AUGUSTUS	exon	4742103	4742344	.	+	.	ID=IALE00000033304;Parent=IALM00000010755
contig_000160	AUGUSTUS	exon	4742414	4742614	.	+	.	ID=IALE00000033305;Parent=IALM00000010755
contig_000160	AUGUSTUS	exon	4746346	4746554	.	+	.	ID=IALE00000033306;Parent=IALM00000010755
contig_000160	AUGUSTUS	exon	4746628	4746862	.	+	.	ID=IALE00000033307;Parent=IALM00000010755
contig_000160	AUGUSTUS	CDS	4729784	4729909	1	+	0	ID=IALC00000033301;Parent=IALM00000010755
contig_000160	AUGUSTUS	CDS	4729978	4730156	1	+	0	ID=IALC00000033302;Parent=IALM00000010755
contig_000160	AUGUSTUS	CDS	4741912	4742036	1	+	1	ID=IALC00000033303;Parent=IALM00000010755
contig_000160	AUGUSTUS	CDS	4742103	4742344	1	+	2	ID=IALC00000033304;Parent=IALM00000010755
contig_000160	AUGUSTUS	CDS	4742414	4742614	1	+	0	ID=IALC00000033305;Parent=IALM00000010755
contig_000160	AUGUSTUS	CDS	4746346	4746554	1	+	0	ID=IALC00000033306;Parent=IALM00000010755
contig_000160	AUGUSTUS	CDS	4746628	4746862	1	+	1	ID=IALC00000033307;Parent=IALM00000010755
contig_000160	AUGUSTUS	intron	4729910	4729977	1	+	.	ID=IALI00000022562;Parent=IALM00000010755
contig_000160	AUGUSTUS	intron	4730157	4741911	1	+	.	ID=IALI00000022563;Parent=IALM00000010755
contig_000160	AUGUSTUS	intron	4742037	4742102	1	+	.	ID=IALI00000022564;Parent=IALM00000010755
contig_000160	AUGUSTUS	intron	4742345	4742413	1	+	.	ID=IALI00000022565;Parent=IALM00000010755
contig_000160	AUGUSTUS	intron	4742615	4746345	1	+	.	ID=IALI00000022566;Parent=IALM00000010755
contig_000160	AUGUSTUS	intron	4746555	4746627	1	+	.	ID=IALI00000022567;Parent=IALM00000010755
contig_000160	AUGUSTUS	start_codon	4729784	4729786	.	+	0	ID=IALS00000010729;Parent=IALM00000010755
contig_000160	AUGUSTUS	stop_codon	4746860	4746862	.	+	0	ID=IALST00000010737;Parent=IALM00000010755
contig_000160	GeneMark.hmm3	mRNA	4741940	4746862	.	+	.	ID=IALM00000010756;Parent=IAL_09619;Dbxref=InterPro:IPR011009,InterPro:IPR015897,InterPro:IPR004119;desc=transferase activity, transferring phosphorus-containing groups
contig_000160	GeneMark.hmm3	exon	4741940	4742036	0	+	.	ID=IALE00000033308;Parent=IALM00000010756
contig_000160	GeneMark.hmm3	exon	4742103	4742344	0	+	.	ID=IALE00000033309;Parent=IALM00000010756
contig_000160	GeneMark.hmm3	exon	4742414	4742614	0	+	.	ID=IALE00000033310;Parent=IALM00000010756
contig_000160	GeneMark.hmm3	exon	4746346	4746554	0	+	.	ID=IALE00000033311;Parent=IALM00000010756
contig_000160	GeneMark.hmm3	exon	4746628	4746862	0	+	.	ID=IALE00000033312;Parent=IALM00000010756
contig_000160	GeneMark.hmm3	CDS	4741940	4742036	.	+	0	ID=IALC00000033308;Parent=IALM00000010756
contig_000160	GeneMark.hmm3	CDS	4742103	4742344	.	+	2	ID=IALC00000033309;Parent=IALM00000010756
contig_000160	GeneMark.hmm3	CDS	4742414	4742614	.	+	0	ID=IALC00000033310;Parent=IALM00000010756
contig_000160	GeneMark.hmm3	CDS	4746346	4746554	.	+	0	ID=IALC00000033311;Parent=IALM00000010756
contig_000160	GeneMark.hmm3	CDS	4746628	4746862	.	+	1	ID=IALC00000033312;Parent=IALM00000010756
contig_000160	GeneMark.hmm3	intron	4742037	4742102	.	+	2	ID=IALI00000022568;Parent=IALM00000010756
contig_000160	GeneMark.hmm3	intron	4742345	4742413	.	+	0	ID=IALI00000022569;Parent=IALM00000010756
contig_000160	GeneMark.hmm3	intron	4742615	4746345	.	+	0	ID=IALI00000022570;Parent=IALM00000010756
contig_000160	GeneMark.hmm3	intron	4746555	4746627	.	+	1	ID=IALI00000022571;Parent=IALM00000010756
contig_000160	GeneMark.hmm3	start_codon	4741940	4741942	.	+	0	ID=IALS00000010730;Parent=IALM00000010756
contig_000160	GeneMark.hmm3	stop_codon	4746860	4746862	.	+	0	ID=IALST00000010738;Parent=IALM00000010756
contig_000160	AUGUSTUS	gene	4749684	4751444	.	-	.	ID=IAL_09620
contig_000160	AUGUSTUS	mRNA	4749684	4751444	1	-	.	ID=IALM00000010757;Parent=IAL_09620;Dbxref=InterPro:IPR057464,InterPro:IPR025066;gO_terms=GO:0005575,GO:0005622,GO:0005623,GO:0005634,GO:0005654,GO:0031974,GO:0031981,GO:0043226,GO:0043227,GO:0043229,GO:0043231,GO:0043233,GO:0044422,GO:0044424,GO:0044428,GO:0044446,GO:0044464,GO:0070013;desc=Domain of unknown function (DUF4078)
contig_000160	AUGUSTUS	exon	4749684	4751444	.	-	.	ID=IALE00000033313;Parent=IALM00000010757
contig_000160	AUGUSTUS	CDS	4749684	4751444	1	-	0	ID=IALC00000033313;Parent=IALM00000010757
contig_000160	AUGUSTUS	start_codon	4751442	4751444	.	-	0	ID=IALS00000010731;Parent=IALM00000010757
contig_000160	AUGUSTUS	stop_codon	4749684	4749686	.	-	0	ID=IALST00000010739;Parent=IALM00000010757
contig_000160	AUGUSTUS	gene	4755031	4756269	.	+	.	ID=IAL_09621
contig_000160	AUGUSTUS	mRNA	4755031	4756269	0.9	+	.	ID=IALM00000010758;Parent=IAL_09621;Dbxref=InterPro:IPR027831;gO_terms=GO:0000003,GO:0000164,GO:0001101,GO:0001505,GO:0001558,GO:0001560,GO:0001664,GO:0001725,GO:0001726,GO:0001932,GO:0001934,GO:0001975,GO:0003006,GO:0003008,GO:0003674,GO:0003779,GO:0003824,GO:0004672,GO:0004857,GO:0004864,GO:0005102,GO:0005488,GO:0005515,GO:0005575,GO:0005622,GO:0005623,GO:0005634,GO:0005654,GO:0005737,GO:0005829,GO:0005856,GO:0005886,GO:0005938,GO:0006139,GO:0006396,GO:0006464,GO:0006468,GO:0006725,GO:0006793,GO:0006796,GO:0006807,GO:0006928,GO:0006950,GO:0006996,GO:0007010,GO:0007015,GO:0007049,GO:0007050,GO:0007088,GO:0007096,GO:0007154,GO:0007165,GO:0007166,GO:0007267,GO:0007268,GO:0007275,GO:0007346,GO:0007399,GO:0007416,GO:0007417,GO:0007420,GO:0007568,GO:0007610,GO:0007611,GO:0007612,GO:0007617,GO:0007618,GO:0008022,GO:0008064,GO:0008092,GO:0008104,GO:0008150,GO:0008152,GO:0008154,GO:0008157,GO:0008277,GO:0008287,GO:0008380,GO:0009410,GO:0009605,GO:0009636,GO:0009719,GO:0009725,GO:0009892,GO:0009893,GO:0009898,GO:0009966,GO:0009987,GO:0009991,GO:0010033,GO:0010243,GO:0010467,GO:0010562,GO:0010563,GO:0010564,GO:0010604,GO:0010605,GO:0010639,GO:0010646,GO:0010648,GO:0010720,GO:0010769,GO:0010921,GO:0010923,GO:0010975,GO:0010976,GO:0014069,GO:0014070,GO:0014072,GO:0014075,GO:0015629,GO:0016020,GO:0016043,GO:0016070,GO:0016301,GO:0016310,GO:0016358,GO:0016477,GO:0016740,GO:0016772,GO:0016773,GO:0019098,GO:0019208,GO:0019212,GO:0019220,GO:0019222,GO:0019538,GO:0019722,GO:0019888,GO:0019899,GO:0019900,GO:0019901,GO:0019902,GO:0019903,GO:0019904,GO:0019932,GO:0019953,GO:0021537,GO:0021543,GO:0021761,GO:0021766,GO:0021987,GO:0022008,GO:0022402,GO:0022411,GO:0022414,GO:0022603,GO:0022604,GO:0022607,GO:0023051,GO:0023052,GO:0023057,GO:0030027,GO:0030029,GO:0030030,GO:0030031,GO:0030036,GO:0030042,GO:0030154,GO:0030175,GO:0030182,GO:0030234,GO:0030308,GO:0030424,GO:0030425,GO:0030426,GO:0030427,GO:0030832,GO:0030833,GO:0030863,GO:0030864,GO:0030900,GO:0031175,GO:0031252,GO:0031253,GO:0031256,GO:0031323,GO:0031324,GO:0031325,GO:0031344,GO:0031346,GO:0031399,GO:0031400,GO:0031401,GO:0031594,GO:0031668,GO:0031749,GO:0031974,GO:0031981,GO:0032231,GO:0032232,GO:0032268,GO:0032269,GO:0032270,GO:0032271,GO:0032279,GO:0032355,GO:0032432,GO:0032501,GO:0032502,GO:0032504,GO:0032515,GO:0032535,GO:0032587,GO:0032589,GO:0032590,GO:0032591,GO:0032870,GO:0032879,GO:0032880,GO:0032956,GO:0032970,GO:0032984,GO:0032991,GO:0033036,GO:0033043,GO:0033267,GO:0033365,GO:0033674,GO:0033993,GO:0034613,GO:0034641,GO:0034694,GO:0034695,GO:0035094,GO:0035303,GO:0035304,GO:0035305,GO:0035308,GO:0035556,GO:0035690,GO:0035902,GO:0036062,GO:0036211,GO:0036477,GO:0040008,GO:0040011,GO:0042043,GO:0042127,GO:0042221,GO:0042325,GO:0042327,GO:0042391,GO:0042493,GO:0042641,GO:0042734,GO:0042802,GO:0042803,GO:0042995,GO:0043005,GO:0043025,GO:0043085,GO:0043086,GO:0043170,GO:0043197,GO:0043200,GO:0043226,GO:0043227,GO:0043228,GO:0043229,GO:0043231,GO:0043232,GO:0043233,GO:0043254,GO:0043278,GO:0043279,GO:0043412,GO:0043549,GO:0043624,GO:0043666,GO:0043933,GO:0044085,GO:0044087,GO:0044092,GO:0044093,GO:0044237,GO:0044238,GO:0044260,GO:0044267,GO:0044297,GO:0044309,GO:0044325,GO:0044326,GO:0044327,GO:0044380,GO:0044422,GO:0044424,GO:0044425,GO:0044428,GO:0044430,GO:0044444,GO:0044446,GO:0044448,GO:0044456,GO:0044459,GO:0044463,GO:0044464,GO:0044703,GO:0044877,GO:0045202,GO:0045595,GO:0045597,GO:0045664,GO:0045666,GO:0045786,GO:0045859,GO:0045860,GO:0045926,GO:0045936,GO:0045937,GO:0046483,GO:0046847,GO:0046928,GO:0046929,GO:0046983,GO:0048167,GO:0048468,GO:0048513,GO:0048518,GO:0048519,GO:0048522,GO:0048523,GO:0048545,GO:0048583,GO:0048609,GO:0048666,GO:0048699,GO:0048731,GO:0048786,GO:0048814,GO:0048856,GO:0048869,GO:0048870,GO:0050767,GO:0050769,GO:0050773,GO:0050780,GO:0050789,GO:0050790,GO:0050793,GO:0050794,GO:0050803,GO:0050804,GO:0050805,GO:0050807,GO:0050808,GO:0050877,GO:0050890,GO:0050896,GO:0051015,GO:0051020,GO:0051046,GO:0051048,GO:0051049,GO:0051051,GO:0051093,GO:0051094,GO:0051128,GO:0051129,GO:0051130,GO:0051171,GO:0051172,GO:0051173,GO:0051174,GO:0051179,GO:0051239,GO:0051240,GO:0051241,GO:0051246,GO:0051247,GO:0051248,GO:0051261,GO:0051336,GO:0051338,GO:0051346,GO:0051347,GO:0051489,GO:0051492,GO:0051493,GO:0051494,GO:0051497,GO:0051588,GO:0051589,GO:0051641,GO:0051674,GO:0051704,GO:0051716,GO:0051726,GO:0051783,GO:0051823,GO:0051960,GO:0051961,GO:0051962,GO:0051963,GO:0051964,GO:0060078,GO:0060079,GO:0060179,GO:0060255,GO:0060284,GO:0060322,GO:0060341,GO:0060359,GO:0060491,GO:0060998,GO:0060999,GO:0061001,GO:0061458,GO:0065007,GO:0065008,GO:0065009,GO:0070013,GO:0070542,GO:0070727,GO:0070848,GO:0070849,GO:0070887,GO:0071242,GO:0071310,GO:0071312,GO:0071315,GO:0071317,GO:0071363,GO:0071364,GO:0071392,GO:0071396,GO:0071407,GO:0071417,GO:0071466,GO:0071495,GO:0071496,GO:0071704,GO:0071840,GO:0071944,GO:0072347,GO:0080090,GO:0090066,GO:0090304,GO:0090723,GO:0097060,GO:0097237,GO:0097305,GO:0097332,GO:0097338,GO:0097366,GO:0097435,GO:0097447,GO:0097458,GO:0097517,GO:0098552,GO:0098562,GO:0098590,GO:0098772,GO:0098793,GO:0098794,GO:0098858,GO:0098916,GO:0098984,GO:0099174,GO:0099175,GO:0099177,GO:0099536,GO:0099537,GO:0099565,GO:0099568,GO:0099572,GO:0110020,GO:0110053,GO:0120025,GO:0120031,GO:0120032,GO:0120035,GO:0120036,GO:0120038,GO:0140096,GO:0150003,GO:0150034,GO:1900006,GO:1900271,GO:1900272,GO:1900452,GO:1900454,GO:1901360,GO:1901564,GO:1901652,GO:1901653,GO:1901654,GO:1901698,GO:1901699,GO:1901700,GO:1901701,GO:1901987,GO:1901990,GO:1902494,GO:1902903,GO:1902904,GO:1903076,GO:1903078,GO:1903119,GO:1903293,GO:1903530,GO:1903531,GO:1903827,GO:1903829,GO:1904048,GO:1904049,GO:1904370,GO:1904372,GO:1904373,GO:1904375,GO:1904377,GO:1904386,GO:1904776,GO:1904778,GO:1905114,GO:1905475,GO:1905477,GO:1905518,GO:1905519,GO:1905606,GO:1905607,GO:1905809,GO:1990761,GO:1990778,GO:1990780,GO:2000026,GO:2000474;desc=Sterile alpha motif.
contig_000160	AUGUSTUS	exon	4755031	4755463	.	+	.	ID=IALE00000033314;Parent=IALM00000010758
contig_000160	AUGUSTUS	exon	4755519	4755842	.	+	.	ID=IALE00000033315;Parent=IALM00000010758
contig_000160	AUGUSTUS	exon	4756043	4756269	.	+	.	ID=IALE00000033316;Parent=IALM00000010758
contig_000160	AUGUSTUS	CDS	4755031	4755463	1	+	0	ID=IALC00000033314;Parent=IALM00000010758
contig_000160	AUGUSTUS	CDS	4755519	4755842	0.9	+	2	ID=IALC00000033315;Parent=IALM00000010758
contig_000160	AUGUSTUS	CDS	4756043	4756269	0.9	+	2	ID=IALC00000033316;Parent=IALM00000010758
contig_000160	AUGUSTUS	intron	4755464	4755518	1	+	.	ID=IALI00000022572;Parent=IALM00000010758
contig_000160	AUGUSTUS	intron	4755843	4756042	0.9	+	.	ID=IALI00000022573;Parent=IALM00000010758
contig_000160	AUGUSTUS	start_codon	4755031	4755033	.	+	0	ID=IALS00000010732;Parent=IALM00000010758
contig_000160	AUGUSTUS	stop_codon	4756267	4756269	.	+	0	ID=IALST00000010740;Parent=IALM00000010758
contig_000160	AUGUSTUS	gene	4761344	4762203	.	-	.	ID=IAL_09622
contig_000160	AUGUSTUS	mRNA	4761344	4762203	0.76	-	.	ID=IALM00000010759;Parent=IAL_09622;Dbxref=InterPro:IPR020061,InterPro:IPR020056,InterPro:IPR049437,InterPro:IPR020059,InterPro:IPR020058,InterPro:IPR011035,InterPro:IPR050132;gO_terms=GO:0000902,GO:0000904,GO:0001932,GO:0001933,GO:0003674,GO:0003676,GO:0003723,GO:0003824,GO:0004812,GO:0004819,GO:0004857,GO:0004860,GO:0005488,GO:0005515,GO:0005575,GO:0005622,GO:0005623,GO:0005737,GO:0005739,GO:0005759,GO:0005829,GO:0006082,GO:0006139,GO:0006355,GO:0006399,GO:0006412,GO:0006418,GO:0006425,GO:0006469,GO:0006518,GO:0006520,GO:0006725,GO:0006807,GO:0007275,GO:0007399,GO:0007417,GO:0007420,GO:0008150,GO:0008152,GO:0009058,GO:0009059,GO:0009653,GO:0009889,GO:0009890,GO:0009892,GO:0009966,GO:0009968,GO:0009987,GO:0010467,GO:0010468,GO:0010556,GO:0010558,GO:0010563,GO:0010605,GO:0010629,GO:0010646,GO:0010648,GO:0010941,GO:0016043,GO:0016070,GO:0016358,GO:0016874,GO:0016875,GO:0017101,GO:0019207,GO:0019210,GO:0019219,GO:0019220,GO:0019222,GO:0019538,GO:0019752,GO:0019887,GO:0019899,GO:0019900,GO:0019901,GO:0022008,GO:0023051,GO:0023057,GO:0030030,GO:0030154,GO:0030182,GO:0030234,GO:0031175,GO:0031323,GO:0031324,GO:0031326,GO:0031327,GO:0031399,GO:0031400,GO:0031974,GO:0032268,GO:0032269,GO:0032501,GO:0032502,GO:0032872,GO:0032873,GO:0032989,GO:0032990,GO:0032991,GO:0033673,GO:0034641,GO:0034645,GO:0034660,GO:0042325,GO:0042326,GO:0042981,GO:0043038,GO:0043039,GO:0043043,GO:0043066,GO:0043067,GO:0043069,GO:0043086,GO:0043170,GO:0043226,GO:0043227,GO:0043229,GO:0043231,GO:0043233,GO:0043408,GO:0043409,GO:0043436,GO:0043549,GO:0043603,GO:0043604,GO:0044092,GO:0044237,GO:0044238,GO:0044249,GO:0044260,GO:0044267,GO:0044271,GO:0044281,GO:0044422,GO:0044424,GO:0044429,GO:0044444,GO:0044446,GO:0044464,GO:0045859,GO:0045892,GO:0045934,GO:0045936,GO:0046483,GO:0048468,GO:0048513,GO:0048519,GO:0048523,GO:0048583,GO:0048585,GO:0048666,GO:0048667,GO:0048699,GO:0048731,GO:0048812,GO:0048813,GO:0048856,GO:0048858,GO:0048869,GO:0050789,GO:0050790,GO:0050794,GO:0051171,GO:0051172,GO:0051174,GO:0051246,GO:0051248,GO:0051252,GO:0051253,GO:0051338,GO:0051348,GO:0060255,GO:0060322,GO:0060548,GO:0065007,GO:0065009,GO:0070013,GO:0070302,GO:0070303,GO:0071704,GO:0071840,GO:0080090,GO:0080134,GO:0080135,GO:0090304,GO:0097159,GO:0098772,GO:0120036,GO:0120039,GO:0140098,GO:0140101,GO:1901360,GO:1901363,GO:1901564,GO:1901566,GO:1901576,GO:1902531,GO:1902532,GO:1902679,GO:1903506,GO:1903507,GO:2000112,GO:2000113,GO:2001141,GO:2001233,GO:2001234-GO:0005524,GO:0000166;desc=Belongs to the class-I aminoacyl-tRNA synthetase family
contig_000160	AUGUSTUS	exon	4761344	4761375	.	-	.	ID=IALE00000033317;Parent=IALM00000010759
contig_000160	AUGUSTUS	exon	4761432	4762203	.	-	.	ID=IALE00000033318;Parent=IALM00000010759
contig_000160	AUGUSTUS	CDS	4761344	4761375	0.87	-	2	ID=IALC00000033317;Parent=IALM00000010759
contig_000160	AUGUSTUS	CDS	4761432	4762203	0.76	-	0	ID=IALC00000033318;Parent=IALM00000010759
contig_000160	AUGUSTUS	intron	4761376	4761431	0.76	-	.	ID=IALI00000022574;Parent=IALM00000010759
contig_000160	AUGUSTUS	start_codon	4762201	4762203	.	-	0	ID=IALS00000010733;Parent=IALM00000010759
contig_000160	AUGUSTUS	stop_codon	4761344	4761346	.	-	0	ID=IALST00000010741;Parent=IALM00000010759
contig_000160	AUGUSTUS	gene	4766654	4777919	.	+	.	ID=IAL_09623
contig_000160	AUGUSTUS	mRNA	4766654	4777919	0.52	+	.	ID=IALM00000010760;Parent=IAL_09623;gO_terms=GO:0000166,GO:0000287,GO:0000323,GO:0001775,GO:0002252,GO:0002263,GO:0002274,GO:0002275,GO:0002276,GO:0002366,GO:0002376,GO:0002443,GO:0002444,GO:0002560,GO:0002561,GO:0003674,GO:0003824,GO:0004430,GO:0005488,GO:0005524,GO:0005575,GO:0005622,GO:0005623,GO:0005737,GO:0005739,GO:0005764,GO:0005765,GO:0005768,GO:0005769,GO:0005770,GO:0005773,GO:0005774,GO:0005794,GO:0005802,GO:0005829,GO:0005886,GO:0005887,GO:0006629,GO:0006644,GO:0006650,GO:0006661,GO:0006793,GO:0006796,GO:0006810,GO:0006887,GO:0006955,GO:0006996,GO:0007030,GO:0007032,GO:0007275,GO:0008021,GO:0008104,GO:0008144,GO:0008150,GO:0008152,GO:0008610,GO:0008654,GO:0009058,GO:0009987,GO:0010008,GO:0010256,GO:0012505,GO:0012506,GO:0016020,GO:0016021,GO:0016043,GO:0016050,GO:0016192,GO:0016301,GO:0016310,GO:0016740,GO:0016772,GO:0016773,GO:0017076,GO:0018995,GO:0019637,GO:0030133,GO:0030258,GO:0030425,GO:0030427,GO:0030554,GO:0030658,GO:0030659,GO:0030672,GO:0031090,GO:0031224,GO:0031226,GO:0031410,GO:0031901,GO:0031902,GO:0031982,GO:0031984,GO:0032252,GO:0032501,GO:0032502,GO:0032553,GO:0032555,GO:0032559,GO:0032940,GO:0032991,GO:0033036,GO:0033333,GO:0033339,GO:0033363,GO:0033365,GO:0033643,GO:0033644,GO:0034613,GO:0035639,GO:0035651,GO:0035838,GO:0036094,GO:0036230,GO:0036477,GO:0042734,GO:0042995,GO:0043005,GO:0043025,GO:0043167,GO:0043168,GO:0043169,GO:0043204,GO:0043226,GO:0043227,GO:0043229,GO:0043231,GO:0043299,GO:0043657,GO:0044215,GO:0044216,GO:0044217,GO:0044218,GO:0044221,GO:0044231,GO:0044237,GO:0044238,GO:0044249,GO:0044255,GO:0044279,GO:0044297,GO:0044422,GO:0044424,GO:0044425,GO:0044431,GO:0044433,GO:0044437,GO:0044440,GO:0044444,GO:0044446,GO:0044456,GO:0044459,GO:0044463,GO:0044464,GO:0044877,GO:0045017,GO:0045055,GO:0045121,GO:0045202,GO:0045321,GO:0045575,GO:0046474,GO:0046486,GO:0046488,GO:0046834,GO:0046854,GO:0046872,GO:0046903,GO:0048736,GO:0048856,GO:0050896,GO:0051179,GO:0051234,GO:0051286,GO:0051640,GO:0051641,GO:0051648,GO:0052742,GO:0070382,GO:0070727,GO:0071704,GO:0071840,GO:0071944,GO:0072556,GO:0090407,GO:0097060,GO:0097159,GO:0097367,GO:0097447,GO:0097458,GO:0097708,GO:0098588,GO:0098589,GO:0098590,GO:0098791,GO:0098793,GO:0098805,GO:0098852,GO:0098857,GO:0099501,GO:0099503,GO:0120025,GO:0120038,GO:1901265,GO:1901363,GO:1901576;desc=Phosphotransferase activity, alcohol group as acceptor
contig_000160	AUGUSTUS	exon	4766654	4766773	.	+	.	ID=IALE00000033319;Parent=IALM00000010760
contig_000160	AUGUSTUS	exon	4768530	4769415	.	+	.	ID=IALE00000033320;Parent=IALM00000010760
contig_000160	AUGUSTUS	exon	4777810	4777919	.	+	.	ID=IALE00000033321;Parent=IALM00000010760
contig_000160	AUGUSTUS	CDS	4766654	4766773	1	+	0	ID=IALC00000033319;Parent=IALM00000010760
contig_000160	AUGUSTUS	CDS	4768530	4769415	1	+	0	ID=IALC00000033320;Parent=IALM00000010760
contig_000160	AUGUSTUS	CDS	4777810	4777919	0.52	+	2	ID=IALC00000033321;Parent=IALM00000010760
contig_000160	AUGUSTUS	intron	4766774	4768529	1	+	.	ID=IALI00000022575;Parent=IALM00000010760
contig_000160	AUGUSTUS	intron	4769416	4777809	0.52	+	.	ID=IALI00000022576;Parent=IALM00000010760
contig_000160	AUGUSTUS	start_codon	4766654	4766656	.	+	0	ID=IALS00000010734;Parent=IALM00000010760
contig_000160	AUGUSTUS	stop_codon	4777917	4777919	.	+	0	ID=IALST00000010742;Parent=IALM00000010760
contig_000160	AUGUSTUS	gene	4788039	4807328	.	+	.	ID=IAL_09624
contig_000160	AUGUSTUS	mRNA	4788039	4807328	0.96	+	.	ID=IALM00000010761;Parent=IAL_09624;Dbxref=InterPro:IPR039756,InterPro:IPR000403;gO_terms=GO:0000166,GO:0000287,GO:0000323,GO:0001775,GO:0002252,GO:0002263,GO:0002274,GO:0002275,GO:0002276,GO:0002366,GO:0002376,GO:0002443,GO:0002444,GO:0002560,GO:0002561,GO:0003674,GO:0003824,GO:0004430,GO:0005488,GO:0005524,GO:0005575,GO:0005622,GO:0005623,GO:0005737,GO:0005739,GO:0005764,GO:0005765,GO:0005768,GO:0005769,GO:0005770,GO:0005773,GO:0005774,GO:0005794,GO:0005802,GO:0005829,GO:0005886,GO:0005887,GO:0006629,GO:0006644,GO:0006650,GO:0006661,GO:0006793,GO:0006796,GO:0006810,GO:0006887,GO:0006955,GO:0006996,GO:0007030,GO:0007032,GO:0007275,GO:0008021,GO:0008104,GO:0008144,GO:0008150,GO:0008152,GO:0008610,GO:0008654,GO:0009058,GO:0009987,GO:0010008,GO:0010256,GO:0012505,GO:0012506,GO:0016020,GO:0016021,GO:0016043,GO:0016050,GO:0016192,GO:0016301,GO:0016310,GO:0016740,GO:0016772,GO:0016773,GO:0017076,GO:0018995,GO:0019637,GO:0030133,GO:0030258,GO:0030425,GO:0030427,GO:0030554,GO:0030658,GO:0030659,GO:0030672,GO:0031090,GO:0031224,GO:0031226,GO:0031410,GO:0031901,GO:0031902,GO:0031982,GO:0031984,GO:0032252,GO:0032501,GO:0032502,GO:0032553,GO:0032555,GO:0032559,GO:0032940,GO:0032991,GO:0033036,GO:0033333,GO:0033339,GO:0033363,GO:0033365,GO:0033643,GO:0033644,GO:0034613,GO:0035639,GO:0035651,GO:0035838,GO:0036094,GO:0036230,GO:0036477,GO:0042734,GO:0042995,GO:0043005,GO:0043025,GO:0043167,GO:0043168,GO:0043169,GO:0043204,GO:0043226,GO:0043227,GO:0043229,GO:0043231,GO:0043299,GO:0043657,GO:0044215,GO:0044216,GO:0044217,GO:0044218,GO:0044221,GO:0044231,GO:0044237,GO:0044238,GO:0044249,GO:0044255,GO:0044279,GO:0044297,GO:0044422,GO:0044424,GO:0044425,GO:0044431,GO:0044433,GO:0044437,GO:0044440,GO:0044444,GO:0044446,GO:0044456,GO:0044459,GO:0044463,GO:0044464,GO:0044877,GO:0045017,GO:0045055,GO:0045121,GO:0045202,GO:0045321,GO:0045575,GO:0046474,GO:0046486,GO:0046488,GO:0046834,GO:0046854,GO:0046872,GO:0046903,GO:0048736,GO:0048856,GO:0050896,GO:0051179,GO:0051234,GO:0051286,GO:0051640,GO:0051641,GO:0051648,GO:0052742,GO:0070382,GO:0070727,GO:0071704,GO:0071840,GO:0071944,GO:0072556,GO:0090407,GO:0097060,GO:0097159,GO:0097367,GO:0097447,GO:0097458,GO:0097708,GO:0098588,GO:0098589,GO:0098590,GO:0098791,GO:0098793,GO:0098805,GO:0098852,GO:0098857,GO:0099501,GO:0099503,GO:0120025,GO:0120038,GO:1901265,GO:1901363,GO:1901576-GO:0004430;desc=Phosphotransferase activity, alcohol group as acceptor
contig_000160	AUGUSTUS	exon	4788039	4788273	.	+	.	ID=IALE00000033322;Parent=IALM00000010761
contig_000160	AUGUSTUS	exon	4795897	4796015	.	+	.	ID=IALE00000033323;Parent=IALM00000010761
contig_000160	AUGUSTUS	exon	4800720	4800850	.	+	.	ID=IALE00000033324;Parent=IALM00000010761
contig_000160	AUGUSTUS	exon	4800920	4801115	.	+	.	ID=IALE00000033325;Parent=IALM00000010761
contig_000160	AUGUSTUS	exon	4804725	4805581	.	+	.	ID=IALE00000033326;Parent=IALM00000010761
contig_000160	AUGUSTUS	exon	4807253	4807328	.	+	.	ID=IALE00000033327;Parent=IALM00000010761
contig_000160	AUGUSTUS	CDS	4788039	4788273	1	+	0	ID=IALC00000033322;Parent=IALM00000010761
contig_000160	AUGUSTUS	CDS	4795897	4796015	1	+	2	ID=IALC00000033323;Parent=IALM00000010761
contig_000160	AUGUSTUS	CDS	4800720	4800850	1	+	0	ID=IALC00000033324;Parent=IALM00000010761
contig_000160	AUGUSTUS	CDS	4800920	4801115	1	+	1	ID=IALC00000033325;Parent=IALM00000010761
contig_000160	AUGUSTUS	CDS	4804725	4805581	1	+	0	ID=IALC00000033326;Parent=IALM00000010761
contig_000160	AUGUSTUS	CDS	4807253	4807328	1	+	1	ID=IALC00000033327;Parent=IALM00000010761
contig_000160	AUGUSTUS	intron	4788274	4795896	0.96	+	.	ID=IALI00000022577;Parent=IALM00000010761
contig_000160	AUGUSTUS	intron	4796016	4800719	1	+	.	ID=IALI00000022578;Parent=IALM00000010761
contig_000160	AUGUSTUS	intron	4800851	4800919	1	+	.	ID=IALI00000022579;Parent=IALM00000010761
contig_000160	AUGUSTUS	intron	4801116	4804724	1	+	.	ID=IALI00000022580;Parent=IALM00000010761
contig_000160	AUGUSTUS	intron	4805582	4807252	1	+	.	ID=IALI00000022581;Parent=IALM00000010761
contig_000160	AUGUSTUS	start_codon	4788039	4788041	.	+	0	ID=IALS00000010735;Parent=IALM00000010761
contig_000160	AUGUSTUS	stop_codon	4807326	4807328	.	+	0	ID=IALST00000010743;Parent=IALM00000010761
contig_000160	AUGUSTUS	gene	4816020	4822559	.	-	.	ID=IAL_09625
contig_000160	AUGUSTUS	mRNA	4816020	4822559	1	-	.	ID=IALM00000010762;Parent=IAL_09625;gO_terms=GO:0000003,GO:0000086,GO:0000226,GO:0000242,GO:0000278,GO:0001578,GO:0003006,GO:0003674,GO:0005488,GO:0005515,GO:0005575,GO:0005622,GO:0005623,GO:0005634,GO:0005654,GO:0005737,GO:0005813,GO:0005814,GO:0005815,GO:0005829,GO:0005856,GO:0005929,GO:0006928,GO:0006996,GO:0007010,GO:0007017,GO:0007049,GO:0007098,GO:0007099,GO:0007276,GO:0007281,GO:0007283,GO:0007286,GO:0007288,GO:0007338,GO:0007346,GO:0008150,GO:0008356,GO:0009566,GO:0009888,GO:0009987,GO:0010389,GO:0010564,GO:0010639,GO:0010824,GO:0010826,GO:0010948,GO:0015630,GO:0016043,GO:0019899,GO:0019900,GO:0019901,GO:0019953,GO:0022402,GO:0022406,GO:0022412,GO:0022414,GO:0022607,GO:0030030,GO:0030031,GO:0030154,GO:0030317,GO:0030855,GO:0031023,GO:0031974,GO:0031981,GO:0032501,GO:0032502,GO:0032504,GO:0032886,GO:0033043,GO:0035082,GO:0036064,GO:0040011,GO:0042995,GO:0043226,GO:0043227,GO:0043228,GO:0043229,GO:0043231,GO:0043232,GO:0043233,GO:0044085,GO:0044087,GO:0044422,GO:0044424,GO:0044428,GO:0044430,GO:0044441,GO:0044444,GO:0044446,GO:0044450,GO:0044463,GO:0044464,GO:0044703,GO:0044770,GO:0044772,GO:0044782,GO:0044839,GO:0045786,GO:0046599,GO:0046600,GO:0046605,GO:0046606,GO:0048232,GO:0048468,GO:0048515,GO:0048519,GO:0048523,GO:0048609,GO:0048856,GO:0048869,GO:0048870,GO:0050789,GO:0050794,GO:0051128,GO:0051129,GO:0051179,GO:0051298,GO:0051301,GO:0051493,GO:0051494,GO:0051640,GO:0051641,GO:0051674,GO:0051704,GO:0051726,GO:0060271,GO:0060429,GO:0065007,GO:0070013,GO:0070507,GO:0070925,GO:0071840,GO:0097711,GO:0097722,GO:0097742,GO:0098534,GO:0098535,GO:0098536,GO:0120025,GO:0120031,GO:0120036,GO:0120038,GO:0140056,GO:1901987,GO:1901990,GO:1902115,GO:1902116,GO:1902749,GO:1903047,GO:1903251,GO:1903722,GO:1903723,GO:1905515;desc=Centrosomal protein
contig_000160	AUGUSTUS	exon	4816020	4816097	.	-	.	ID=IALE00000033328;Parent=IALM00000010762
contig_000160	AUGUSTUS	exon	4816157	4816282	.	-	.	ID=IALE00000033329;Parent=IALM00000010762
contig_000160	AUGUSTUS	exon	4819505	4820341	.	-	.	ID=IALE00000033330;Parent=IALM00000010762
contig_000160	AUGUSTUS	exon	4820402	4822375	.	-	.	ID=IALE00000033331;Parent=IALM00000010762
contig_000160	AUGUSTUS	exon	4822443	4822559	.	-	.	ID=IALE00000033332;Parent=IALM00000010762
contig_000160	AUGUSTUS	CDS	4816020	4816097	1	-	0	ID=IALC00000033328;Parent=IALM00000010762
contig_000160	AUGUSTUS	CDS	4816157	4816282	1	-	0	ID=IALC00000033329;Parent=IALM00000010762
contig_000160	AUGUSTUS	CDS	4819505	4820341	1	-	0	ID=IALC00000033330;Parent=IALM00000010762
contig_000160	AUGUSTUS	CDS	4820402	4822375	1	-	0	ID=IALC00000033331;Parent=IALM00000010762
contig_000160	AUGUSTUS	CDS	4822443	4822559	1	-	0	ID=IALC00000033332;Parent=IALM00000010762
contig_000160	AUGUSTUS	intron	4816098	4816156	1	-	.	ID=IALI00000022582;Parent=IALM00000010762
contig_000160	AUGUSTUS	intron	4816283	4819504	1	-	.	ID=IALI00000022583;Parent=IALM00000010762
contig_000160	AUGUSTUS	intron	4820342	4820401	1	-	.	ID=IALI00000022584;Parent=IALM00000010762
contig_000160	AUGUSTUS	intron	4822376	4822442	1	-	.	ID=IALI00000022585;Parent=IALM00000010762
contig_000160	AUGUSTUS	start_codon	4822557	4822559	.	-	0	ID=IALS00000010736;Parent=IALM00000010762
contig_000160	AUGUSTUS	stop_codon	4816020	4816022	.	-	0	ID=IALST00000010744;Parent=IALM00000010762
contig_000160	AUGUSTUS	gene	4830839	4844088	.	-	.	ID=IAL_09626
contig_000160	AUGUSTUS	mRNA	4830839	4844088	1	-	.	ID=IALM00000010763;Parent=IAL_09626;Dbxref=InterPro:IPR007282,InterPro:IPR038635,InterPro:IPR040168;gO_terms=GO:0000075,GO:0000077,GO:0000122,GO:0000175,GO:0000278,GO:0000288,GO:0000289,GO:0000932,GO:0000956,GO:0001221,GO:0001222,GO:0001224,GO:0001226,GO:0001701,GO:0001824,GO:0001825,GO:0001829,GO:0003674,GO:0003712,GO:0003824,GO:0004518,GO:0004527,GO:0004532,GO:0004535,GO:0004540,GO:0005488,GO:0005515,GO:0005575,GO:0005622,GO:0005623,GO:0005634,GO:0005737,GO:0005829,GO:0005886,GO:0006139,GO:0006351,GO:0006355,GO:0006357,GO:0006401,GO:0006402,GO:0006417,GO:0006725,GO:0006807,GO:0006950,GO:0006974,GO:0006977,GO:0007049,GO:0007093,GO:0007154,GO:0007165,GO:0007275,GO:0007346,GO:0008134,GO:0008150,GO:0008152,GO:0008408,GO:0009056,GO:0009057,GO:0009058,GO:0009059,GO:0009653,GO:0009790,GO:0009792,GO:0009889,GO:0009890,GO:0009892,GO:0009966,GO:0009968,GO:0009987,GO:0010467,GO:0010468,GO:0010556,GO:0010558,GO:0010564,GO:0010603,GO:0010605,GO:0010606,GO:0010608,GO:0010629,GO:0010638,GO:0010646,GO:0010648,GO:0010948,GO:0016020,GO:0016070,GO:0016071,GO:0016787,GO:0016788,GO:0016796,GO:0016896,GO:0017148,GO:0018130,GO:0019219,GO:0019222,GO:0019438,GO:0019439,GO:0022402,GO:0023051,GO:0023052,GO:0023057,GO:0030014,GO:0030015,GO:0030154,GO:0030330,GO:0031323,GO:0031324,GO:0031326,GO:0031327,GO:0031334,GO:0031570,GO:0031571,GO:0032268,GO:0032269,GO:0032501,GO:0032502,GO:0032774,GO:0032991,GO:0033043,GO:0033143,GO:0033144,GO:0033146,GO:0033147,GO:0033554,GO:0034248,GO:0034249,GO:0034641,GO:0034645,GO:0034654,GO:0034655,GO:0035556,GO:0035770,GO:0036464,GO:0042770,GO:0043009,GO:0043170,GO:0043226,GO:0043227,GO:0043228,GO:0043229,GO:0043231,GO:0043232,GO:0043254,GO:0044087,GO:0044089,GO:0044237,GO:0044238,GO:0044248,GO:0044249,GO:0044260,GO:0044265,GO:0044270,GO:0044271,GO:0044424,GO:0044444,GO:0044464,GO:0044773,GO:0044774,GO:0044783,GO:0044819,GO:0045786,GO:0045787,GO:0045892,GO:0045930,GO:0045934,GO:0046483,GO:0046700,GO:0048518,GO:0048519,GO:0048522,GO:0048523,GO:0048583,GO:0048585,GO:0048646,GO:0048856,GO:0048869,GO:0050789,GO:0050793,GO:0050794,GO:0050896,GO:0051128,GO:0051130,GO:0051171,GO:0051172,GO:0051239,GO:0051246,GO:0051248,GO:0051252,GO:0051253,GO:0051716,GO:0051726,GO:0060255,GO:0065007,GO:0071156,GO:0071158,GO:0071704,GO:0071944,GO:0072331,GO:0072395,GO:0072401,GO:0072413,GO:0072422,GO:0072431,GO:0080090,GO:0090068,GO:0090304,GO:0090305,GO:0090501,GO:0090503,GO:0097659,GO:0140098,GO:0140110,GO:1901360,GO:1901361,GO:1901362,GO:1901575,GO:1901576,GO:1901987,GO:1901988,GO:1901990,GO:1901991,GO:1902115,GO:1902117,GO:1902400,GO:1902402,GO:1902403,GO:1902679,GO:1902806,GO:1902807,GO:1903047,GO:1903506,GO:1903507,GO:1990904,GO:2000036,GO:2000045,GO:2000112,GO:2000113,GO:2000134,GO:2001141-GO:0006355;desc=It is involved in the biological process described with regulation of transcription, DNA-templated
contig_000160	AUGUSTUS	exon	4830839	4831064	.	-	.	ID=IALE00000033333;Parent=IALM00000010763
contig_000160	AUGUSTUS	exon	4831174	4831338	.	-	.	ID=IALE00000033334;Parent=IALM00000010763
contig_000160	AUGUSTUS	exon	4832574	4832778	.	-	.	ID=IALE00000033335;Parent=IALM00000010763
contig_000160	AUGUSTUS	exon	4832974	4833510	.	-	.	ID=IALE00000033336;Parent=IALM00000010763
contig_000160	AUGUSTUS	exon	4843362	4843632	.	-	.	ID=IALE00000033337;Parent=IALM00000010763
contig_000160	AUGUSTUS	exon	4843726	4843883	.	-	.	ID=IALE00000033338;Parent=IALM00000010763
contig_000160	AUGUSTUS	exon	4843956	4844088	.	-	.	ID=IALE00000033339;Parent=IALM00000010763
contig_000160	AUGUSTUS	CDS	4830839	4831064	1	-	1	ID=IALC00000033333;Parent=IALM00000010763
contig_000160	AUGUSTUS	CDS	4831174	4831338	1	-	1	ID=IALC00000033334;Parent=IALM00000010763
contig_000160	AUGUSTUS	CDS	4832574	4832778	1	-	2	ID=IALC00000033335;Parent=IALM00000010763
contig_000160	AUGUSTUS	CDS	4832974	4833510	1	-	2	ID=IALC00000033336;Parent=IALM00000010763
contig_000160	AUGUSTUS	CDS	4843362	4843632	1	-	0	ID=IALC00000033337;Parent=IALM00000010763
contig_000160	AUGUSTUS	CDS	4843726	4843883	1	-	2	ID=IALC00000033338;Parent=IALM00000010763
contig_000160	AUGUSTUS	CDS	4843956	4844088	1	-	0	ID=IALC00000033339;Parent=IALM00000010763
contig_000160	AUGUSTUS	intron	4831065	4831173	1	-	.	ID=IALI00000022586;Parent=IALM00000010763
contig_000160	AUGUSTUS	intron	4831339	4832573	1	-	.	ID=IALI00000022587;Parent=IALM00000010763
contig_000160	AUGUSTUS	intron	4832779	4832973	1	-	.	ID=IALI00000022588;Parent=IALM00000010763
contig_000160	AUGUSTUS	intron	4833511	4843361	1	-	.	ID=IALI00000022589;Parent=IALM00000010763
contig_000160	AUGUSTUS	intron	4843633	4843725	1	-	.	ID=IALI00000022590;Parent=IALM00000010763
contig_000160	AUGUSTUS	intron	4843884	4843955	1	-	.	ID=IALI00000022591;Parent=IALM00000010763
contig_000160	AUGUSTUS	start_codon	4844086	4844088	.	-	0	ID=IALS00000010737;Parent=IALM00000010763
contig_000160	AUGUSTUS	stop_codon	4830839	4830841	.	-	0	ID=IALST00000010745;Parent=IALM00000010763
contig_000160	AUGUSTUS	gene	4875987	4876340	.	+	.	ID=IAL_09627
contig_000160	AUGUSTUS	mRNA	4875987	4876340	0.98	+	.	ID=IALM00000010764;Parent=IAL_09627;Dbxref=InterPro:IPR036388
contig_000160	AUGUSTUS	exon	4875987	4876340	.	+	.	ID=IALE00000033340;Parent=IALM00000010764
contig_000160	AUGUSTUS	CDS	4875987	4876340	0.98	+	0	ID=IALC00000033340;Parent=IALM00000010764
contig_000160	AUGUSTUS	start_codon	4875987	4875989	.	+	0	ID=IALS00000010738;Parent=IALM00000010764
contig_000160	AUGUSTUS	stop_codon	4876338	4876340	.	+	0	ID=IALST00000010746;Parent=IALM00000010764
contig_000160	AUGUSTUS	gene	4876714	4877130	.	+	.	ID=IAL_09628
contig_000160	AUGUSTUS	mRNA	4876714	4877130	0.98	+	.	ID=IALM00000010765;Parent=IAL_09628;Dbxref=InterPro:IPR036397,InterPro:IPR038717;gO_terms=GO:0003676;desc=DDE superfamily endonuclease
contig_000160	AUGUSTUS	exon	4876714	4877130	.	+	.	ID=IALE00000033341;Parent=IALM00000010765
contig_000160	AUGUSTUS	CDS	4876714	4877130	0.98	+	0	ID=IALC00000033341;Parent=IALM00000010765
contig_000160	AUGUSTUS	start_codon	4876714	4876716	.	+	0	ID=IALS00000010739;Parent=IALM00000010765
contig_000160	AUGUSTUS	stop_codon	4877128	4877130	.	+	0	ID=IALST00000010747;Parent=IALM00000010765
contig_000160	AUGUSTUS	gene	4880464	4899348	.	+	.	ID=IAL_09629
contig_000160	AUGUSTUS	mRNA	4880464	4899348	1	+	.	ID=IALM00000010766;Parent=IAL_09629;Dbxref=InterPro:IPR036975,InterPro:IPR000225,InterPro:IPR002652,InterPro:IPR011989,InterPro:IPR032413,InterPro:IPR024931,InterPro:IPR016024;gO_terms=GO:0000003,GO:0000280,GO:0000302,GO:0002119,GO:0002164,GO:0003006,GO:0003674,GO:0005048,GO:0005102,GO:0005112,GO:0005215,GO:0005488,GO:0005515,GO:0005575,GO:0005622,GO:0005623,GO:0005634,GO:0005635,GO:0005643,GO:0005654,GO:0005737,GO:0005829,GO:0006606,GO:0006607,GO:0006810,GO:0006886,GO:0006913,GO:0006950,GO:0006979,GO:0006996,GO:0006997,GO:0006999,GO:0007049,GO:0007127,GO:0007275,GO:0007276,GO:0007281,GO:0007292,GO:0008022,GO:0008092,GO:0008104,GO:0008139,GO:0008150,GO:0008565,GO:0009314,GO:0009411,GO:0009416,GO:0009628,GO:0009636,GO:0009790,GO:0009791,GO:0009792,GO:0009987,GO:0010035,GO:0012505,GO:0015031,GO:0015833,GO:0016020,GO:0016032,GO:0016043,GO:0017022,GO:0017038,GO:0019048,GO:0019054,GO:0019953,GO:0022402,GO:0022412,GO:0022414,GO:0022607,GO:0030154,GO:0031090,GO:0031965,GO:0031967,GO:0031974,GO:0031975,GO:0031981,GO:0032501,GO:0032502,GO:0032504,GO:0032991,GO:0033036,GO:0033218,GO:0033365,GO:0034504,GO:0034613,GO:0035821,GO:0042221,GO:0042277,GO:0042493,GO:0042542,GO:0042886,GO:0043226,GO:0043227,GO:0043229,GO:0043231,GO:0043233,GO:0043933,GO:0044003,GO:0044068,GO:0044085,GO:0044403,GO:0044419,GO:0044422,GO:0044424,GO:0044428,GO:0044444,GO:0044446,GO:0044464,GO:0044703,GO:0045184,GO:0046677,GO:0046907,GO:0048285,GO:0048468,GO:0048477,GO:0048609,GO:0048856,GO:0048869,GO:0050896,GO:0051169,GO:0051170,GO:0051179,GO:0051234,GO:0051321,GO:0051641,GO:0051649,GO:0051701,GO:0051704,GO:0051817,GO:0061982,GO:0065003,GO:0070013,GO:0070727,GO:0071702,GO:0071705,GO:0071840,GO:0072594,GO:0140013,GO:1901700,GO:1903046-GO:0006606,GO:0061608;desc=transporter activity. It is involved in the biological process described with protein import into nucleus
contig_000160	AUGUSTUS	exon	4880464	4880529	.	+	.	ID=IALE00000033342;Parent=IALM00000010766
contig_000160	AUGUSTUS	exon	4884583	4885794	.	+	.	ID=IALE00000033343;Parent=IALM00000010766
contig_000160	AUGUSTUS	exon	4898998	4899174	.	+	.	ID=IALE00000033344;Parent=IALM00000010766
contig_000160	AUGUSTUS	exon	4899253	4899348	.	+	.	ID=IALE00000033345;Parent=IALM00000010766
contig_000160	AUGUSTUS	CDS	4880464	4880529	1	+	0	ID=IALC00000033342;Parent=IALM00000010766
contig_000160	AUGUSTUS	CDS	4884583	4885794	1	+	0	ID=IALC00000033343;Parent=IALM00000010766
contig_000160	AUGUSTUS	CDS	4898998	4899174	1	+	0	ID=IALC00000033344;Parent=IALM00000010766
contig_000160	AUGUSTUS	CDS	4899253	4899348	1	+	0	ID=IALC00000033345;Parent=IALM00000010766
contig_000160	AUGUSTUS	intron	4880530	4884582	1	+	.	ID=IALI00000022592;Parent=IALM00000010766
contig_000160	AUGUSTUS	intron	4885795	4898997	1	+	.	ID=IALI00000022593;Parent=IALM00000010766
contig_000160	AUGUSTUS	intron	4899175	4899252	1	+	.	ID=IALI00000022594;Parent=IALM00000010766
contig_000160	AUGUSTUS	start_codon	4880464	4880466	.	+	0	ID=IALS00000010740;Parent=IALM00000010766
contig_000160	AUGUSTUS	stop_codon	4899346	4899348	.	+	0	ID=IALST00000010748;Parent=IALM00000010766
contig_000160	AUGUSTUS	gene	4905075	4906891	.	+	.	ID=IAL_09630
contig_000160	AUGUSTUS	mRNA	4905075	4906891	1	+	.	ID=IALM00000010767;Parent=IAL_09630;Dbxref=InterPro:IPR012934,InterPro:IPR036236,InterPro:IPR013087;gO_terms=GO:0000976,GO:0000977,GO:0001012,GO:0001067,GO:0003674,GO:0003676,GO:0003677,GO:0003690,GO:0005488,GO:0005575,GO:0005622,GO:0005623,GO:0005634,GO:0008270,GO:0043167,GO:0043169,GO:0043226,GO:0043227,GO:0043229,GO:0043231,GO:0043565,GO:0044212,GO:0044424,GO:0044464,GO:0046872,GO:0046914,GO:0097159,GO:1901363,GO:1990837-GO:0005634;desc=Zinc finger protein
contig_000160	AUGUSTUS	exon	4905075	4905215	.	+	.	ID=IALE00000033346;Parent=IALM00000010767
contig_000160	AUGUSTUS	exon	4905276	4905640	.	+	.	ID=IALE00000033347;Parent=IALM00000010767
contig_000160	AUGUSTUS	exon	4905757	4906891	.	+	.	ID=IALE00000033348;Parent=IALM00000010767
contig_000160	AUGUSTUS	CDS	4905075	4905215	1	+	0	ID=IALC00000033346;Parent=IALM00000010767
contig_000160	AUGUSTUS	CDS	4905276	4905640	1	+	0	ID=IALC00000033347;Parent=IALM00000010767
contig_000160	AUGUSTUS	CDS	4905757	4906891	1	+	1	ID=IALC00000033348;Parent=IALM00000010767
contig_000160	AUGUSTUS	intron	4905216	4905275	1	+	.	ID=IALI00000022595;Parent=IALM00000010767
contig_000160	AUGUSTUS	intron	4905641	4905756	1	+	.	ID=IALI00000022596;Parent=IALM00000010767
contig_000160	AUGUSTUS	start_codon	4905075	4905077	.	+	0	ID=IALS00000010741;Parent=IALM00000010767
contig_000160	AUGUSTUS	stop_codon	4906889	4906891	.	+	0	ID=IALST00000010749;Parent=IALM00000010767
contig_000160	AUGUSTUS	gene	4913574	4913840	.	+	.	ID=IAL_09631
contig_000160	AUGUSTUS	mRNA	4913574	4913840	1	+	.	ID=IALM00000010768;Parent=IAL_09631;gO_terms=GO:0002791,GO:0002793,GO:0003674,GO:0005215,GO:0005342,GO:0005575,GO:0005622,GO:0005623,GO:0005737,GO:0005739,GO:0005740,GO:0005743,GO:0006082,GO:0006084,GO:0006085,GO:0006086,GO:0006090,GO:0006139,GO:0006163,GO:0006164,GO:0006637,GO:0006725,GO:0006732,GO:0006733,GO:0006753,GO:0006790,GO:0006793,GO:0006796,GO:0006807,GO:0006810,GO:0006811,GO:0006820,GO:0006839,GO:0006848,GO:0006850,GO:0008028,GO:0008150,GO:0008152,GO:0008509,GO:0008514,GO:0009058,GO:0009108,GO:0009117,GO:0009150,GO:0009152,GO:0009165,GO:0009259,GO:0009260,GO:0009987,GO:0010646,GO:0010647,GO:0010817,GO:0015075,GO:0015318,GO:0015711,GO:0015718,GO:0015849,GO:0016020,GO:0016021,GO:0018130,GO:0019362,GO:0019438,GO:0019637,GO:0019693,GO:0019752,GO:0019866,GO:0022857,GO:0023051,GO:0023056,GO:0031090,GO:0031224,GO:0031300,GO:0031301,GO:0031304,GO:0031305,GO:0031966,GO:0031967,GO:0031975,GO:0032024,GO:0032592,GO:0032787,GO:0032879,GO:0032880,GO:0033865,GO:0033866,GO:0033875,GO:0034030,GO:0034032,GO:0034033,GO:0034220,GO:0034641,GO:0034654,GO:0035383,GO:0035384,GO:0035774,GO:0043226,GO:0043227,GO:0043229,GO:0043231,GO:0043436,GO:0043603,GO:0043604,GO:0044237,GO:0044238,GO:0044249,GO:0044271,GO:0044272,GO:0044281,GO:0044422,GO:0044424,GO:0044425,GO:0044429,GO:0044444,GO:0044446,GO:0044455,GO:0044464,GO:0046390,GO:0046483,GO:0046496,GO:0046883,GO:0046887,GO:0046942,GO:0046943,GO:0048518,GO:0048522,GO:0048583,GO:0048584,GO:0050708,GO:0050714,GO:0050789,GO:0050794,GO:0050796,GO:0050833,GO:0051046,GO:0051047,GO:0051049,GO:0051050,GO:0051179,GO:0051186,GO:0051188,GO:0051222,GO:0051223,GO:0051234,GO:0055085,GO:0055086,GO:0060341,GO:0061178,GO:0061732,GO:0065007,GO:0065008,GO:0070201,GO:0071616,GO:0071702,GO:0071704,GO:0072521,GO:0072522,GO:0072524,GO:0090087,GO:0090276,GO:0090277,GO:0090407,GO:0098573,GO:0098656,GO:1901135,GO:1901137,GO:1901293,GO:1901360,GO:1901362,GO:1901475,GO:1901564,GO:1901566,GO:1901576,GO:1903530,GO:1903532,GO:1903825,GO:1904951,GO:1905039,GO:1990542;desc=Mediates the uptake of pyruvate into mitochondria
contig_000160	AUGUSTUS	exon	4913574	4913721	.	+	.	ID=IALE00000033349;Parent=IALM00000010768
contig_000160	AUGUSTUS	exon	4913785	4913840	.	+	.	ID=IALE00000033350;Parent=IALM00000010768
contig_000160	AUGUSTUS	CDS	4913574	4913721	1	+	0	ID=IALC00000033349;Parent=IALM00000010768
contig_000160	AUGUSTUS	CDS	4913785	4913840	1	+	2	ID=IALC00000033350;Parent=IALM00000010768
contig_000160	AUGUSTUS	intron	4913722	4913784	1	+	.	ID=IALI00000022597;Parent=IALM00000010768
contig_000160	AUGUSTUS	start_codon	4913574	4913576	.	+	0	ID=IALS00000010742;Parent=IALM00000010768
contig_000160	AUGUSTUS	stop_codon	4913838	4913840	.	+	0	ID=IALST00000010750;Parent=IALM00000010768
contig_000160	AUGUSTUS	gene	4922879	4923310	.	-	.	ID=IAL_09632
contig_000160	AUGUSTUS	mRNA	4922879	4923310	1	-	.	ID=IALM00000010769;Parent=IAL_09632
contig_000160	AUGUSTUS	exon	4922879	4923021	.	-	.	ID=IALE00000033351;Parent=IALM00000010769
contig_000160	AUGUSTUS	exon	4923079	4923310	.	-	.	ID=IALE00000033352;Parent=IALM00000010769
contig_000160	AUGUSTUS	CDS	4922879	4923021	1	-	2	ID=IALC00000033351;Parent=IALM00000010769
contig_000160	AUGUSTUS	CDS	4923079	4923310	1	-	0	ID=IALC00000033352;Parent=IALM00000010769
contig_000160	AUGUSTUS	intron	4923022	4923078	1	-	.	ID=IALI00000022598;Parent=IALM00000010769
contig_000160	AUGUSTUS	start_codon	4923308	4923310	.	-	0	ID=IALS00000010743;Parent=IALM00000010769
contig_000160	AUGUSTUS	stop_codon	4922879	4922881	.	-	0	ID=IALST00000010751;Parent=IALM00000010769
contig_000160	AUGUSTUS	gene	4947214	4948474	.	+	.	ID=IAL_09633
contig_000160	AUGUSTUS	mRNA	4947214	4948474	0.49	+	.	ID=IALM00000010770;Parent=IAL_09633;Dbxref=InterPro:IPR005336;gO_terms=GO:0002791,GO:0002793,GO:0003674,GO:0005215,GO:0005342,GO:0005575,GO:0005622,GO:0005623,GO:0005737,GO:0005739,GO:0005740,GO:0005743,GO:0006082,GO:0006084,GO:0006085,GO:0006086,GO:0006090,GO:0006139,GO:0006163,GO:0006164,GO:0006637,GO:0006725,GO:0006732,GO:0006733,GO:0006753,GO:0006790,GO:0006793,GO:0006796,GO:0006807,GO:0006810,GO:0006811,GO:0006820,GO:0006839,GO:0006848,GO:0006850,GO:0008028,GO:0008150,GO:0008152,GO:0008509,GO:0008514,GO:0009058,GO:0009108,GO:0009117,GO:0009150,GO:0009152,GO:0009165,GO:0009259,GO:0009260,GO:0009987,GO:0010646,GO:0010647,GO:0010817,GO:0015075,GO:0015318,GO:0015711,GO:0015718,GO:0015849,GO:0016020,GO:0016021,GO:0018130,GO:0019362,GO:0019438,GO:0019637,GO:0019693,GO:0019752,GO:0019866,GO:0022857,GO:0023051,GO:0023056,GO:0031090,GO:0031224,GO:0031300,GO:0031301,GO:0031304,GO:0031305,GO:0031966,GO:0031967,GO:0031975,GO:0032024,GO:0032592,GO:0032787,GO:0032879,GO:0032880,GO:0033865,GO:0033866,GO:0033875,GO:0034030,GO:0034032,GO:0034033,GO:0034220,GO:0034641,GO:0034654,GO:0035383,GO:0035384,GO:0035774,GO:0043226,GO:0043227,GO:0043229,GO:0043231,GO:0043436,GO:0043603,GO:0043604,GO:0044237,GO:0044238,GO:0044249,GO:0044271,GO:0044272,GO:0044281,GO:0044422,GO:0044424,GO:0044425,GO:0044429,GO:0044444,GO:0044446,GO:0044455,GO:0044464,GO:0046390,GO:0046483,GO:0046496,GO:0046883,GO:0046887,GO:0046942,GO:0046943,GO:0048518,GO:0048522,GO:0048583,GO:0048584,GO:0050708,GO:0050714,GO:0050789,GO:0050794,GO:0050796,GO:0050833,GO:0051046,GO:0051047,GO:0051049,GO:0051050,GO:0051179,GO:0051186,GO:0051188,GO:0051222,GO:0051223,GO:0051234,GO:0055085,GO:0055086,GO:0060341,GO:0061178,GO:0061732,GO:0065007,GO:0065008,GO:0070201,GO:0071616,GO:0071702,GO:0071704,GO:0072521,GO:0072522,GO:0072524,GO:0090087,GO:0090276,GO:0090277,GO:0090407,GO:0098573,GO:0098656,GO:1901135,GO:1901137,GO:1901293,GO:1901360,GO:1901362,GO:1901475,GO:1901564,GO:1901566,GO:1901576,GO:1903530,GO:1903532,GO:1903825,GO:1904951,GO:1905039,GO:1990542-GO:0005743;desc=Mediates the uptake of pyruvate into mitochondria
contig_000160	AUGUSTUS	exon	4947214	4947243	.	+	.	ID=IALE00000033353;Parent=IALM00000010770
contig_000160	AUGUSTUS	exon	4948196	4948474	.	+	.	ID=IALE00000033354;Parent=IALM00000010770
contig_000160	AUGUSTUS	CDS	4947214	4947243	0.49	+	0	ID=IALC00000033353;Parent=IALM00000010770
contig_000160	AUGUSTUS	CDS	4948196	4948474	1	+	0	ID=IALC00000033354;Parent=IALM00000010770
contig_000160	AUGUSTUS	intron	4947244	4948195	1	+	.	ID=IALI00000022599;Parent=IALM00000010770
contig_000160	AUGUSTUS	start_codon	4947214	4947216	.	+	0	ID=IALS00000010744;Parent=IALM00000010770
contig_000160	AUGUSTUS	stop_codon	4948472	4948474	.	+	0	ID=IALST00000010752;Parent=IALM00000010770
contig_000160	AUGUSTUS	gene	4966420	4966782	.	-	.	ID=IAL_09634
contig_000160	AUGUSTUS	mRNA	4966420	4966782	1	-	.	ID=IALM00000010771;Parent=IAL_09634;Dbxref=InterPro:IPR033335;gO_terms=GO:0003002,GO:0007275,GO:0007389,GO:0007444,GO:0007447,GO:0007450,GO:0008150,GO:0009888,GO:0009953,GO:0032501,GO:0032502,GO:0035220,GO:0035222,GO:0035295,GO:0048190,GO:0048513,GO:0048731,GO:0048856,GO:0060429
contig_000160	AUGUSTUS	exon	4966420	4966782	.	-	.	ID=IALE00000033355;Parent=IALM00000010771
contig_000160	AUGUSTUS	CDS	4966420	4966782	1	-	0	ID=IALC00000033355;Parent=IALM00000010771
contig_000160	AUGUSTUS	start_codon	4966780	4966782	.	-	0	ID=IALS00000010745;Parent=IALM00000010771
contig_000160	AUGUSTUS	stop_codon	4966420	4966422	.	-	0	ID=IALST00000010753;Parent=IALM00000010771
contig_000160	AUGUSTUS	gene	4988628	4988918	.	-	.	ID=IAL_09635
contig_000160	AUGUSTUS	mRNA	4988628	4988918	0.99	-	.	ID=IALM00000010772;Parent=IAL_09635
contig_000160	AUGUSTUS	exon	4988628	4988918	.	-	.	ID=IALE00000033356;Parent=IALM00000010772
contig_000160	AUGUSTUS	CDS	4988628	4988918	0.99	-	0	ID=IALC00000033356;Parent=IALM00000010772
contig_000160	AUGUSTUS	start_codon	4988916	4988918	.	-	0	ID=IALS00000010746;Parent=IALM00000010772
contig_000160	AUGUSTUS	stop_codon	4988628	4988630	.	-	0	ID=IALST00000010754;Parent=IALM00000010772
contig_000160	AUGUSTUS	gene	4989745	4997978	.	+	.	ID=IAL_09636
contig_000160	AUGUSTUS	mRNA	4989745	4997978	1	+	.	ID=IALM00000010773;Parent=IAL_09636;Dbxref=InterPro:IPR001841,InterPro:IPR013083,InterPro:IPR053238;gO_terms=GO:0000209,GO:0000902,GO:0000904,GO:0003674,GO:0003824,GO:0004842,GO:0005488,GO:0005515,GO:0005575,GO:0005622,GO:0005623,GO:0005634,GO:0005654,GO:0005737,GO:0005829,GO:0006139,GO:0006259,GO:0006281,GO:0006289,GO:0006355,GO:0006357,GO:0006464,GO:0006508,GO:0006511,GO:0006725,GO:0006807,GO:0006928,GO:0006935,GO:0006950,GO:0006974,GO:0007154,GO:0007165,GO:0007166,GO:0007167,GO:0007178,GO:0007275,GO:0007389,GO:0007399,GO:0007409,GO:0007411,GO:0007568,GO:0008045,GO:0008150,GO:0008152,GO:0008270,GO:0009056,GO:0009057,GO:0009605,GO:0009653,GO:0009889,GO:0009891,GO:0009893,GO:0009966,GO:0009967,GO:0009987,GO:0010259,GO:0010468,GO:0010498,GO:0010556,GO:0010557,GO:0010604,GO:0010628,GO:0010646,GO:0010647,GO:0016043,GO:0016567,GO:0016740,GO:0017015,GO:0019219,GO:0019222,GO:0019538,GO:0019787,GO:0019941,GO:0021675,GO:0022008,GO:0023051,GO:0023052,GO:0023056,GO:0030030,GO:0030154,GO:0030163,GO:0030182,GO:0030510,GO:0030511,GO:0030513,GO:0030579,GO:0031175,GO:0031323,GO:0031325,GO:0031326,GO:0031328,GO:0031396,GO:0031398,GO:0031399,GO:0031401,GO:0031974,GO:0031981,GO:0032182,GO:0032183,GO:0032184,GO:0032268,GO:0032270,GO:0032446,GO:0032501,GO:0032502,GO:0032989,GO:0032990,GO:0032991,GO:0033554,GO:0034641,GO:0035107,GO:0035108,GO:0035136,GO:0036211,GO:0040011,GO:0042221,GO:0042330,GO:0043161,GO:0043167,GO:0043169,GO:0043170,GO:0043226,GO:0043227,GO:0043229,GO:0043231,GO:0043233,GO:0043412,GO:0043632,GO:0044237,GO:0044238,GO:0044248,GO:0044257,GO:0044260,GO:0044265,GO:0044267,GO:0044422,GO:0044424,GO:0044428,GO:0044444,GO:0044446,GO:0044464,GO:0045893,GO:0045935,GO:0045944,GO:0046332,GO:0046483,GO:0046872,GO:0046914,GO:0048468,GO:0048518,GO:0048522,GO:0048583,GO:0048584,GO:0048666,GO:0048667,GO:0048699,GO:0048731,GO:0048736,GO:0048812,GO:0048856,GO:0048858,GO:0048869,GO:0050789,GO:0050794,GO:0050896,GO:0051171,GO:0051173,GO:0051246,GO:0051247,GO:0051252,GO:0051254,GO:0051603,GO:0051716,GO:0060173,GO:0060255,GO:0060384,GO:0061061,GO:0061564,GO:0061630,GO:0061659,GO:0065007,GO:0070013,GO:0070647,GO:0070911,GO:0071704,GO:0071840,GO:0080090,GO:0090092,GO:0090100,GO:0090287,GO:0090304,GO:0097485,GO:0120036,GO:0120039,GO:0140096,GO:1901360,GO:1901564,GO:1901565,GO:1901575,GO:1902680,GO:1903320,GO:1903322,GO:1903506,GO:1903508,GO:1903844,GO:1903846,GO:2000112,GO:2001141;desc=Zinc ion binding
contig_000160	AUGUSTUS	exon	4989745	4989924	.	+	.	ID=IALE00000033357;Parent=IALM00000010773
contig_000160	AUGUSTUS	exon	4990009	4993542	.	+	.	ID=IALE00000033358;Parent=IALM00000010773
contig_000160	AUGUSTUS	exon	4993605	4993784	.	+	.	ID=IALE00000033359;Parent=IALM00000010773
contig_000160	AUGUSTUS	exon	4994078	4994202	.	+	.	ID=IALE00000033360;Parent=IALM00000010773
contig_000160	AUGUSTUS	exon	4997786	4997978	.	+	.	ID=IALE00000033361;Parent=IALM00000010773
contig_000160	AUGUSTUS	CDS	4989745	4989924	1	+	0	ID=IALC00000033357;Parent=IALM00000010773
contig_000160	AUGUSTUS	CDS	4990009	4993542	1	+	0	ID=IALC00000033358;Parent=IALM00000010773
contig_000160	AUGUSTUS	CDS	4993605	4993784	1	+	0	ID=IALC00000033359;Parent=IALM00000010773
contig_000160	AUGUSTUS	CDS	4994078	4994202	1	+	0	ID=IALC00000033360;Parent=IALM00000010773
contig_000160	AUGUSTUS	CDS	4997786	4997978	1	+	1	ID=IALC00000033361;Parent=IALM00000010773
contig_000160	AUGUSTUS	intron	4989925	4990008	1	+	.	ID=IALI00000022600;Parent=IALM00000010773
contig_000160	AUGUSTUS	intron	4993543	4993604	1	+	.	ID=IALI00000022601;Parent=IALM00000010773
contig_000160	AUGUSTUS	intron	4993785	4994077	1	+	.	ID=IALI00000022602;Parent=IALM00000010773
contig_000160	AUGUSTUS	intron	4994203	4997785	1	+	.	ID=IALI00000022603;Parent=IALM00000010773
contig_000160	AUGUSTUS	start_codon	4989745	4989747	.	+	0	ID=IALS00000010747;Parent=IALM00000010773
contig_000160	AUGUSTUS	stop_codon	4997976	4997978	.	+	0	ID=IALST00000010755;Parent=IALM00000010773
contig_000160	AUGUSTUS	gene	5010160	5023836	.	-	.	ID=IAL_09637
contig_000160	AUGUSTUS	mRNA	5010160	5023836	1	-	.	ID=IALM00000010774;Parent=IAL_09637;Dbxref=InterPro:IPR009686,InterPro:IPR045036;gO_terms=GO:0001558,GO:0003008,GO:0003674,GO:0005488,GO:0005515,GO:0005575,GO:0005622,GO:0005623,GO:0005737,GO:0005739,GO:0005740,GO:0005741,GO:0005768,GO:0005769,GO:0005811,GO:0005829,GO:0005886,GO:0006355,GO:0006357,GO:0006996,GO:0007154,GO:0007267,GO:0007268,GO:0007274,GO:0007275,GO:0007399,GO:0008150,GO:0008361,GO:0008582,GO:0009838,GO:0009888,GO:0009889,GO:0009966,GO:0009968,GO:0009987,GO:0010468,GO:0010556,GO:0010646,GO:0010648,GO:0010721,GO:0010769,GO:0010771,GO:0010975,GO:0010977,GO:0012505,GO:0016020,GO:0016043,GO:0017016,GO:0017137,GO:0019219,GO:0019222,GO:0019867,GO:0019899,GO:0022008,GO:0022603,GO:0022604,GO:0023051,GO:0023052,GO:0023057,GO:0030154,GO:0030308,GO:0030424,GO:0030496,GO:0030510,GO:0030514,GO:0031090,GO:0031267,GO:0031323,GO:0031326,GO:0031344,GO:0031345,GO:0031410,GO:0031625,GO:0031966,GO:0031967,GO:0031968,GO:0031975,GO:0031982,GO:0032501,GO:0032502,GO:0032535,GO:0033267,GO:0034389,GO:0040008,GO:0042391,GO:0042734,GO:0042995,GO:0043005,GO:0043195,GO:0043226,GO:0043227,GO:0043228,GO:0043229,GO:0043231,GO:0043232,GO:0043679,GO:0044087,GO:0044306,GO:0044389,GO:0044422,GO:0044424,GO:0044425,GO:0044429,GO:0044444,GO:0044446,GO:0044456,GO:0044459,GO:0044463,GO:0044464,GO:0045202,GO:0045595,GO:0045596,GO:0045664,GO:0045665,GO:0045886,GO:0045926,GO:0048513,GO:0048519,GO:0048523,GO:0048583,GO:0048585,GO:0048638,GO:0048640,GO:0048670,GO:0048671,GO:0048696,GO:0048698,GO:0048699,GO:0048731,GO:0048856,GO:0048869,GO:0050767,GO:0050768,GO:0050770,GO:0050771,GO:0050789,GO:0050793,GO:0050794,GO:0050803,GO:0050807,GO:0050877,GO:0050905,GO:0051020,GO:0051093,GO:0051128,GO:0051129,GO:0051171,GO:0051239,GO:0051241,GO:0051252,GO:0051301,GO:0051881,GO:0051960,GO:0051961,GO:0051963,GO:0051964,GO:0060255,GO:0060284,GO:0060612,GO:0061387,GO:0061448,GO:0065007,GO:0065008,GO:0071840,GO:0071944,GO:0080090,GO:0090066,GO:0090092,GO:0090101,GO:0090287,GO:0090288,GO:0097060,GO:0097458,GO:0097708,GO:0098588,GO:0098590,GO:0098793,GO:0098805,GO:0098916,GO:0099536,GO:0099537,GO:0120025,GO:0120035,GO:0120038,GO:0150034,GO:1903506,GO:1904396,GO:1904397,GO:1905809,GO:2000026,GO:2000112,GO:2001141;desc=Senescence-associated protein
contig_000160	AUGUSTUS	exon	5010160	5010400	.	-	.	ID=IALE00000033362;Parent=IALM00000010774
contig_000160	AUGUSTUS	exon	5016037	5016905	.	-	.	ID=IALE00000033363;Parent=IALM00000010774
contig_000160	AUGUSTUS	exon	5023261	5023836	.	-	.	ID=IALE00000033364;Parent=IALM00000010774
contig_000160	AUGUSTUS	CDS	5010160	5010400	1	-	1	ID=IALC00000033362;Parent=IALM00000010774
contig_000160	AUGUSTUS	CDS	5016037	5016905	1	-	0	ID=IALC00000033363;Parent=IALM00000010774
contig_000160	AUGUSTUS	CDS	5023261	5023836	1	-	0	ID=IALC00000033364;Parent=IALM00000010774
contig_000160	AUGUSTUS	intron	5010401	5016036	1	-	.	ID=IALI00000022604;Parent=IALM00000010774
contig_000160	AUGUSTUS	intron	5016906	5023260	1	-	.	ID=IALI00000022605;Parent=IALM00000010774
contig_000160	AUGUSTUS	start_codon	5023834	5023836	.	-	0	ID=IALS00000010748;Parent=IALM00000010774
contig_000160	AUGUSTUS	stop_codon	5010160	5010162	.	-	0	ID=IALST00000010756;Parent=IALM00000010774
contig_000160	AUGUSTUS	gene	5043369	5043875	.	-	.	ID=IAL_09638
contig_000160	AUGUSTUS	mRNA	5043369	5043875	1	-	.	ID=IALM00000010775;Parent=IAL_09638;Dbxref=InterPro:IPR009072,InterPro:IPR000164,InterPro:IPR007125;gO_terms=GO:0000070,GO:0000226,GO:0000228,GO:0000278,GO:0000280,GO:0000775,GO:0000776,GO:0000777,GO:0000778,GO:0000779,GO:0000780,GO:0000785,GO:0000786,GO:0000788,GO:0000790,GO:0000793,GO:0000794,GO:0000819,GO:0000939,GO:0000941,GO:0003674,GO:0003676,GO:0003677,GO:0003682,GO:0003690,GO:0003774,GO:0003777,GO:0003824,GO:0005488,GO:0005515,GO:0005575,GO:0005622,GO:0005623,GO:0005634,GO:0005694,GO:0005727,GO:0005729,GO:0005813,GO:0005815,GO:0005856,GO:0006276,GO:0006323,GO:0006325,GO:0006333,GO:0006334,GO:0006355,GO:0006996,GO:0007010,GO:0007017,GO:0007049,GO:0007051,GO:0007059,GO:0007080,GO:0008150,GO:0009889,GO:0009987,GO:0010468,GO:0010556,GO:0010638,GO:0015630,GO:0016043,GO:0016462,GO:0016787,GO:0016817,GO:0016818,GO:0017111,GO:0019219,GO:0019222,GO:0019237,GO:0022402,GO:0022607,GO:0030541,GO:0030543,GO:0031323,GO:0031326,GO:0031490,GO:0031491,GO:0031492,GO:0031497,GO:0031935,GO:0031937,GO:0031974,GO:0031981,GO:0032991,GO:0032993,GO:0033043,GO:0033044,GO:0034506,GO:0034508,GO:0034622,GO:0034728,GO:0043226,GO:0043227,GO:0043228,GO:0043229,GO:0043231,GO:0043232,GO:0043233,GO:0043505,GO:0043565,GO:0043933,GO:0044085,GO:0044422,GO:0044424,GO:0044427,GO:0044428,GO:0044430,GO:0044446,GO:0044454,GO:0044464,GO:0044815,GO:0044877,GO:0046821,GO:0048285,GO:0048518,GO:0048522,GO:0050000,GO:0050789,GO:0050794,GO:0051128,GO:0051130,GO:0051171,GO:0051179,GO:0051225,GO:0051234,GO:0051252,GO:0051276,GO:0051303,GO:0051310,GO:0051382,GO:0051383,GO:0051640,GO:0051641,GO:0051649,GO:0051656,GO:0060255,GO:0060968,GO:0061638,GO:0065003,GO:0065004,GO:0065007,GO:0070013,GO:0070925,GO:0071103,GO:0071824,GO:0071840,GO:0080090,GO:0097159,GO:0098687,GO:0098813,GO:0140014,GO:1901363,GO:1902275,GO:1903047,GO:1903506,GO:1905269,GO:1990837,GO:2000112,GO:2001141,GO:2001252-GO:0046982,GO:0030527;desc=protein heterodimerization activity
contig_000160	AUGUSTUS	exon	5043369	5043610	.	-	.	ID=IALE00000033365;Parent=IALM00000010775
contig_000160	AUGUSTUS	exon	5043668	5043875	.	-	.	ID=IALE00000033366;Parent=IALM00000010775
contig_000160	AUGUSTUS	CDS	5043369	5043610	1	-	2	ID=IALC00000033365;Parent=IALM00000010775
contig_000160	AUGUSTUS	CDS	5043668	5043875	1	-	0	ID=IALC00000033366;Parent=IALM00000010775
contig_000160	AUGUSTUS	intron	5043611	5043667	1	-	.	ID=IALI00000022606;Parent=IALM00000010775
contig_000160	AUGUSTUS	start_codon	5043873	5043875	.	-	0	ID=IALS00000010749;Parent=IALM00000010775
contig_000160	AUGUSTUS	stop_codon	5043369	5043371	.	-	0	ID=IALST00000010757;Parent=IALM00000010775
contig_000160	AUGUSTUS	gene	5048659	5050463	.	-	.	ID=IAL_09639
contig_000160	AUGUSTUS	mRNA	5048659	5050463	1	-	.	ID=IALM00000010776;Parent=IAL_09639;Dbxref=InterPro:IPR015421,InterPro:IPR019872,InterPro:IPR015424,InterPro:IPR008829;gO_terms=GO:0000049,GO:0001514,GO:0003674,GO:0003676,GO:0003723,GO:0003824,GO:0005488,GO:0005515,GO:0005575,GO:0005622,GO:0005623,GO:0005634,GO:0005737,GO:0005829,GO:0006082,GO:0006412,GO:0006414,GO:0006417,GO:0006451,GO:0006518,GO:0006520,GO:0006807,GO:0008150,GO:0008152,GO:0009058,GO:0009059,GO:0009069,GO:0009889,GO:0009987,GO:0010467,GO:0010468,GO:0010556,GO:0010608,GO:0016259,GO:0016740,GO:0016785,GO:0019222,GO:0019538,GO:0019752,GO:0031323,GO:0031326,GO:0032268,GO:0034248,GO:0034641,GO:0034645,GO:0042802,GO:0043043,GO:0043170,GO:0043226,GO:0043227,GO:0043229,GO:0043231,GO:0043436,GO:0043603,GO:0043604,GO:0044237,GO:0044238,GO:0044249,GO:0044260,GO:0044267,GO:0044271,GO:0044281,GO:0044424,GO:0044444,GO:0044464,GO:0050789,GO:0050794,GO:0051171,GO:0051246,GO:0060255,GO:0065007,GO:0071704,GO:0080090,GO:0097159,GO:0098621,GO:0140098,GO:0140101,GO:1901363,GO:1901564,GO:1901566,GO:1901576,GO:1901605,GO:2000112-GO:0001717;desc=Converts O-phosphoseryl-tRNA(Sec) to selenocysteinyl- tRNA(Sec) required for selenoprotein biosynthesis
contig_000160	AUGUSTUS	exon	5048659	5048798	.	-	.	ID=IALE00000033367;Parent=IALM00000010776
contig_000160	AUGUSTUS	exon	5048867	5049184	.	-	.	ID=IALE00000033368;Parent=IALM00000010776
contig_000160	AUGUSTUS	exon	5049303	5049998	.	-	.	ID=IALE00000033369;Parent=IALM00000010776
contig_000160	AUGUSTUS	exon	5050154	5050283	.	-	.	ID=IALE00000033370;Parent=IALM00000010776
contig_000160	AUGUSTUS	exon	5050350	5050463	.	-	.	ID=IALE00000033371;Parent=IALM00000010776
contig_000160	AUGUSTUS	CDS	5048659	5048798	1	-	2	ID=IALC00000033367;Parent=IALM00000010776
contig_000160	AUGUSTUS	CDS	5048867	5049184	1	-	2	ID=IALC00000033368;Parent=IALM00000010776
contig_000160	AUGUSTUS	CDS	5049303	5049998	1	-	2	ID=IALC00000033369;Parent=IALM00000010776
contig_000160	AUGUSTUS	CDS	5050154	5050283	1	-	0	ID=IALC00000033370;Parent=IALM00000010776
contig_000160	AUGUSTUS	CDS	5050350	5050463	1	-	0	ID=IALC00000033371;Parent=IALM00000010776
contig_000160	AUGUSTUS	intron	5048799	5048866	1	-	.	ID=IALI00000022607;Parent=IALM00000010776
contig_000160	AUGUSTUS	intron	5049185	5049302	1	-	.	ID=IALI00000022608;Parent=IALM00000010776
contig_000160	AUGUSTUS	intron	5049999	5050153	1	-	.	ID=IALI00000022609;Parent=IALM00000010776
contig_000160	AUGUSTUS	intron	5050284	5050349	1	-	.	ID=IALI00000022610;Parent=IALM00000010776
contig_000160	AUGUSTUS	start_codon	5050461	5050463	.	-	0	ID=IALS00000010750;Parent=IALM00000010776
contig_000160	AUGUSTUS	stop_codon	5048659	5048661	.	-	0	ID=IALST00000010758;Parent=IALM00000010776
contig_000160	AUGUSTUS	gene	5205620	5216136	.	+	.	ID=IAL_09640
contig_000160	AUGUSTUS	mRNA	5205620	5216136	1	+	.	ID=IALM00000010777;Parent=IAL_09640;Dbxref=InterPro:IPR006578,InterPro:IPR039353;desc=MADF
contig_000160	AUGUSTUS	exon	5205620	5205758	.	+	.	ID=IALE00000033372;Parent=IALM00000010777
contig_000160	AUGUSTUS	exon	5210526	5210913	.	+	.	ID=IALE00000033373;Parent=IALM00000010777
contig_000160	AUGUSTUS	exon	5210991	5211044	.	+	.	ID=IALE00000033374;Parent=IALM00000010777
contig_000160	AUGUSTUS	exon	5215560	5216136	.	+	.	ID=IALE00000033375;Parent=IALM00000010777
contig_000160	AUGUSTUS	CDS	5205620	5205758	1	+	0	ID=IALC00000033372;Parent=IALM00000010777
contig_000160	AUGUSTUS	CDS	5210526	5210913	1	+	2	ID=IALC00000033373;Parent=IALM00000010777
contig_000160	AUGUSTUS	CDS	5210991	5211044	1	+	1	ID=IALC00000033374;Parent=IALM00000010777
contig_000160	AUGUSTUS	CDS	5215560	5216136	1	+	1	ID=IALC00000033375;Parent=IALM00000010777
contig_000160	AUGUSTUS	intron	5205759	5210525	1	+	.	ID=IALI00000022611;Parent=IALM00000010777
contig_000160	AUGUSTUS	intron	5210914	5210990	1	+	.	ID=IALI00000022612;Parent=IALM00000010777
contig_000160	AUGUSTUS	intron	5211045	5215559	1	+	.	ID=IALI00000022613;Parent=IALM00000010777
contig_000160	AUGUSTUS	start_codon	5205620	5205622	.	+	0	ID=IALS00000010751;Parent=IALM00000010777
contig_000160	AUGUSTUS	stop_codon	5216134	5216136	.	+	0	ID=IALST00000010759;Parent=IALM00000010777
contig_000160	AUGUSTUS	gene	5256072	5257022	.	-	.	ID=IAL_09641
contig_000160	AUGUSTUS	mRNA	5256072	5257022	1	-	.	ID=IALM00000010778;Parent=IAL_09641;gO_terms=GO:0000209,GO:0000226,GO:0000228,GO:0000242,GO:0000278,GO:0000723,GO:0000781,GO:0000784,GO:0000922,GO:0003674,GO:0003824,GO:0003950,GO:0005488,GO:0005515,GO:0005575,GO:0005622,GO:0005623,GO:0005634,GO:0005635,GO:0005643,GO:0005654,GO:0005694,GO:0005737,GO:0005794,GO:0005813,GO:0005815,GO:0005819,GO:0005829,GO:0005856,GO:0006139,GO:0006259,GO:0006355,GO:0006357,GO:0006464,GO:0006468,GO:0006471,GO:0006725,GO:0006793,GO:0006796,GO:0006807,GO:0006996,GO:0007010,GO:0007017,GO:0007049,GO:0007051,GO:0007052,GO:0007063,GO:0007088,GO:0007346,GO:0008104,GO:0008150,GO:0008152,GO:0008270,GO:0009889,GO:0009891,GO:0009892,GO:0009893,GO:0009894,GO:0009896,GO:0009966,GO:0009967,GO:0009987,GO:0010468,GO:0010556,GO:0010557,GO:0010564,GO:0010604,GO:0010605,GO:0010628,GO:0010638,GO:0010639,GO:0010646,GO:0010647,GO:0010948,GO:0012505,GO:0015630,GO:0016020,GO:0016043,GO:0016310,GO:0016567,GO:0016604,GO:0016740,GO:0016757,GO:0016763,GO:0018105,GO:0018107,GO:0018193,GO:0018209,GO:0018210,GO:0019219,GO:0019222,GO:0019538,GO:0019899,GO:0022402,GO:0022607,GO:0023051,GO:0023056,GO:0030111,GO:0030162,GO:0030177,GO:0031090,GO:0031323,GO:0031324,GO:0031325,GO:0031326,GO:0031328,GO:0031329,GO:0031331,GO:0031965,GO:0031967,GO:0031974,GO:0031975,GO:0031981,GO:0032200,GO:0032204,GO:0032205,GO:0032206,GO:0032210,GO:0032212,GO:0032268,GO:0032270,GO:0032446,GO:0032501,GO:0032502,GO:0032991,GO:0033036,GO:0033043,GO:0033044,GO:0033045,GO:0033046,GO:0033047,GO:0033048,GO:0033365,GO:0034091,GO:0034092,GO:0034182,GO:0034183,GO:0034502,GO:0034613,GO:0034641,GO:0035264,GO:0036211,GO:0040007,GO:0040008,GO:0040014,GO:0042176,GO:0042393,GO:0042592,GO:0043085,GO:0043167,GO:0043169,GO:0043170,GO:0043226,GO:0043227,GO:0043228,GO:0043229,GO:0043231,GO:0043232,GO:0043233,GO:0043254,GO:0043392,GO:0043412,GO:0044085,GO:0044087,GO:0044092,GO:0044093,GO:0044237,GO:0044238,GO:0044260,GO:0044267,GO:0044422,GO:0044424,GO:0044427,GO:0044428,GO:0044430,GO:0044444,GO:0044446,GO:0044450,GO:0044451,GO:0044454,GO:0044464,GO:0045732,GO:0045786,GO:0045839,GO:0045862,GO:0045875,GO:0045893,GO:0045930,GO:0045934,GO:0045935,GO:0045944,GO:0046483,GO:0046872,GO:0046914,GO:0048471,GO:0048518,GO:0048519,GO:0048522,GO:0048523,GO:0048583,GO:0048584,GO:0048589,GO:0048638,GO:0050789,GO:0050790,GO:0050793,GO:0050794,GO:0051052,GO:0051053,GO:0051054,GO:0051098,GO:0051100,GO:0051101,GO:0051128,GO:0051129,GO:0051130,GO:0051171,GO:0051172,GO:0051173,GO:0051179,GO:0051225,GO:0051239,GO:0051246,GO:0051247,GO:0051252,GO:0051254,GO:0051276,GO:0051338,GO:0051347,GO:0051641,GO:0051726,GO:0051783,GO:0051784,GO:0051972,GO:0051973,GO:0051983,GO:0051985,GO:0060249,GO:0060255,GO:0060828,GO:0065007,GO:0065008,GO:0065009,GO:0070013,GO:0070198,GO:0070212,GO:0070213,GO:0070647,GO:0070727,GO:0070925,GO:0071704,GO:0071840,GO:0072686,GO:0080090,GO:0090263,GO:0090304,GO:0090364,GO:0097110,GO:0097431,GO:0098687,GO:1901360,GO:1901564,GO:1902680,GO:1902850,GO:1903047,GO:1903050,GO:1903052,GO:1903362,GO:1903364,GO:1903506,GO:1903508,GO:1904353,GO:1904355,GO:1904356,GO:1904357,GO:1904358,GO:1904742,GO:1904743,GO:1904907,GO:1904908,GO:2000058,GO:2000060,GO:2000112,GO:2000278,GO:2000573,GO:2001141,GO:2001251,GO:2001252;desc=Poly (ADP-ribose) polymerase
contig_000160	AUGUSTUS	exon	5256072	5257022	.	-	.	ID=IALE00000033376;Parent=IALM00000010778
contig_000160	AUGUSTUS	CDS	5256072	5257022	1	-	0	ID=IALC00000033376;Parent=IALM00000010778
contig_000160	AUGUSTUS	start_codon	5257020	5257022	.	-	0	ID=IALS00000010752;Parent=IALM00000010778
contig_000160	AUGUSTUS	stop_codon	5256072	5256074	.	-	0	ID=IALST00000010760;Parent=IALM00000010778
contig_000160	AUGUSTUS	gene	5257257	5326872	.	-	.	ID=IAL_09642
contig_000160	AUGUSTUS	mRNA	5257257	5326872	1	-	.	ID=IALM00000010779;Parent=IAL_09642;Dbxref=InterPro:IPR012317,InterPro:IPR002110,InterPro:IPR036770,InterPro:IPR013761,InterPro:IPR001660;gO_terms=GO:0000209,GO:0000226,GO:0000228,GO:0000242,GO:0000278,GO:0000723,GO:0000781,GO:0000784,GO:0000922,GO:0003674,GO:0003824,GO:0003950,GO:0005488,GO:0005515,GO:0005575,GO:0005622,GO:0005623,GO:0005634,GO:0005635,GO:0005643,GO:0005654,GO:0005694,GO:0005737,GO:0005794,GO:0005813,GO:0005815,GO:0005819,GO:0005829,GO:0005856,GO:0006139,GO:0006259,GO:0006355,GO:0006357,GO:0006464,GO:0006468,GO:0006471,GO:0006725,GO:0006793,GO:0006796,GO:0006807,GO:0006996,GO:0007010,GO:0007017,GO:0007049,GO:0007051,GO:0007052,GO:0007063,GO:0007088,GO:0007346,GO:0008104,GO:0008150,GO:0008152,GO:0008270,GO:0009889,GO:0009891,GO:0009892,GO:0009893,GO:0009894,GO:0009896,GO:0009966,GO:0009967,GO:0009987,GO:0010468,GO:0010556,GO:0010557,GO:0010564,GO:0010604,GO:0010605,GO:0010628,GO:0010638,GO:0010639,GO:0010646,GO:0010647,GO:0010948,GO:0012505,GO:0015630,GO:0016020,GO:0016043,GO:0016310,GO:0016567,GO:0016604,GO:0016740,GO:0016757,GO:0016763,GO:0018105,GO:0018107,GO:0018193,GO:0018209,GO:0018210,GO:0019219,GO:0019222,GO:0019538,GO:0019899,GO:0022402,GO:0022607,GO:0023051,GO:0023056,GO:0030111,GO:0030162,GO:0030177,GO:0031090,GO:0031323,GO:0031324,GO:0031325,GO:0031326,GO:0031328,GO:0031329,GO:0031331,GO:0031965,GO:0031967,GO:0031974,GO:0031975,GO:0031981,GO:0032200,GO:0032204,GO:0032205,GO:0032206,GO:0032210,GO:0032212,GO:0032268,GO:0032270,GO:0032446,GO:0032501,GO:0032502,GO:0032991,GO:0033036,GO:0033043,GO:0033044,GO:0033045,GO:0033046,GO:0033047,GO:0033048,GO:0033365,GO:0034091,GO:0034092,GO:0034182,GO:0034183,GO:0034502,GO:0034613,GO:0034641,GO:0035264,GO:0036211,GO:0040007,GO:0040008,GO:0040014,GO:0042176,GO:0042393,GO:0042592,GO:0043085,GO:0043167,GO:0043169,GO:0043170,GO:0043226,GO:0043227,GO:0043228,GO:0043229,GO:0043231,GO:0043232,GO:0043233,GO:0043254,GO:0043392,GO:0043412,GO:0044085,GO:0044087,GO:0044092,GO:0044093,GO:0044237,GO:0044238,GO:0044260,GO:0044267,GO:0044422,GO:0044424,GO:0044427,GO:0044428,GO:0044430,GO:0044444,GO:0044446,GO:0044450,GO:0044451,GO:0044454,GO:0044464,GO:0045732,GO:0045786,GO:0045839,GO:0045862,GO:0045875,GO:0045893,GO:0045930,GO:0045934,GO:0045935,GO:0045944,GO:0046483,GO:0046872,GO:0046914,GO:0048471,GO:0048518,GO:0048519,GO:0048522,GO:0048523,GO:0048583,GO:0048584,GO:0048589,GO:0048638,GO:0050789,GO:0050790,GO:0050793,GO:0050794,GO:0051052,GO:0051053,GO:0051054,GO:0051098,GO:0051100,GO:0051101,GO:0051128,GO:0051129,GO:0051130,GO:0051171,GO:0051172,GO:0051173,GO:0051179,GO:0051225,GO:0051239,GO:0051246,GO:0051247,GO:0051252,GO:0051254,GO:0051276,GO:0051338,GO:0051347,GO:0051641,GO:0051726,GO:0051783,GO:0051784,GO:0051972,GO:0051973,GO:0051983,GO:0051985,GO:0060249,GO:0060255,GO:0060828,GO:0065007,GO:0065008,GO:0065009,GO:0070013,GO:0070198,GO:0070212,GO:0070213,GO:0070647,GO:0070727,GO:0070925,GO:0071704,GO:0071840,GO:0072686,GO:0080090,GO:0090263,GO:0090304,GO:0090364,GO:0097110,GO:0097431,GO:0098687,GO:1901360,GO:1901564,GO:1902680,GO:1902850,GO:1903047,GO:1903050,GO:1903052,GO:1903362,GO:1903364,GO:1903506,GO:1903508,GO:1904353,GO:1904355,GO:1904356,GO:1904357,GO:1904358,GO:1904742,GO:1904743,GO:1904907,GO:1904908,GO:2000058,GO:2000060,GO:2000112,GO:2000278,GO:2000573,GO:2001141,GO:2001251,GO:2001252-GO:0003950;desc=Poly (ADP-ribose) polymerase
contig_000160	AUGUSTUS	exon	5257257	5257334	.	-	.	ID=IALE00000033377;Parent=IALM00000010779
contig_000160	AUGUSTUS	exon	5257404	5257560	.	-	.	ID=IALE00000033378;Parent=IALM00000010779
contig_000160	AUGUSTUS	exon	5257627	5257919	.	-	.	ID=IALE00000033379;Parent=IALM00000010779
contig_000160	AUGUSTUS	exon	5264791	5264948	.	-	.	ID=IALE00000033380;Parent=IALM00000010779
contig_000160	AUGUSTUS	exon	5265022	5266750	.	-	.	ID=IALE00000033381;Parent=IALM00000010779
contig_000160	AUGUSTUS	exon	5266813	5266973	.	-	.	ID=IALE00000033382;Parent=IALM00000010779
contig_000160	AUGUSTUS	exon	5269699	5270481	.	-	.	ID=IALE00000033383;Parent=IALM00000010779
contig_000160	AUGUSTUS	exon	5326683	5326872	.	-	.	ID=IALE00000033384;Parent=IALM00000010779
contig_000160	AUGUSTUS	CDS	5257257	5257334	1	-	0	ID=IALC00000033377;Parent=IALM00000010779
contig_000160	AUGUSTUS	CDS	5257404	5257560	1	-	1	ID=IALC00000033378;Parent=IALM00000010779
contig_000160	AUGUSTUS	CDS	5257627	5257919	1	-	0	ID=IALC00000033379;Parent=IALM00000010779
contig_000160	AUGUSTUS	CDS	5264791	5264948	1	-	2	ID=IALC00000033380;Parent=IALM00000010779
contig_000160	AUGUSTUS	CDS	5265022	5266750	1	-	0	ID=IALC00000033381;Parent=IALM00000010779
contig_000160	AUGUSTUS	CDS	5266813	5266973	1	-	2	ID=IALC00000033382;Parent=IALM00000010779
contig_000160	AUGUSTUS	CDS	5269699	5270481	1	-	2	ID=IALC00000033383;Parent=IALM00000010779
contig_000160	AUGUSTUS	CDS	5326683	5326872	1	-	0	ID=IALC00000033384;Parent=IALM00000010779
contig_000160	AUGUSTUS	intron	5257335	5257403	1	-	.	ID=IALI00000022614;Parent=IALM00000010779
contig_000160	AUGUSTUS	intron	5257561	5257626	1	-	.	ID=IALI00000022615;Parent=IALM00000010779
contig_000160	AUGUSTUS	intron	5257920	5264790	1	-	.	ID=IALI00000022616;Parent=IALM00000010779
contig_000160	AUGUSTUS	intron	5264949	5265021	1	-	.	ID=IALI00000022617;Parent=IALM00000010779
contig_000160	AUGUSTUS	intron	5266751	5266812	1	-	.	ID=IALI00000022618;Parent=IALM00000010779
contig_000160	AUGUSTUS	intron	5266974	5269698	1	-	.	ID=IALI00000022619;Parent=IALM00000010779
contig_000160	AUGUSTUS	intron	5270482	5326682	1	-	.	ID=IALI00000022620;Parent=IALM00000010779
contig_000160	AUGUSTUS	start_codon	5326870	5326872	.	-	0	ID=IALS00000010753;Parent=IALM00000010779
contig_000160	AUGUSTUS	stop_codon	5257257	5257259	.	-	0	ID=IALST00000010761;Parent=IALM00000010779
contig_000160	AUGUSTUS	gene	5337351	5365764	.	+	.	ID=IAL_09643
contig_000160	AUGUSTUS	mRNA	5337351	5365764	0.94	+	.	ID=IALM00000010780;Parent=IAL_09643;Dbxref=InterPro:IPR000159,InterPro:IPR033593,InterPro:IPR048945,InterPro:IPR029071,InterPro:IPR048944;gO_terms=GO:0001654,GO:0005575,GO:0005912,GO:0006403,GO:0006810,GO:0007275,GO:0007423,GO:0008150,GO:0015931,GO:0030054,GO:0032501,GO:0032502,GO:0033036,GO:0033227,GO:0040008,GO:0040014,GO:0040015,GO:0045926,GO:0048513,GO:0048519,GO:0048638,GO:0048640,GO:0048731,GO:0048749,GO:0048856,GO:0050657,GO:0050658,GO:0050789,GO:0050793,GO:0051093,GO:0051179,GO:0051234,GO:0051236,GO:0051239,GO:0051241,GO:0065007,GO:0070161,GO:0071702,GO:0071705-GO:0007165;desc=It is involved in the biological process described with signal transduction
contig_000160	AUGUSTUS	exon	5337351	5337422	.	+	.	ID=IALE00000033385;Parent=IALM00000010780
contig_000160	AUGUSTUS	exon	5339018	5339571	.	+	.	ID=IALE00000033386;Parent=IALM00000010780
contig_000160	AUGUSTUS	exon	5351061	5352090	.	+	.	ID=IALE00000033387;Parent=IALM00000010780
contig_000160	AUGUSTUS	exon	5352166	5352282	.	+	.	ID=IALE00000033388;Parent=IALM00000010780
contig_000160	AUGUSTUS	exon	5356591	5356793	.	+	.	ID=IALE00000033389;Parent=IALM00000010780
contig_000160	AUGUSTUS	exon	5357740	5357896	.	+	.	ID=IALE00000033390;Parent=IALM00000010780
contig_000160	AUGUSTUS	exon	5357979	5358066	.	+	.	ID=IALE00000033391;Parent=IALM00000010780
contig_000160	AUGUSTUS	exon	5365664	5365764	.	+	.	ID=IALE00000033392;Parent=IALM00000010780
contig_000160	AUGUSTUS	CDS	5337351	5337422	1	+	0	ID=IALC00000033385;Parent=IALM00000010780
contig_000160	AUGUSTUS	CDS	5339018	5339571	0.98	+	0	ID=IALC00000033386;Parent=IALM00000010780
contig_000160	AUGUSTUS	CDS	5351061	5352090	0.95	+	1	ID=IALC00000033387;Parent=IALM00000010780
contig_000160	AUGUSTUS	CDS	5352166	5352282	1	+	0	ID=IALC00000033388;Parent=IALM00000010780
contig_000160	AUGUSTUS	CDS	5356591	5356793	1	+	0	ID=IALC00000033389;Parent=IALM00000010780
contig_000160	AUGUSTUS	CDS	5357740	5357896	1	+	1	ID=IALC00000033390;Parent=IALM00000010780
contig_000160	AUGUSTUS	CDS	5357979	5358066	0.98	+	0	ID=IALC00000033391;Parent=IALM00000010780
contig_000160	AUGUSTUS	CDS	5365664	5365764	0.98	+	2	ID=IALC00000033392;Parent=IALM00000010780
contig_000160	AUGUSTUS	intron	5337423	5339017	1	+	.	ID=IALI00000022621;Parent=IALM00000010780
contig_000160	AUGUSTUS	intron	5339572	5351060	0.98	+	.	ID=IALI00000022622;Parent=IALM00000010780
contig_000160	AUGUSTUS	intron	5352091	5352165	1	+	.	ID=IALI00000022623;Parent=IALM00000010780
contig_000160	AUGUSTUS	intron	5352283	5356590	1	+	.	ID=IALI00000022624;Parent=IALM00000010780
contig_000160	AUGUSTUS	intron	5356794	5357739	1	+	.	ID=IALI00000022625;Parent=IALM00000010780
contig_000160	AUGUSTUS	intron	5357897	5357978	1	+	.	ID=IALI00000022626;Parent=IALM00000010780
contig_000160	AUGUSTUS	intron	5358067	5365663	0.98	+	.	ID=IALI00000022627;Parent=IALM00000010780
contig_000160	AUGUSTUS	start_codon	5337351	5337353	.	+	0	ID=IALS00000010754;Parent=IALM00000010780
contig_000160	AUGUSTUS	stop_codon	5365762	5365764	.	+	0	ID=IALST00000010762;Parent=IALM00000010780
contig_000160	GeneMark.hmm3	mRNA	5351041	5365764	.	+	.	ID=IALM00000010781;Parent=IAL_09643;Dbxref=InterPro:IPR033593;gO_terms=GO:0001654,GO:0005575,GO:0005912,GO:0006403,GO:0006810,GO:0007275,GO:0007423,GO:0008150,GO:0015931,GO:0030054,GO:0032501,GO:0032502,GO:0033036,GO:0033227,GO:0040008,GO:0040014,GO:0040015,GO:0045926,GO:0048513,GO:0048519,GO:0048638,GO:0048640,GO:0048731,GO:0048749,GO:0048856,GO:0050657,GO:0050658,GO:0050789,GO:0050793,GO:0051093,GO:0051179,GO:0051234,GO:0051236,GO:0051239,GO:0051241,GO:0065007,GO:0070161,GO:0071702,GO:0071705;desc=It is involved in the biological process described with signal transduction
contig_000160	GeneMark.hmm3	exon	5351041	5352090	0	+	.	ID=IALE00000033393;Parent=IALM00000010781
contig_000160	GeneMark.hmm3	exon	5352166	5352282	0	+	.	ID=IALE00000033394;Parent=IALM00000010781
contig_000160	GeneMark.hmm3	exon	5356591	5356793	0	+	.	ID=IALE00000033395;Parent=IALM00000010781
contig_000160	GeneMark.hmm3	exon	5357740	5357896	0	+	.	ID=IALE00000033396;Parent=IALM00000010781
contig_000160	GeneMark.hmm3	exon	5357979	5358066	0	+	.	ID=IALE00000033397;Parent=IALM00000010781
contig_000160	GeneMark.hmm3	exon	5365664	5365764	0	+	.	ID=IALE00000033398;Parent=IALM00000010781
contig_000160	GeneMark.hmm3	CDS	5351041	5352090	.	+	0	ID=IALC00000033393;Parent=IALM00000010781
contig_000160	GeneMark.hmm3	CDS	5352166	5352282	.	+	0	ID=IALC00000033394;Parent=IALM00000010781
contig_000160	GeneMark.hmm3	CDS	5356591	5356793	.	+	0	ID=IALC00000033395;Parent=IALM00000010781
contig_000160	GeneMark.hmm3	CDS	5357740	5357896	.	+	1	ID=IALC00000033396;Parent=IALM00000010781
contig_000160	GeneMark.hmm3	CDS	5357979	5358066	.	+	0	ID=IALC00000033397;Parent=IALM00000010781
contig_000160	GeneMark.hmm3	CDS	5365664	5365764	.	+	2	ID=IALC00000033398;Parent=IALM00000010781
contig_000160	GeneMark.hmm3	intron	5352091	5352165	.	+	0	ID=IALI00000022628;Parent=IALM00000010781
contig_000160	GeneMark.hmm3	intron	5352283	5356590	.	+	0	ID=IALI00000022629;Parent=IALM00000010781
contig_000160	GeneMark.hmm3	intron	5356794	5357739	.	+	1	ID=IALI00000022630;Parent=IALM00000010781
contig_000160	GeneMark.hmm3	intron	5357897	5357978	.	+	0	ID=IALI00000022631;Parent=IALM00000010781
contig_000160	GeneMark.hmm3	intron	5358067	5365663	.	+	2	ID=IALI00000022632;Parent=IALM00000010781
contig_000160	GeneMark.hmm3	start_codon	5351041	5351043	.	+	0	ID=IALS00000010755;Parent=IALM00000010781
contig_000160	GeneMark.hmm3	stop_codon	5365762	5365764	.	+	0	ID=IALST00000010763;Parent=IALM00000010781
contig_000160	AUGUSTUS	gene	5391291	5451250	.	+	.	ID=IAL_09644
contig_000160	AUGUSTUS	mRNA	5391291	5451250	0.41	+	.	ID=IALM00000010782;Parent=IAL_09644;Dbxref=InterPro:IPR017452,InterPro:IPR036055,InterPro:IPR000276,InterPro:IPR002172,InterPro:IPR003591,InterPro:IPR032675,InterPro:IPR008112,InterPro:IPR001611,InterPro:IPR023415;gO_terms=GO:0000003,GO:0001556,GO:0001653,GO:0003006,GO:0003674,GO:0004888,GO:0004930,GO:0005488,GO:0005515,GO:0005520,GO:0005575,GO:0005623,GO:0005886,GO:0005887,GO:0007154,GO:0007165,GO:0007186,GO:0007187,GO:0007188,GO:0007189,GO:0007190,GO:0007193,GO:0007218,GO:0007275,GO:0007276,GO:0007281,GO:0007292,GO:0007548,GO:0007567,GO:0008150,GO:0008188,GO:0008285,GO:0008406,GO:0008528,GO:0008584,GO:0009653,GO:0009719,GO:0009725,GO:0009755,GO:0009888,GO:0009966,GO:0009967,GO:0009987,GO:0009994,GO:0010033,GO:0010646,GO:0010647,GO:0010941,GO:0016020,GO:0016021,GO:0016043,GO:0016500,GO:0017046,GO:0019838,GO:0019932,GO:0019933,GO:0019935,GO:0019953,GO:0021700,GO:0022412,GO:0022414,GO:0023051,GO:0023052,GO:0023056,GO:0030154,GO:0030198,GO:0030323,GO:0030324,GO:0030879,GO:0031224,GO:0031226,GO:0032501,GO:0032502,GO:0032504,GO:0032870,GO:0033218,GO:0035295,GO:0035556,GO:0038023,GO:0040008,GO:0042127,GO:0042221,GO:0042277,GO:0042562,GO:0042981,GO:0043062,GO:0043066,GO:0043067,GO:0043069,GO:0043949,GO:0043950,GO:0044425,GO:0044459,GO:0044464,GO:0044703,GO:0044706,GO:0045137,GO:0045926,GO:0046546,GO:0046661,GO:0048468,GO:0048469,GO:0048477,GO:0048513,GO:0048518,GO:0048519,GO:0048522,GO:0048523,GO:0048580,GO:0048581,GO:0048583,GO:0048584,GO:0048599,GO:0048608,GO:0048609,GO:0048638,GO:0048640,GO:0048731,GO:0048732,GO:0048856,GO:0048869,GO:0050789,GO:0050790,GO:0050793,GO:0050794,GO:0050896,GO:0051093,GO:0051239,GO:0051241,GO:0051704,GO:0051716,GO:0060089,GO:0060427,GO:0060541,GO:0060548,GO:0060618,GO:0060658,GO:0061448,GO:0061458,GO:0065007,GO:0065009,GO:0070887,GO:0071310,GO:0071495,GO:0071695,GO:0071840,GO:0071944,GO:0106023,GO:0106024,GO:1902531,GO:1902533,GO:2000026-GO:0016020;desc=Protein-hormone receptor activity. It is involved in the biological process described with G-protein coupled receptor signaling pathway
contig_000160	AUGUSTUS	exon	5391291	5391378	.	+	.	ID=IALE00000033399;Parent=IALM00000010782
contig_000160	AUGUSTUS	exon	5412500	5412955	.	+	.	ID=IALE00000033400;Parent=IALM00000010782
contig_000160	AUGUSTUS	exon	5415726	5415826	.	+	.	ID=IALE00000033401;Parent=IALM00000010782
contig_000160	AUGUSTUS	exon	5415906	5415985	.	+	.	ID=IALE00000033402;Parent=IALM00000010782
contig_000160	AUGUSTUS	exon	5416045	5416332	.	+	.	ID=IALE00000033403;Parent=IALM00000010782
contig_000160	AUGUSTUS	exon	5444990	5445061	.	+	.	ID=IALE00000033404;Parent=IALM00000010782
contig_000160	AUGUSTUS	exon	5445116	5445559	.	+	.	ID=IALE00000033405;Parent=IALM00000010782
contig_000160	AUGUSTUS	exon	5445933	5446477	.	+	.	ID=IALE00000033406;Parent=IALM00000010782
contig_000160	AUGUSTUS	exon	5446561	5446761	.	+	.	ID=IALE00000033407;Parent=IALM00000010782
contig_000160	AUGUSTUS	exon	5451207	5451250	.	+	.	ID=IALE00000033408;Parent=IALM00000010782
contig_000160	AUGUSTUS	CDS	5391291	5391378	1	+	0	ID=IALC00000033399;Parent=IALM00000010782
contig_000160	AUGUSTUS	CDS	5412500	5412955	0.96	+	2	ID=IALC00000033400;Parent=IALM00000010782
contig_000160	AUGUSTUS	CDS	5415726	5415826	0.96	+	2	ID=IALC00000033401;Parent=IALM00000010782
contig_000160	AUGUSTUS	CDS	5415906	5415985	1	+	0	ID=IALC00000033402;Parent=IALM00000010782
contig_000160	AUGUSTUS	CDS	5416045	5416332	0.82	+	1	ID=IALC00000033403;Parent=IALM00000010782
contig_000160	AUGUSTUS	CDS	5444990	5445061	1	+	1	ID=IALC00000033404;Parent=IALM00000010782
contig_000160	AUGUSTUS	CDS	5445116	5445559	1	+	1	ID=IALC00000033405;Parent=IALM00000010782
contig_000160	AUGUSTUS	CDS	5445933	5446477	1	+	1	ID=IALC00000033406;Parent=IALM00000010782
contig_000160	AUGUSTUS	CDS	5446561	5446761	1	+	2	ID=IALC00000033407;Parent=IALM00000010782
contig_000160	AUGUSTUS	CDS	5451207	5451250	1	+	2	ID=IALC00000033408;Parent=IALM00000010782
contig_000160	AUGUSTUS	intron	5391379	5412499	0.99	+	.	ID=IALI00000022633;Parent=IALM00000010782
contig_000160	AUGUSTUS	intron	5412956	5415725	0.96	+	.	ID=IALI00000022634;Parent=IALM00000010782
contig_000160	AUGUSTUS	intron	5415827	5415905	0.96	+	.	ID=IALI00000022635;Parent=IALM00000010782
contig_000160	AUGUSTUS	intron	5415986	5416044	1	+	.	ID=IALI00000022636;Parent=IALM00000010782
contig_000160	AUGUSTUS	intron	5416333	5444989	0.43	+	.	ID=IALI00000022637;Parent=IALM00000010782
contig_000160	AUGUSTUS	intron	5445062	5445115	1	+	.	ID=IALI00000022638;Parent=IALM00000010782
contig_000160	AUGUSTUS	intron	5445560	5445932	1	+	.	ID=IALI00000022639;Parent=IALM00000010782
contig_000160	AUGUSTUS	intron	5446478	5446560	1	+	.	ID=IALI00000022640;Parent=IALM00000010782
contig_000160	AUGUSTUS	intron	5446762	5451206	1	+	.	ID=IALI00000022641;Parent=IALM00000010782
contig_000160	AUGUSTUS	start_codon	5391291	5391293	.	+	0	ID=IALS00000010756;Parent=IALM00000010782
contig_000160	AUGUSTUS	stop_codon	5451248	5451250	.	+	0	ID=IALST00000010764;Parent=IALM00000010782
contig_000160	AUGUSTUS	gene	5451970	5453376	.	-	.	ID=IAL_09645
contig_000160	AUGUSTUS	mRNA	5451970	5453376	0.84	-	.	ID=IALM00000010783;Parent=IAL_09645;Dbxref=InterPro:IPR013087,InterPro:IPR036236;gO_terms=GO:0000976,GO:0000981,GO:0001067,GO:0003674,GO:0003676,GO:0003677,GO:0003690,GO:0003700,GO:0005488,GO:0005575,GO:0005622,GO:0005623,GO:0005634,GO:0006355,GO:0006357,GO:0008150,GO:0009889,GO:0010468,GO:0010556,GO:0019219,GO:0019222,GO:0031323,GO:0031326,GO:0043226,GO:0043227,GO:0043229,GO:0043231,GO:0043565,GO:0044212,GO:0044424,GO:0044464,GO:0050789,GO:0050794,GO:0051171,GO:0051252,GO:0060255,GO:0065007,GO:0080090,GO:0097159,GO:0140110,GO:1901363,GO:1903506,GO:1990837,GO:2000112,GO:2001141;desc=Zinc ion binding
contig_000160	AUGUSTUS	exon	5451970	5452174	.	-	.	ID=IALE00000033409;Parent=IALM00000010783
contig_000160	AUGUSTUS	exon	5452538	5453376	.	-	.	ID=IALE00000033410;Parent=IALM00000010783
contig_000160	AUGUSTUS	CDS	5451970	5452174	1	-	1	ID=IALC00000033409;Parent=IALM00000010783
contig_000160	AUGUSTUS	CDS	5452538	5453376	0.84	-	0	ID=IALC00000033410;Parent=IALM00000010783
contig_000160	AUGUSTUS	intron	5452175	5452537	1	-	.	ID=IALI00000022642;Parent=IALM00000010783
contig_000160	AUGUSTUS	start_codon	5453374	5453376	.	-	0	ID=IALS00000010757;Parent=IALM00000010783
contig_000160	AUGUSTUS	stop_codon	5451970	5451972	.	-	0	ID=IALST00000010765;Parent=IALM00000010783
contig_000160	AUGUSTUS	gene	5459162	5459989	.	-	.	ID=IAL_09646
contig_000160	AUGUSTUS	mRNA	5459162	5459989	1	-	.	ID=IALM00000010784;Parent=IAL_09646;Dbxref=InterPro:IPR013087,InterPro:IPR050888,InterPro:IPR036236;desc=Zinc finger protein
contig_000160	AUGUSTUS	exon	5459162	5459989	.	-	.	ID=IALE00000033411;Parent=IALM00000010784
contig_000160	AUGUSTUS	CDS	5459162	5459989	1	-	0	ID=IALC00000033411;Parent=IALM00000010784
contig_000160	AUGUSTUS	start_codon	5459987	5459989	.	-	0	ID=IALS00000010758;Parent=IALM00000010784
contig_000160	AUGUSTUS	stop_codon	5459162	5459164	.	-	0	ID=IALST00000010766;Parent=IALM00000010784
contig_000160	AUGUSTUS	gene	5469781	5470654	.	-	.	ID=IAL_09647
contig_000160	AUGUSTUS	mRNA	5469781	5470654	0.63	-	.	ID=IALM00000010785;Parent=IAL_09647;Dbxref=InterPro:IPR036236,InterPro:IPR013087;desc=Zinc ion binding
contig_000160	AUGUSTUS	exon	5469781	5469922	.	-	.	ID=IALE00000033412;Parent=IALM00000010785
contig_000160	AUGUSTUS	exon	5469994	5470554	.	-	.	ID=IALE00000033413;Parent=IALM00000010785
contig_000160	AUGUSTUS	exon	5470623	5470654	.	-	.	ID=IALE00000033414;Parent=IALM00000010785
contig_000160	AUGUSTUS	CDS	5469781	5469922	1	-	1	ID=IALC00000033412;Parent=IALM00000010785
contig_000160	AUGUSTUS	CDS	5469994	5470554	0.66	-	1	ID=IALC00000033413;Parent=IALM00000010785
contig_000160	AUGUSTUS	CDS	5470623	5470654	0.63	-	0	ID=IALC00000033414;Parent=IALM00000010785
contig_000160	AUGUSTUS	intron	5469923	5469993	1	-	.	ID=IALI00000022643;Parent=IALM00000010785
contig_000160	AUGUSTUS	intron	5470555	5470622	0.66	-	.	ID=IALI00000022644;Parent=IALM00000010785
contig_000160	AUGUSTUS	start_codon	5470652	5470654	.	-	0	ID=IALS00000010759;Parent=IALM00000010785
contig_000160	AUGUSTUS	stop_codon	5469781	5469783	.	-	0	ID=IALST00000010767;Parent=IALM00000010785
contig_000160	AUGUSTUS	gene	5470766	5479801	.	-	.	ID=IAL_09648
contig_000160	AUGUSTUS	mRNA	5470766	5479801	1	-	.	ID=IALM00000010786;Parent=IAL_09648;Dbxref=InterPro:IPR013087,InterPro:IPR012934,InterPro:IPR036236;gO_terms=GO:0000976,GO:0000981,GO:0001067,GO:0003674,GO:0003676,GO:0003677,GO:0003690,GO:0003700,GO:0005488,GO:0005575,GO:0005622,GO:0005623,GO:0005634,GO:0006355,GO:0006357,GO:0008150,GO:0009889,GO:0010468,GO:0010556,GO:0019219,GO:0019222,GO:0031323,GO:0031326,GO:0043226,GO:0043227,GO:0043229,GO:0043231,GO:0043565,GO:0044212,GO:0044424,GO:0044464,GO:0050789,GO:0050794,GO:0051171,GO:0051252,GO:0060255,GO:0065007,GO:0080090,GO:0097159,GO:0140110,GO:1901363,GO:1903506,GO:1990837,GO:2000112,GO:2001141-GO:0005634,GO:0008270;desc=Zinc ion binding
contig_000160	AUGUSTUS	exon	5470766	5470886	.	-	.	ID=IALE00000033415;Parent=IALM00000010786
contig_000160	AUGUSTUS	exon	5470955	5471858	.	-	.	ID=IALE00000033416;Parent=IALM00000010786
contig_000160	AUGUSTUS	exon	5479162	5479801	.	-	.	ID=IALE00000033417;Parent=IALM00000010786
contig_000160	AUGUSTUS	CDS	5470766	5470886	1	-	1	ID=IALC00000033415;Parent=IALM00000010786
contig_000160	AUGUSTUS	CDS	5470955	5471858	1	-	2	ID=IALC00000033416;Parent=IALM00000010786
contig_000160	AUGUSTUS	CDS	5479162	5479801	1	-	0	ID=IALC00000033417;Parent=IALM00000010786
contig_000160	AUGUSTUS	intron	5470887	5470954	1	-	.	ID=IALI00000022645;Parent=IALM00000010786
contig_000160	AUGUSTUS	intron	5471859	5479161	1	-	.	ID=IALI00000022646;Parent=IALM00000010786
contig_000160	AUGUSTUS	start_codon	5479799	5479801	.	-	0	ID=IALS00000010760;Parent=IALM00000010786
contig_000160	AUGUSTUS	stop_codon	5470766	5470768	.	-	0	ID=IALST00000010768;Parent=IALM00000010786
contig_000160	AUGUSTUS	gene	5480720	5481279	.	+	.	ID=IAL_09649
contig_000160	AUGUSTUS	mRNA	5480720	5481279	1	+	.	ID=IALM00000010787;Parent=IAL_09649
contig_000160	AUGUSTUS	exon	5480720	5480887	.	+	.	ID=IALE00000033418;Parent=IALM00000010787
contig_000160	AUGUSTUS	exon	5480949	5481152	.	+	.	ID=IALE00000033419;Parent=IALM00000010787
contig_000160	AUGUSTUS	exon	5481220	5481279	.	+	.	ID=IALE00000033420;Parent=IALM00000010787
contig_000160	AUGUSTUS	CDS	5480720	5480887	1	+	0	ID=IALC00000033418;Parent=IALM00000010787
contig_000160	AUGUSTUS	CDS	5480949	5481152	1	+	0	ID=IALC00000033419;Parent=IALM00000010787
contig_000160	AUGUSTUS	CDS	5481220	5481279	1	+	0	ID=IALC00000033420;Parent=IALM00000010787
contig_000160	AUGUSTUS	intron	5480888	5480948	1	+	.	ID=IALI00000022647;Parent=IALM00000010787
contig_000160	AUGUSTUS	intron	5481153	5481219	1	+	.	ID=IALI00000022648;Parent=IALM00000010787
contig_000160	AUGUSTUS	start_codon	5480720	5480722	.	+	0	ID=IALS00000010761;Parent=IALM00000010787
contig_000160	AUGUSTUS	stop_codon	5481277	5481279	.	+	0	ID=IALST00000010769;Parent=IALM00000010787
contig_000160	AUGUSTUS	gene	5481684	5483271	.	-	.	ID=IAL_09650
contig_000160	AUGUSTUS	mRNA	5481684	5483271	1	-	.	ID=IALM00000010788;Parent=IAL_09650;Dbxref=InterPro:IPR018108,InterPro:IPR023395,InterPro:IPR002067;gO_terms=GO:0000095,GO:0003674,GO:0005215,GO:0005575,GO:0005622,GO:0005623,GO:0005737,GO:0005739,GO:0005740,GO:0005743,GO:0006810,GO:0006811,GO:0006839,GO:0006855,GO:0008150,GO:0015238,GO:0015805,GO:0015893,GO:0016020,GO:0016021,GO:0019866,GO:0022857,GO:0031090,GO:0031224,GO:0031966,GO:0031967,GO:0031975,GO:0042221,GO:0042493,GO:0043226,GO:0043227,GO:0043229,GO:0043231,GO:0044422,GO:0044424,GO:0044425,GO:0044429,GO:0044444,GO:0044446,GO:0044464,GO:0050896,GO:0051179,GO:0051181,GO:0051182,GO:0051184,GO:0051185,GO:0051234,GO:0055085,GO:0071702,GO:0072348,GO:1901682,GO:1901962-GO:0055085;desc=Belongs to the mitochondrial carrier (TC 2.A.29) family
contig_000160	AUGUSTUS	exon	5481684	5481810	.	-	.	ID=IALE00000033421;Parent=IALM00000010788
contig_000160	AUGUSTUS	exon	5481880	5482298	.	-	.	ID=IALE00000033422;Parent=IALM00000010788
contig_000160	AUGUSTUS	exon	5482359	5482628	.	-	.	ID=IALE00000033423;Parent=IALM00000010788
contig_000160	AUGUSTUS	exon	5483185	5483271	.	-	.	ID=IALE00000033424;Parent=IALM00000010788
contig_000160	AUGUSTUS	CDS	5481684	5481810	1	-	1	ID=IALC00000033421;Parent=IALM00000010788
contig_000160	AUGUSTUS	CDS	5481880	5482298	1	-	0	ID=IALC00000033422;Parent=IALM00000010788
contig_000160	AUGUSTUS	CDS	5482359	5482628	1	-	0	ID=IALC00000033423;Parent=IALM00000010788
contig_000160	AUGUSTUS	CDS	5483185	5483271	1	-	0	ID=IALC00000033424;Parent=IALM00000010788
contig_000160	AUGUSTUS	intron	5481811	5481879	1	-	.	ID=IALI00000022649;Parent=IALM00000010788
contig_000160	AUGUSTUS	intron	5482299	5482358	1	-	.	ID=IALI00000022650;Parent=IALM00000010788
contig_000160	AUGUSTUS	intron	5482629	5483184	1	-	.	ID=IALI00000022651;Parent=IALM00000010788
contig_000160	AUGUSTUS	start_codon	5483269	5483271	.	-	0	ID=IALS00000010762;Parent=IALM00000010788
contig_000160	AUGUSTUS	stop_codon	5481684	5481686	.	-	0	ID=IALST00000010770;Parent=IALM00000010788
contig_000160	AUGUSTUS	gene	5483672	5485007	.	+	.	ID=IAL_09651
contig_000160	AUGUSTUS	mRNA	5483672	5485007	1	+	.	ID=IALM00000010789;Parent=IAL_09651;Dbxref=InterPro:IPR050074,InterPro:IPR013785,InterPro:IPR001295,InterPro:IPR005719,InterPro:IPR005720;gO_terms=GO:0000003,GO:0000166,GO:0001101,GO:0003674,GO:0003824,GO:0004152,GO:0005488,GO:0005575,GO:0005622,GO:0005623,GO:0005634,GO:0005654,GO:0005737,GO:0005739,GO:0005740,GO:0005743,GO:0005758,GO:0005829,GO:0006139,GO:0006206,GO:0006207,GO:0006213,GO:0006725,GO:0006807,GO:0006810,GO:0006950,GO:0007275,GO:0007565,GO:0007584,GO:0007589,GO:0007595,GO:0008144,GO:0008150,GO:0008152,GO:0009058,GO:0009112,GO:0009116,GO:0009163,GO:0009410,GO:0009605,GO:0009987,GO:0009991,GO:0010033,GO:0010181,GO:0010243,GO:0010821,GO:0010941,GO:0010942,GO:0014070,GO:0014074,GO:0016020,GO:0016491,GO:0016627,GO:0016635,GO:0018130,GO:0019438,GO:0019856,GO:0019866,GO:0022414,GO:0022603,GO:0030879,GO:0031000,GO:0031090,GO:0031667,GO:0031966,GO:0031967,GO:0031970,GO:0031974,GO:0031975,GO:0031981,GO:0032501,GO:0032502,GO:0032553,GO:0033043,GO:0034404,GO:0034641,GO:0034654,GO:0036094,GO:0036270,GO:0036477,GO:0042221,GO:0042493,GO:0042594,GO:0042981,GO:0043025,GO:0043065,GO:0043067,GO:0043068,GO:0043167,GO:0043168,GO:0043200,GO:0043226,GO:0043227,GO:0043229,GO:0043231,GO:0043233,GO:0043279,GO:0044237,GO:0044238,GO:0044249,GO:0044271,GO:0044281,GO:0044283,GO:0044297,GO:0044422,GO:0044424,GO:0044428,GO:0044429,GO:0044444,GO:0044446,GO:0044464,GO:0044703,GO:0044706,GO:0046112,GO:0046134,GO:0046483,GO:0046903,GO:0048037,GO:0048038,GO:0048039,GO:0048513,GO:0048518,GO:0048522,GO:0048731,GO:0048732,GO:0048856,GO:0050662,GO:0050789,GO:0050793,GO:0050794,GO:0050878,GO:0050896,GO:0051128,GO:0051179,GO:0051234,GO:0051704,GO:0055086,GO:0055114,GO:0065007,GO:0065008,GO:0070013,GO:0071704,GO:0072527,GO:0072528,GO:0090140,GO:0097159,GO:0097367,GO:0097458,GO:1901135,GO:1901137,GO:1901265,GO:1901360,GO:1901362,GO:1901363,GO:1901564,GO:1901566,GO:1901576,GO:1901657,GO:1901659,GO:1901698,GO:1901700,GO:1903576-GO:0006207;desc=Dihydroorotate dehydrogenase activity. It is involved in the biological process described with 'de novo' pyrimidine nucleobase biosynthetic process
contig_000160	AUGUSTUS	exon	5483672	5483698	.	+	.	ID=IALE00000033425;Parent=IALM00000010789
contig_000160	AUGUSTUS	exon	5483755	5483964	.	+	.	ID=IALE00000033426;Parent=IALM00000010789
contig_000160	AUGUSTUS	exon	5484042	5485007	.	+	.	ID=IALE00000033427;Parent=IALM00000010789
contig_000160	AUGUSTUS	CDS	5483672	5483698	1	+	0	ID=IALC00000033425;Parent=IALM00000010789
contig_000160	AUGUSTUS	CDS	5483755	5483964	1	+	0	ID=IALC00000033426;Parent=IALM00000010789
contig_000160	AUGUSTUS	CDS	5484042	5485007	1	+	0	ID=IALC00000033427;Parent=IALM00000010789
contig_000160	AUGUSTUS	intron	5483699	5483754	1	+	.	ID=IALI00000022652;Parent=IALM00000010789
contig_000160	AUGUSTUS	intron	5483965	5484041	1	+	.	ID=IALI00000022653;Parent=IALM00000010789
contig_000160	AUGUSTUS	start_codon	5483672	5483674	.	+	0	ID=IALS00000010763;Parent=IALM00000010789
contig_000160	AUGUSTUS	stop_codon	5485005	5485007	.	+	0	ID=IALST00000010771;Parent=IALM00000010789
contig_000160	AUGUSTUS	gene	5486017	5486925	.	-	.	ID=IAL_09652
contig_000160	AUGUSTUS	mRNA	5486017	5486925	1	-	.	ID=IALM00000010790;Parent=IAL_09652;Dbxref=InterPro:IPR029063,InterPro:IPR019410;gO_terms=GO:0003008,GO:0003674,GO:0003824,GO:0005488,GO:0005515,GO:0005575,GO:0005622,GO:0005623,GO:0005634,GO:0005737,GO:0006355,GO:0006357,GO:0006464,GO:0006479,GO:0006807,GO:0008134,GO:0008150,GO:0008152,GO:0008168,GO:0008170,GO:0008213,GO:0008276,GO:0008757,GO:0009889,GO:0009891,GO:0009893,GO:0009987,GO:0010468,GO:0010556,GO:0010557,GO:0010604,GO:0010628,GO:0016278,GO:0016279,GO:0016740,GO:0016741,GO:0018022,GO:0018023,GO:0018193,GO:0018205,GO:0019219,GO:0019222,GO:0019538,GO:0031072,GO:0031323,GO:0031325,GO:0031326,GO:0031328,GO:0032259,GO:0032501,GO:0032991,GO:0036211,GO:0043170,GO:0043226,GO:0043227,GO:0043229,GO:0043231,GO:0043412,GO:0043414,GO:0044237,GO:0044238,GO:0044260,GO:0044267,GO:0044424,GO:0044464,GO:0045893,GO:0045935,GO:0045944,GO:0048518,GO:0048522,GO:0050789,GO:0050794,GO:0050877,GO:0050890,GO:0051171,GO:0051173,GO:0051252,GO:0051254,GO:0060255,GO:0065007,GO:0071704,GO:0080090,GO:0140096,GO:1901564,GO:1902680,GO:1903506,GO:1903508,GO:2000112,GO:2001141;desc=Lysine methyltransferase
contig_000160	AUGUSTUS	exon	5486017	5486613	.	-	.	ID=IALE00000033428;Parent=IALM00000010790
contig_000160	AUGUSTUS	exon	5486680	5486925	.	-	.	ID=IALE00000033429;Parent=IALM00000010790
contig_000160	AUGUSTUS	CDS	5486017	5486613	1	-	0	ID=IALC00000033428;Parent=IALM00000010790
contig_000160	AUGUSTUS	CDS	5486680	5486925	1	-	0	ID=IALC00000033429;Parent=IALM00000010790
contig_000160	AUGUSTUS	intron	5486614	5486679	1	-	.	ID=IALI00000022654;Parent=IALM00000010790
contig_000160	AUGUSTUS	start_codon	5486923	5486925	.	-	0	ID=IALS00000010764;Parent=IALM00000010790
contig_000160	AUGUSTUS	stop_codon	5486017	5486019	.	-	0	ID=IALST00000010772;Parent=IALM00000010790
contig_000160	AUGUSTUS	gene	5495474	5519318	.	+	.	ID=IAL_09653
contig_000160	GeneMark.hmm3	mRNA	5495474	5505996	.	+	.	ID=IALM00000010791;Parent=IAL_09653;Dbxref=InterPro:IPR001650,InterPro:IPR007502,InterPro:IPR011545,InterPro:IPR014001,InterPro:IPR027417;gO_terms=GO:0000003,GO:0000018,GO:0000070,GO:0000278,GO:0000280,GO:0000335,GO:0000337,GO:0000578,GO:0000819,GO:0001556,GO:0001709,GO:0002064,GO:0002065,GO:0002066,GO:0003002,GO:0003006,GO:0003674,GO:0003676,GO:0003723,GO:0003724,GO:0003824,GO:0004004,GO:0004386,GO:0005488,GO:0005575,GO:0005622,GO:0005623,GO:0005634,GO:0005654,GO:0005737,GO:0005739,GO:0005829,GO:0006139,GO:0006259,GO:0006304,GO:0006305,GO:0006306,GO:0006323,GO:0006325,GO:0006342,GO:0006355,GO:0006396,GO:0006403,GO:0006725,GO:0006807,GO:0006996,GO:0007028,GO:0007049,GO:0007059,GO:0007076,GO:0007127,GO:0007140,GO:0007141,GO:0007275,GO:0007276,GO:0007281,GO:0007283,GO:0007292,GO:0007293,GO:0007294,GO:0007304,GO:0007306,GO:0007308,GO:0007309,GO:0007314,GO:0007315,GO:0007316,GO:0007317,GO:0007350,GO:0007351,GO:0007389,GO:0008026,GO:0008150,GO:0008152,GO:0008186,GO:0008298,GO:0008358,GO:0008595,GO:0009566,GO:0009653,GO:0009790,GO:0009798,GO:0009880,GO:0009888,GO:0009889,GO:0009890,GO:0009892,GO:0009893,GO:0009894,GO:0009896,GO:0009948,GO:0009949,GO:0009950,GO:0009951,GO:0009952,GO:0009953,GO:0009987,GO:0009994,GO:0010467,GO:0010468,GO:0010528,GO:0010529,GO:0010556,GO:0010558,GO:0010604,GO:0010605,GO:0010608,GO:0010629,GO:0010927,GO:0016043,GO:0016070,GO:0016246,GO:0016441,GO:0016458,GO:0016462,GO:0016787,GO:0016817,GO:0016818,GO:0016887,GO:0017111,GO:0019094,GO:0019219,GO:0019222,GO:0019953,GO:0021700,GO:0022402,GO:0022412,GO:0022414,GO:0022607,GO:0022613,GO:0022618,GO:0030154,GO:0030261,GO:0030423,GO:0030703,GO:0030706,GO:0030707,GO:0030716,GO:0030717,GO:0030720,GO:0030855,GO:0031047,GO:0031323,GO:0031324,GO:0031325,GO:0031326,GO:0031327,GO:0031329,GO:0031331,GO:0031974,GO:0031981,GO:0032259,GO:0032501,GO:0032502,GO:0032504,GO:0032879,GO:0032989,GO:0032991,GO:0033036,GO:0034587,GO:0034622,GO:0034641,GO:0034660,GO:0035194,GO:0035282,GO:0035770,GO:0036464,GO:0040029,GO:0042623,GO:0043046,GO:0043170,GO:0043186,GO:0043226,GO:0043227,GO:0043228,GO:0043229,GO:0043231,GO:0043232,GO:0043233,GO:0043412,GO:0043414,GO:0043900,GO:0043933,GO:0044085,GO:0044087,GO:0044237,GO:0044238,GO:0044260,GO:0044422,GO:0044424,GO:0044428,GO:0044444,GO:0044446,GO:0044464,GO:0044703,GO:0044728,GO:0045165,GO:0045451,GO:0045495,GO:0045595,GO:0045814,GO:0045892,GO:0045910,GO:0045934,GO:0045935,GO:0045995,GO:0046483,GO:0046843,GO:0048232,GO:0048285,GO:0048468,GO:0048469,GO:0048477,GO:0048518,GO:0048519,GO:0048522,GO:0048523,GO:0048599,GO:0048609,GO:0048646,GO:0048856,GO:0048869,GO:0050789,GO:0050793,GO:0050794,GO:0051052,GO:0051053,GO:0051128,GO:0051171,GO:0051172,GO:0051173,GO:0051179,GO:0051239,GO:0051252,GO:0051253,GO:0051254,GO:0051276,GO:0051321,GO:0051641,GO:0051674,GO:0051704,GO:0060211,GO:0060213,GO:0060255,GO:0060281,GO:0060284,GO:0060293,GO:0060341,GO:0060429,GO:0060810,GO:0060811,GO:0061013,GO:0061014,GO:0061982,GO:0061988,GO:0065001,GO:0065003,GO:0065007,GO:0070013,GO:0070035,GO:0070192,GO:0070727,GO:0071103,GO:0071547,GO:0071695,GO:0071704,GO:0071826,GO:0071840,GO:0080090,GO:0090304,GO:0097159,GO:0098813,GO:0140013,GO:0140014,GO:0140098,GO:1900151,GO:1900153,GO:1901360,GO:1901363,GO:1902679,GO:1902875,GO:1903046,GO:1903047,GO:1903311,GO:1903313,GO:1903429,GO:1903506,GO:1903507,GO:1904580,GO:1905879,GO:1990904,GO:2000026,GO:2000112,GO:2000113,GO:2000241,GO:2001141-GO:0003676,GO:0005524;desc=ATP-binding RNA helicase which plays a central role during spermatogenesis and oogenesis by repressing transposable elements and preventing their mobilization, which is essential for the germline integrity. Acts via the piRNA metabolic process, which mediates the repression of transposable elements during meiosis by forming complexes composed of piRNAs and Piwi and govern the methylation and subsequent repression of transposons. Involved in the repression of LTR retrotransposon copia. Also involved in telomere regulation by repressing specialized telomeric retroelements HeT-A, TAHRE, and TART
contig_000160	GeneMark.hmm3	exon	5495474	5495668	0	+	.	ID=IALE00000033430;Parent=IALM00000010791
contig_000160	GeneMark.hmm3	exon	5495726	5496013	0	+	.	ID=IALE00000033431;Parent=IALM00000010791
contig_000160	GeneMark.hmm3	exon	5496601	5496750	0	+	.	ID=IALE00000033432;Parent=IALM00000010791
contig_000160	GeneMark.hmm3	exon	5499696	5499935	0	+	.	ID=IALE00000033433;Parent=IALM00000010791
contig_000160	GeneMark.hmm3	exon	5499999	5500115	0	+	.	ID=IALE00000033434;Parent=IALM00000010791
contig_000160	GeneMark.hmm3	exon	5500191	5500414	0	+	.	ID=IALE00000033435;Parent=IALM00000010791
contig_000160	GeneMark.hmm3	exon	5500497	5500651	0	+	.	ID=IALE00000033436;Parent=IALM00000010791
contig_000160	GeneMark.hmm3	exon	5502518	5502684	0	+	.	ID=IALE00000033437;Parent=IALM00000010791
contig_000160	GeneMark.hmm3	exon	5502762	5503092	0	+	.	ID=IALE00000033438;Parent=IALM00000010791
contig_000160	GeneMark.hmm3	exon	5505839	5505996	0	+	.	ID=IALE00000033439;Parent=IALM00000010791
contig_000160	GeneMark.hmm3	CDS	5495474	5495668	.	+	0	ID=IALC00000033430;Parent=IALM00000010791
contig_000160	GeneMark.hmm3	CDS	5495726	5496013	.	+	0	ID=IALC00000033431;Parent=IALM00000010791
contig_000160	GeneMark.hmm3	CDS	5496601	5496750	.	+	0	ID=IALC00000033432;Parent=IALM00000010791
contig_000160	GeneMark.hmm3	CDS	5499696	5499935	.	+	0	ID=IALC00000033433;Parent=IALM00000010791
contig_000160	GeneMark.hmm3	CDS	5499999	5500115	.	+	0	ID=IALC00000033434;Parent=IALM00000010791
contig_000160	GeneMark.hmm3	CDS	5500191	5500414	.	+	0	ID=IALC00000033435;Parent=IALM00000010791
contig_000160	GeneMark.hmm3	CDS	5500497	5500651	.	+	1	ID=IALC00000033436;Parent=IALM00000010791
contig_000160	GeneMark.hmm3	CDS	5502518	5502684	.	+	2	ID=IALC00000033437;Parent=IALM00000010791
contig_000160	GeneMark.hmm3	CDS	5502762	5503092	.	+	0	ID=IALC00000033438;Parent=IALM00000010791
contig_000160	GeneMark.hmm3	CDS	5505839	5505996	.	+	2	ID=IALC00000033439;Parent=IALM00000010791
contig_000160	GeneMark.hmm3	intron	5495669	5495725	.	+	0	ID=IALI00000022655;Parent=IALM00000010791
contig_000160	GeneMark.hmm3	intron	5496014	5496600	.	+	0	ID=IALI00000022656;Parent=IALM00000010791
contig_000160	GeneMark.hmm3	intron	5496751	5499695	.	+	0	ID=IALI00000022657;Parent=IALM00000010791
contig_000160	GeneMark.hmm3	intron	5499936	5499998	.	+	0	ID=IALI00000022658;Parent=IALM00000010791
contig_000160	GeneMark.hmm3	intron	5500116	5500190	.	+	0	ID=IALI00000022659;Parent=IALM00000010791
contig_000160	GeneMark.hmm3	intron	5500415	5500496	.	+	1	ID=IALI00000022660;Parent=IALM00000010791
contig_000160	GeneMark.hmm3	intron	5500652	5502517	.	+	2	ID=IALI00000022661;Parent=IALM00000010791
contig_000160	GeneMark.hmm3	intron	5502685	5502761	.	+	0	ID=IALI00000022662;Parent=IALM00000010791
contig_000160	GeneMark.hmm3	intron	5503093	5505838	.	+	2	ID=IALI00000022663;Parent=IALM00000010791
contig_000160	GeneMark.hmm3	start_codon	5495474	5495476	.	+	0	ID=IALS00000010765;Parent=IALM00000010791
contig_000160	GeneMark.hmm3	stop_codon	5505994	5505996	.	+	0	ID=IALST00000010773;Parent=IALM00000010791
contig_000160	AUGUSTUS	mRNA	5495474	5519318	1	+	.	ID=IALM00000010792;Parent=IAL_09653;Dbxref=InterPro:IPR027417,InterPro:IPR007502,InterPro:IPR001650,InterPro:IPR011545,InterPro:IPR014001,InterPro:IPR002999,InterPro:IPR035437;gO_terms=GO:0000003,GO:0000018,GO:0000070,GO:0000278,GO:0000280,GO:0000335,GO:0000337,GO:0000578,GO:0000819,GO:0001556,GO:0001709,GO:0002064,GO:0002065,GO:0002066,GO:0003002,GO:0003006,GO:0003674,GO:0003676,GO:0003723,GO:0003724,GO:0003824,GO:0004004,GO:0004386,GO:0005488,GO:0005575,GO:0005622,GO:0005623,GO:0005634,GO:0005654,GO:0005737,GO:0005739,GO:0005829,GO:0006139,GO:0006259,GO:0006304,GO:0006305,GO:0006306,GO:0006323,GO:0006325,GO:0006342,GO:0006355,GO:0006396,GO:0006403,GO:0006725,GO:0006807,GO:0006996,GO:0007028,GO:0007049,GO:0007059,GO:0007076,GO:0007127,GO:0007140,GO:0007141,GO:0007275,GO:0007276,GO:0007281,GO:0007283,GO:0007292,GO:0007293,GO:0007294,GO:0007304,GO:0007306,GO:0007308,GO:0007309,GO:0007314,GO:0007315,GO:0007316,GO:0007317,GO:0007350,GO:0007351,GO:0007389,GO:0008026,GO:0008150,GO:0008152,GO:0008186,GO:0008298,GO:0008358,GO:0008595,GO:0009566,GO:0009653,GO:0009790,GO:0009798,GO:0009880,GO:0009888,GO:0009889,GO:0009890,GO:0009892,GO:0009893,GO:0009894,GO:0009896,GO:0009948,GO:0009949,GO:0009950,GO:0009951,GO:0009952,GO:0009953,GO:0009987,GO:0009994,GO:0010467,GO:0010468,GO:0010528,GO:0010529,GO:0010556,GO:0010558,GO:0010604,GO:0010605,GO:0010608,GO:0010629,GO:0010927,GO:0016043,GO:0016070,GO:0016246,GO:0016441,GO:0016458,GO:0016462,GO:0016787,GO:0016817,GO:0016818,GO:0016887,GO:0017111,GO:0019094,GO:0019219,GO:0019222,GO:0019953,GO:0021700,GO:0022402,GO:0022412,GO:0022414,GO:0022607,GO:0022613,GO:0022618,GO:0030154,GO:0030261,GO:0030423,GO:0030703,GO:0030706,GO:0030707,GO:0030716,GO:0030717,GO:0030720,GO:0030855,GO:0031047,GO:0031323,GO:0031324,GO:0031325,GO:0031326,GO:0031327,GO:0031329,GO:0031331,GO:0031974,GO:0031981,GO:0032259,GO:0032501,GO:0032502,GO:0032504,GO:0032879,GO:0032989,GO:0032991,GO:0033036,GO:0034587,GO:0034622,GO:0034641,GO:0034660,GO:0035194,GO:0035282,GO:0035770,GO:0036464,GO:0040029,GO:0042623,GO:0043046,GO:0043170,GO:0043186,GO:0043226,GO:0043227,GO:0043228,GO:0043229,GO:0043231,GO:0043232,GO:0043233,GO:0043412,GO:0043414,GO:0043900,GO:0043933,GO:0044085,GO:0044087,GO:0044237,GO:0044238,GO:0044260,GO:0044422,GO:0044424,GO:0044428,GO:0044444,GO:0044446,GO:0044464,GO:0044703,GO:0044728,GO:0045165,GO:0045451,GO:0045495,GO:0045595,GO:0045814,GO:0045892,GO:0045910,GO:0045934,GO:0045935,GO:0045995,GO:0046483,GO:0046843,GO:0048232,GO:0048285,GO:0048468,GO:0048469,GO:0048477,GO:0048518,GO:0048519,GO:0048522,GO:0048523,GO:0048599,GO:0048609,GO:0048646,GO:0048856,GO:0048869,GO:0050789,GO:0050793,GO:0050794,GO:0051052,GO:0051053,GO:0051128,GO:0051171,GO:0051172,GO:0051173,GO:0051179,GO:0051239,GO:0051252,GO:0051253,GO:0051254,GO:0051276,GO:0051321,GO:0051641,GO:0051674,GO:0051704,GO:0060211,GO:0060213,GO:0060255,GO:0060281,GO:0060284,GO:0060293,GO:0060341,GO:0060429,GO:0060810,GO:0060811,GO:0061013,GO:0061014,GO:0061982,GO:0061988,GO:0065001,GO:0065003,GO:0065007,GO:0070013,GO:0070035,GO:0070192,GO:0070727,GO:0071103,GO:0071547,GO:0071695,GO:0071704,GO:0071826,GO:0071840,GO:0080090,GO:0090304,GO:0097159,GO:0098813,GO:0140013,GO:0140014,GO:0140098,GO:1900151,GO:1900153,GO:1901360,GO:1901363,GO:1902679,GO:1902875,GO:1903046,GO:1903047,GO:1903311,GO:1903313,GO:1903429,GO:1903506,GO:1903507,GO:1904580,GO:1905879,GO:1990904,GO:2000026,GO:2000112,GO:2000113,GO:2000241,GO:2001141-GO:0003676,GO:0005524;desc=ATP-binding RNA helicase which plays a central role during spermatogenesis and oogenesis by repressing transposable elements and preventing their mobilization, which is essential for the germline integrity. Acts via the piRNA metabolic process, which mediates the repression of transposable elements during meiosis by forming complexes composed of piRNAs and Piwi and govern the methylation and subsequent repression of transposons. Involved in the repression of LTR retrotransposon copia. Also involved in telomere regulation by repressing specialized telomeric retroelements HeT-A, TAHRE, and TART
contig_000160	AUGUSTUS	exon	5495474	5495668	.	+	.	ID=IALE00000033440;Parent=IALM00000010792
contig_000160	AUGUSTUS	exon	5495726	5496013	.	+	.	ID=IALE00000033441;Parent=IALM00000010792
contig_000160	AUGUSTUS	exon	5496601	5496750	.	+	.	ID=IALE00000033442;Parent=IALM00000010792
contig_000160	AUGUSTUS	exon	5499696	5499935	.	+	.	ID=IALE00000033443;Parent=IALM00000010792
contig_000160	AUGUSTUS	exon	5499999	5500115	.	+	.	ID=IALE00000033444;Parent=IALM00000010792
contig_000160	AUGUSTUS	exon	5500191	5500414	.	+	.	ID=IALE00000033445;Parent=IALM00000010792
contig_000160	AUGUSTUS	exon	5500497	5500651	.	+	.	ID=IALE00000033446;Parent=IALM00000010792
contig_000160	AUGUSTUS	exon	5502518	5502684	.	+	.	ID=IALE00000033447;Parent=IALM00000010792
contig_000160	AUGUSTUS	exon	5502762	5503092	.	+	.	ID=IALE00000033448;Parent=IALM00000010792
contig_000160	AUGUSTUS	exon	5505839	5505975	.	+	.	ID=IALE00000033449;Parent=IALM00000010792
contig_000160	AUGUSTUS	exon	5513031	5513632	.	+	.	ID=IALE00000033450;Parent=IALM00000010792
contig_000160	AUGUSTUS	exon	5513700	5513850	.	+	.	ID=IALE00000033451;Parent=IALM00000010792
contig_000160	AUGUSTUS	exon	5513924	5514142	.	+	.	ID=IALE00000033452;Parent=IALM00000010792
contig_000160	AUGUSTUS	exon	5514223	5514564	.	+	.	ID=IALE00000033453;Parent=IALM00000010792
contig_000160	AUGUSTUS	exon	5518066	5518635	.	+	.	ID=IALE00000033454;Parent=IALM00000010792
contig_000160	AUGUSTUS	exon	5518694	5518815	.	+	.	ID=IALE00000033455;Parent=IALM00000010792
contig_000160	AUGUSTUS	exon	5518876	5519094	.	+	.	ID=IALE00000033456;Parent=IALM00000010792
contig_000160	AUGUSTUS	exon	5519180	5519318	.	+	.	ID=IALE00000033457;Parent=IALM00000010792
contig_000160	AUGUSTUS	CDS	5495474	5495668	1	+	0	ID=IALC00000033440;Parent=IALM00000010792
contig_000160	AUGUSTUS	CDS	5495726	5496013	1	+	0	ID=IALC00000033441;Parent=IALM00000010792
contig_000160	AUGUSTUS	CDS	5496601	5496750	1	+	0	ID=IALC00000033442;Parent=IALM00000010792
contig_000160	AUGUSTUS	CDS	5499696	5499935	1	+	0	ID=IALC00000033443;Parent=IALM00000010792
contig_000160	AUGUSTUS	CDS	5499999	5500115	1	+	0	ID=IALC00000033444;Parent=IALM00000010792
contig_000160	AUGUSTUS	CDS	5500191	5500414	1	+	0	ID=IALC00000033445;Parent=IALM00000010792
contig_000160	AUGUSTUS	CDS	5500497	5500651	1	+	1	ID=IALC00000033446;Parent=IALM00000010792
contig_000160	AUGUSTUS	CDS	5502518	5502684	1	+	2	ID=IALC00000033447;Parent=IALM00000010792
contig_000160	AUGUSTUS	CDS	5502762	5503092	1	+	0	ID=IALC00000033448;Parent=IALM00000010792
contig_000160	AUGUSTUS	CDS	5505839	5505975	1	+	2	ID=IALC00000033449;Parent=IALM00000010792
contig_000160	AUGUSTUS	CDS	5513031	5513632	1	+	0	ID=IALC00000033450;Parent=IALM00000010792
contig_000160	AUGUSTUS	CDS	5513700	5513850	1	+	1	ID=IALC00000033451;Parent=IALM00000010792
contig_000160	AUGUSTUS	CDS	5513924	5514142	1	+	0	ID=IALC00000033452;Parent=IALM00000010792
contig_000160	AUGUSTUS	CDS	5514223	5514564	1	+	0	ID=IALC00000033453;Parent=IALM00000010792
contig_000160	AUGUSTUS	CDS	5518066	5518635	1	+	0	ID=IALC00000033454;Parent=IALM00000010792
contig_000160	AUGUSTUS	CDS	5518694	5518815	1	+	0	ID=IALC00000033455;Parent=IALM00000010792
contig_000160	AUGUSTUS	CDS	5518876	5519094	1	+	1	ID=IALC00000033456;Parent=IALM00000010792
contig_000160	AUGUSTUS	CDS	5519180	5519318	1	+	1	ID=IALC00000033457;Parent=IALM00000010792
contig_000160	AUGUSTUS	intron	5495669	5495725	1	+	.	ID=IALI00000022664;Parent=IALM00000010792
contig_000160	AUGUSTUS	intron	5496014	5496600	1	+	.	ID=IALI00000022665;Parent=IALM00000010792
contig_000160	AUGUSTUS	intron	5496751	5499695	1	+	.	ID=IALI00000022666;Parent=IALM00000010792
contig_000160	AUGUSTUS	intron	5499936	5499998	1	+	.	ID=IALI00000022667;Parent=IALM00000010792
contig_000160	AUGUSTUS	intron	5500116	5500190	1	+	.	ID=IALI00000022668;Parent=IALM00000010792
contig_000160	AUGUSTUS	intron	5500415	5500496	1	+	.	ID=IALI00000022669;Parent=IALM00000010792
contig_000160	AUGUSTUS	intron	5500652	5502517	1	+	.	ID=IALI00000022670;Parent=IALM00000010792
contig_000160	AUGUSTUS	intron	5502685	5502761	1	+	.	ID=IALI00000022671;Parent=IALM00000010792
contig_000160	AUGUSTUS	intron	5503093	5505838	1	+	.	ID=IALI00000022672;Parent=IALM00000010792
contig_000160	AUGUSTUS	intron	5505976	5513030	1	+	.	ID=IALI00000022673;Parent=IALM00000010792
contig_000160	AUGUSTUS	intron	5513633	5513699	1	+	.	ID=IALI00000022674;Parent=IALM00000010792
contig_000160	AUGUSTUS	intron	5513851	5513923	1	+	.	ID=IALI00000022675;Parent=IALM00000010792
contig_000160	AUGUSTUS	intron	5514143	5514222	1	+	.	ID=IALI00000022676;Parent=IALM00000010792
contig_000160	AUGUSTUS	intron	5514565	5518065	1	+	.	ID=IALI00000022677;Parent=IALM00000010792
contig_000160	AUGUSTUS	intron	5518636	5518693	1	+	.	ID=IALI00000022678;Parent=IALM00000010792
contig_000160	AUGUSTUS	intron	5518816	5518875	1	+	.	ID=IALI00000022679;Parent=IALM00000010792
contig_000160	AUGUSTUS	intron	5519095	5519179	1	+	.	ID=IALI00000022680;Parent=IALM00000010792
contig_000160	AUGUSTUS	start_codon	5495474	5495476	.	+	0	ID=IALS00000010766;Parent=IALM00000010792
contig_000160	AUGUSTUS	stop_codon	5519316	5519318	.	+	0	ID=IALST00000010774;Parent=IALM00000010792
contig_000160	GeneMark.hmm3	mRNA	5513043	5519318	.	+	.	ID=IALM00000010793;Parent=IAL_09653;Dbxref=InterPro:IPR035437,InterPro:IPR050621,InterPro:IPR002999;gO_terms=GO:0000003,GO:0000018,GO:0000070,GO:0000278,GO:0000280,GO:0000335,GO:0000337,GO:0000578,GO:0000819,GO:0001556,GO:0001709,GO:0002064,GO:0002065,GO:0002066,GO:0003002,GO:0003006,GO:0003674,GO:0003676,GO:0003723,GO:0003724,GO:0003824,GO:0004004,GO:0004386,GO:0005488,GO:0005575,GO:0005622,GO:0005623,GO:0005634,GO:0005654,GO:0005737,GO:0005739,GO:0005829,GO:0006139,GO:0006259,GO:0006304,GO:0006305,GO:0006306,GO:0006323,GO:0006325,GO:0006342,GO:0006355,GO:0006396,GO:0006403,GO:0006725,GO:0006807,GO:0006996,GO:0007028,GO:0007049,GO:0007059,GO:0007076,GO:0007127,GO:0007140,GO:0007141,GO:0007275,GO:0007276,GO:0007281,GO:0007283,GO:0007292,GO:0007293,GO:0007294,GO:0007304,GO:0007306,GO:0007308,GO:0007309,GO:0007314,GO:0007315,GO:0007316,GO:0007317,GO:0007350,GO:0007351,GO:0007389,GO:0008026,GO:0008150,GO:0008152,GO:0008186,GO:0008298,GO:0008358,GO:0008595,GO:0009566,GO:0009653,GO:0009790,GO:0009798,GO:0009880,GO:0009888,GO:0009889,GO:0009890,GO:0009892,GO:0009893,GO:0009894,GO:0009896,GO:0009948,GO:0009949,GO:0009950,GO:0009951,GO:0009952,GO:0009953,GO:0009987,GO:0009994,GO:0010467,GO:0010468,GO:0010528,GO:0010529,GO:0010556,GO:0010558,GO:0010604,GO:0010605,GO:0010608,GO:0010629,GO:0010927,GO:0016043,GO:0016070,GO:0016246,GO:0016441,GO:0016458,GO:0016462,GO:0016787,GO:0016817,GO:0016818,GO:0016887,GO:0017111,GO:0019094,GO:0019219,GO:0019222,GO:0019953,GO:0021700,GO:0022402,GO:0022412,GO:0022414,GO:0022607,GO:0022613,GO:0022618,GO:0030154,GO:0030261,GO:0030423,GO:0030703,GO:0030706,GO:0030707,GO:0030716,GO:0030717,GO:0030720,GO:0030855,GO:0031047,GO:0031323,GO:0031324,GO:0031325,GO:0031326,GO:0031327,GO:0031329,GO:0031331,GO:0031974,GO:0031981,GO:0032259,GO:0032501,GO:0032502,GO:0032504,GO:0032879,GO:0032989,GO:0032991,GO:0033036,GO:0034587,GO:0034622,GO:0034641,GO:0034660,GO:0035194,GO:0035282,GO:0035770,GO:0036464,GO:0040029,GO:0042623,GO:0043046,GO:0043170,GO:0043186,GO:0043226,GO:0043227,GO:0043228,GO:0043229,GO:0043231,GO:0043232,GO:0043233,GO:0043412,GO:0043414,GO:0043900,GO:0043933,GO:0044085,GO:0044087,GO:0044237,GO:0044238,GO:0044260,GO:0044422,GO:0044424,GO:0044428,GO:0044444,GO:0044446,GO:0044464,GO:0044703,GO:0044728,GO:0045165,GO:0045451,GO:0045495,GO:0045595,GO:0045814,GO:0045892,GO:0045910,GO:0045934,GO:0045935,GO:0045995,GO:0046483,GO:0046843,GO:0048232,GO:0048285,GO:0048468,GO:0048469,GO:0048477,GO:0048518,GO:0048519,GO:0048522,GO:0048523,GO:0048599,GO:0048609,GO:0048646,GO:0048856,GO:0048869,GO:0050789,GO:0050793,GO:0050794,GO:0051052,GO:0051053,GO:0051128,GO:0051171,GO:0051172,GO:0051173,GO:0051179,GO:0051239,GO:0051252,GO:0051253,GO:0051254,GO:0051276,GO:0051321,GO:0051641,GO:0051674,GO:0051704,GO:0060211,GO:0060213,GO:0060255,GO:0060281,GO:0060284,GO:0060293,GO:0060341,GO:0060429,GO:0060810,GO:0060811,GO:0061013,GO:0061014,GO:0061982,GO:0061988,GO:0065001,GO:0065003,GO:0065007,GO:0070013,GO:0070035,GO:0070192,GO:0070727,GO:0071103,GO:0071547,GO:0071695,GO:0071704,GO:0071826,GO:0071840,GO:0080090,GO:0090304,GO:0097159,GO:0098813,GO:0140013,GO:0140014,GO:0140098,GO:1900151,GO:1900153,GO:1901360,GO:1901363,GO:1902679,GO:1902875,GO:1903046,GO:1903047,GO:1903311,GO:1903313,GO:1903429,GO:1903506,GO:1903507,GO:1904580,GO:1905879,GO:1990904,GO:2000026,GO:2000112,GO:2000113,GO:2000241,GO:2001141;desc=ATP-binding RNA helicase which plays a central role during spermatogenesis and oogenesis by repressing transposable elements and preventing their mobilization, which is essential for the germline integrity. Acts via the piRNA metabolic process, which mediates the repression of transposable elements during meiosis by forming complexes composed of piRNAs and Piwi and govern the methylation and subsequent repression of transposons. Involved in the repression of LTR retrotransposon copia. Also involved in telomere regulation by repressing specialized telomeric retroelements HeT-A, TAHRE, and TART
contig_000160	GeneMark.hmm3	exon	5513043	5513632	0	+	.	ID=IALE00000033458;Parent=IALM00000010793
contig_000160	GeneMark.hmm3	exon	5513700	5513850	0	+	.	ID=IALE00000033459;Parent=IALM00000010793
contig_000160	GeneMark.hmm3	exon	5513924	5514142	0	+	.	ID=IALE00000033460;Parent=IALM00000010793
contig_000160	GeneMark.hmm3	exon	5514223	5514564	0	+	.	ID=IALE00000033461;Parent=IALM00000010793
contig_000160	GeneMark.hmm3	exon	5518066	5518635	0	+	.	ID=IALE00000033462;Parent=IALM00000010793
contig_000160	GeneMark.hmm3	exon	5518694	5518815	0	+	.	ID=IALE00000033463;Parent=IALM00000010793
contig_000160	GeneMark.hmm3	exon	5518876	5519094	0	+	.	ID=IALE00000033464;Parent=IALM00000010793
contig_000160	GeneMark.hmm3	exon	5519180	5519318	0	+	.	ID=IALE00000033465;Parent=IALM00000010793
contig_000160	GeneMark.hmm3	CDS	5513043	5513632	.	+	0	ID=IALC00000033458;Parent=IALM00000010793
contig_000160	GeneMark.hmm3	CDS	5513700	5513850	.	+	1	ID=IALC00000033459;Parent=IALM00000010793
contig_000160	GeneMark.hmm3	CDS	5513924	5514142	.	+	0	ID=IALC00000033460;Parent=IALM00000010793
contig_000160	GeneMark.hmm3	CDS	5514223	5514564	.	+	0	ID=IALC00000033461;Parent=IALM00000010793
contig_000160	GeneMark.hmm3	CDS	5518066	5518635	.	+	0	ID=IALC00000033462;Parent=IALM00000010793
contig_000160	GeneMark.hmm3	CDS	5518694	5518815	.	+	0	ID=IALC00000033463;Parent=IALM00000010793
contig_000160	GeneMark.hmm3	CDS	5518876	5519094	.	+	1	ID=IALC00000033464;Parent=IALM00000010793
contig_000160	GeneMark.hmm3	CDS	5519180	5519318	.	+	1	ID=IALC00000033465;Parent=IALM00000010793
contig_000160	GeneMark.hmm3	intron	5513633	5513699	.	+	1	ID=IALI00000022681;Parent=IALM00000010793
contig_000160	GeneMark.hmm3	intron	5513851	5513923	.	+	0	ID=IALI00000022682;Parent=IALM00000010793
contig_000160	GeneMark.hmm3	intron	5514143	5514222	.	+	0	ID=IALI00000022683;Parent=IALM00000010793
contig_000160	GeneMark.hmm3	intron	5514565	5518065	.	+	0	ID=IALI00000022684;Parent=IALM00000010793
contig_000160	GeneMark.hmm3	intron	5518636	5518693	.	+	0	ID=IALI00000022685;Parent=IALM00000010793
contig_000160	GeneMark.hmm3	intron	5518816	5518875	.	+	1	ID=IALI00000022686;Parent=IALM00000010793
contig_000160	GeneMark.hmm3	intron	5519095	5519179	.	+	1	ID=IALI00000022687;Parent=IALM00000010793
contig_000160	GeneMark.hmm3	start_codon	5513043	5513045	.	+	0	ID=IALS00000010767;Parent=IALM00000010793
contig_000160	GeneMark.hmm3	stop_codon	5519316	5519318	.	+	0	ID=IALST00000010775;Parent=IALM00000010793
contig_000160	AUGUSTUS	gene	5526315	5542142	.	-	.	ID=IAL_09654
contig_000160	AUGUSTUS	mRNA	5526315	5542142	0.89	-	.	ID=IALM00000010794;Parent=IAL_09654;Dbxref=InterPro:IPR050733;gO_terms=GO:0002009,GO:0002165,GO:0003002,GO:0003674,GO:0005488,GO:0005515,GO:0005575,GO:0005576,GO:0005615,GO:0006355,GO:0006357,GO:0007275,GO:0007389,GO:0007444,GO:0007472,GO:0007474,GO:0007476,GO:0007552,GO:0007560,GO:0008150,GO:0009653,GO:0009791,GO:0009886,GO:0009887,GO:0009888,GO:0009889,GO:0009966,GO:0009967,GO:0010468,GO:0010556,GO:0010646,GO:0010647,GO:0019219,GO:0019222,GO:0019955,GO:0023051,GO:0023056,GO:0030510,GO:0030513,GO:0031323,GO:0031326,GO:0032501,GO:0032502,GO:0035107,GO:0035114,GO:0035120,GO:0035220,GO:0035239,GO:0035295,GO:0036122,GO:0043167,GO:0043168,GO:0043394,GO:0043395,GO:0044421,GO:0048513,GO:0048518,GO:0048522,GO:0048563,GO:0048569,GO:0048583,GO:0048584,GO:0048707,GO:0048729,GO:0048731,GO:0048736,GO:0048737,GO:0048856,GO:0050789,GO:0050794,GO:0051171,GO:0051252,GO:0060255,GO:0060429,GO:0060562,GO:0065007,GO:0080090,GO:0090092,GO:0090100,GO:0090287,GO:0097367,GO:1901681,GO:1903506,GO:2000112,GO:2001141;desc=Lipid transporter activity. It is involved in the biological process described with lipid transport
contig_000160	AUGUSTUS	exon	5526315	5526492	.	-	.	ID=IALE00000033466;Parent=IALM00000010794
contig_000160	AUGUSTUS	exon	5531379	5531727	.	-	.	ID=IALE00000033467;Parent=IALM00000010794
contig_000160	AUGUSTUS	exon	5531804	5532053	.	-	.	ID=IALE00000033468;Parent=IALM00000010794
contig_000160	AUGUSTUS	exon	5533242	5533418	.	-	.	ID=IALE00000033469;Parent=IALM00000010794
contig_000160	AUGUSTUS	exon	5533655	5533798	.	-	.	ID=IALE00000033470;Parent=IALM00000010794
contig_000160	AUGUSTUS	exon	5542107	5542142	.	-	.	ID=IALE00000033471;Parent=IALM00000010794
contig_000160	AUGUSTUS	CDS	5526315	5526492	1	-	1	ID=IALC00000033466;Parent=IALM00000010794
contig_000160	AUGUSTUS	CDS	5531379	5531727	1	-	2	ID=IALC00000033467;Parent=IALM00000010794
contig_000160	AUGUSTUS	CDS	5531804	5532053	1	-	0	ID=IALC00000033468;Parent=IALM00000010794
contig_000160	AUGUSTUS	CDS	5533242	5533418	1	-	0	ID=IALC00000033469;Parent=IALM00000010794
contig_000160	AUGUSTUS	CDS	5533655	5533798	1	-	0	ID=IALC00000033470;Parent=IALM00000010794
contig_000160	AUGUSTUS	CDS	5542107	5542142	0.89	-	0	ID=IALC00000033471;Parent=IALM00000010794
contig_000160	AUGUSTUS	intron	5526493	5531378	1	-	.	ID=IALI00000022688;Parent=IALM00000010794
contig_000160	AUGUSTUS	intron	5531728	5531803	1	-	.	ID=IALI00000022689;Parent=IALM00000010794
contig_000160	AUGUSTUS	intron	5532054	5533241	1	-	.	ID=IALI00000022690;Parent=IALM00000010794
contig_000160	AUGUSTUS	intron	5533419	5533654	1	-	.	ID=IALI00000022691;Parent=IALM00000010794
contig_000160	AUGUSTUS	intron	5533799	5542106	0.89	-	.	ID=IALI00000022692;Parent=IALM00000010794
contig_000160	AUGUSTUS	start_codon	5542140	5542142	.	-	0	ID=IALS00000010768;Parent=IALM00000010794
contig_000160	AUGUSTUS	stop_codon	5526315	5526317	.	-	0	ID=IALST00000010776;Parent=IALM00000010794
contig_000160	AUGUSTUS	gene	5544830	5548506	.	+	.	ID=IAL_09655
contig_000160	AUGUSTUS	mRNA	5544830	5548506	0.9	+	.	ID=IALM00000010795;Parent=IAL_09655;Dbxref=InterPro:IPR000749,InterPro:IPR022414,InterPro:IPR014746,InterPro:IPR036802,InterPro:IPR022415,InterPro:IPR022413;gO_terms=GO:0004111,GO:0046314,GO:0016301,GO:0016772,GO:0003824;desc=Belongs to the ATP guanido phosphotransferase family
contig_000160	AUGUSTUS	exon	5544830	5544838	.	+	.	ID=IALE00000033472;Parent=IALM00000010795
contig_000160	AUGUSTUS	exon	5544912	5545162	.	+	.	ID=IALE00000033473;Parent=IALM00000010795
contig_000160	AUGUSTUS	exon	5545238	5545974	.	+	.	ID=IALE00000033474;Parent=IALM00000010795
contig_000160	AUGUSTUS	exon	5548142	5548506	.	+	.	ID=IALE00000033475;Parent=IALM00000010795
contig_000160	AUGUSTUS	CDS	5544830	5544838	0.9	+	0	ID=IALC00000033472;Parent=IALM00000010795
contig_000160	AUGUSTUS	CDS	5544912	5545162	0.9	+	0	ID=IALC00000033473;Parent=IALM00000010795
contig_000160	AUGUSTUS	CDS	5545238	5545974	1	+	1	ID=IALC00000033474;Parent=IALM00000010795
contig_000160	AUGUSTUS	CDS	5548142	5548506	1	+	2	ID=IALC00000033475;Parent=IALM00000010795
contig_000160	AUGUSTUS	intron	5544839	5544911	0.9	+	.	ID=IALI00000022693;Parent=IALM00000010795
contig_000160	AUGUSTUS	intron	5545163	5545237	1	+	.	ID=IALI00000022694;Parent=IALM00000010795
contig_000160	AUGUSTUS	intron	5545975	5548141	1	+	.	ID=IALI00000022695;Parent=IALM00000010795
contig_000160	AUGUSTUS	start_codon	5544830	5544832	.	+	0	ID=IALS00000010769;Parent=IALM00000010795
contig_000160	AUGUSTUS	stop_codon	5548504	5548506	.	+	0	ID=IALST00000010777;Parent=IALM00000010795
contig_000160	AUGUSTUS	gene	5559232	5591172	.	-	.	ID=IAL_09656
contig_000160	GeneMark.hmm3	mRNA	5559232	5565115	.	-	.	ID=IALM00000010796;Parent=IAL_09656;Dbxref=InterPro:IPR001747,InterPro:IPR050733,InterPro:IPR015255,InterPro:IPR011030,InterPro:IPR015819,InterPro:IPR015816;gO_terms=GO:0002009,GO:0002165,GO:0003002,GO:0003674,GO:0005488,GO:0005515,GO:0005575,GO:0005576,GO:0005615,GO:0006355,GO:0006357,GO:0007275,GO:0007389,GO:0007444,GO:0007472,GO:0007474,GO:0007476,GO:0007552,GO:0007560,GO:0008150,GO:0009653,GO:0009791,GO:0009886,GO:0009887,GO:0009888,GO:0009889,GO:0009966,GO:0009967,GO:0010468,GO:0010556,GO:0010646,GO:0010647,GO:0019219,GO:0019222,GO:0019955,GO:0023051,GO:0023056,GO:0030510,GO:0030513,GO:0031323,GO:0031326,GO:0032501,GO:0032502,GO:0035107,GO:0035114,GO:0035120,GO:0035220,GO:0035239,GO:0035295,GO:0036122,GO:0043167,GO:0043168,GO:0043394,GO:0043395,GO:0044421,GO:0048513,GO:0048518,GO:0048522,GO:0048563,GO:0048569,GO:0048583,GO:0048584,GO:0048707,GO:0048729,GO:0048731,GO:0048736,GO:0048737,GO:0048856,GO:0050789,GO:0050794,GO:0051171,GO:0051252,GO:0060255,GO:0060429,GO:0060562,GO:0065007,GO:0080090,GO:0090092,GO:0090100,GO:0090287,GO:0097367,GO:1901681,GO:1903506,GO:2000112,GO:2001141-GO:0005319,GO:0006869;desc=Lipid transporter activity. It is involved in the biological process described with lipid transport
contig_000160	GeneMark.hmm3	exon	5559232	5559549	0	-	.	ID=IALE00000033476;Parent=IALM00000010796
contig_000160	GeneMark.hmm3	exon	5559704	5559830	0	-	.	ID=IALE00000033477;Parent=IALM00000010796
contig_000160	GeneMark.hmm3	exon	5559892	5560007	0	-	.	ID=IALE00000033478;Parent=IALM00000010796
contig_000160	GeneMark.hmm3	exon	5560069	5560565	0	-	.	ID=IALE00000033479;Parent=IALM00000010796
contig_000160	GeneMark.hmm3	exon	5560630	5560858	0	-	.	ID=IALE00000033480;Parent=IALM00000010796
contig_000160	GeneMark.hmm3	exon	5560918	5561137	0	-	.	ID=IALE00000033481;Parent=IALM00000010796
contig_000160	GeneMark.hmm3	exon	5562634	5562851	0	-	.	ID=IALE00000033482;Parent=IALM00000010796
contig_000160	GeneMark.hmm3	exon	5563176	5563348	0	-	.	ID=IALE00000033483;Parent=IALM00000010796
contig_000160	GeneMark.hmm3	exon	5563409	5564073	0	-	.	ID=IALE00000033484;Parent=IALM00000010796
contig_000160	GeneMark.hmm3	exon	5564316	5564626	0	-	.	ID=IALE00000033485;Parent=IALM00000010796
contig_000160	GeneMark.hmm3	exon	5564948	5565115	0	-	.	ID=IALE00000033486;Parent=IALM00000010796
contig_000160	GeneMark.hmm3	CDS	5559232	5559549	.	-	0	ID=IALC00000033476;Parent=IALM00000010796
contig_000160	GeneMark.hmm3	CDS	5559704	5559830	.	-	1	ID=IALC00000033477;Parent=IALM00000010796
contig_000160	GeneMark.hmm3	CDS	5559892	5560007	.	-	0	ID=IALC00000033478;Parent=IALM00000010796
contig_000160	GeneMark.hmm3	CDS	5560069	5560565	.	-	2	ID=IALC00000033479;Parent=IALM00000010796
contig_000160	GeneMark.hmm3	CDS	5560630	5560858	.	-	0	ID=IALC00000033480;Parent=IALM00000010796
contig_000160	GeneMark.hmm3	CDS	5560918	5561137	.	-	1	ID=IALC00000033481;Parent=IALM00000010796
contig_000160	GeneMark.hmm3	CDS	5562634	5562851	.	-	0	ID=IALC00000033482;Parent=IALM00000010796
contig_000160	GeneMark.hmm3	CDS	5563176	5563348	.	-	2	ID=IALC00000033483;Parent=IALM00000010796
contig_000160	GeneMark.hmm3	CDS	5563409	5564073	.	-	1	ID=IALC00000033484;Parent=IALM00000010796
contig_000160	GeneMark.hmm3	CDS	5564316	5564626	.	-	0	ID=IALC00000033485;Parent=IALM00000010796
contig_000160	GeneMark.hmm3	CDS	5564948	5565115	.	-	0	ID=IALC00000033486;Parent=IALM00000010796
contig_000160	GeneMark.hmm3	intron	5559550	5559703	.	-	1	ID=IALI00000022696;Parent=IALM00000010796
contig_000160	GeneMark.hmm3	intron	5559831	5559891	.	-	0	ID=IALI00000022697;Parent=IALM00000010796
contig_000160	GeneMark.hmm3	intron	5560008	5560068	.	-	2	ID=IALI00000022698;Parent=IALM00000010796
contig_000160	GeneMark.hmm3	intron	5560566	5560629	.	-	0	ID=IALI00000022699;Parent=IALM00000010796
contig_000160	GeneMark.hmm3	intron	5560859	5560917	.	-	1	ID=IALI00000022700;Parent=IALM00000010796
contig_000160	GeneMark.hmm3	intron	5561138	5562633	.	-	0	ID=IALI00000022701;Parent=IALM00000010796
contig_000160	GeneMark.hmm3	intron	5562852	5563175	.	-	2	ID=IALI00000022702;Parent=IALM00000010796
contig_000160	GeneMark.hmm3	intron	5563349	5563408	.	-	1	ID=IALI00000022703;Parent=IALM00000010796
contig_000160	GeneMark.hmm3	intron	5564074	5564315	.	-	0	ID=IALI00000022704;Parent=IALM00000010796
contig_000160	GeneMark.hmm3	intron	5564627	5564947	.	-	0	ID=IALI00000022705;Parent=IALM00000010796
contig_000160	GeneMark.hmm3	start_codon	5565113	5565115	.	-	0	ID=IALS00000010770;Parent=IALM00000010796
contig_000160	GeneMark.hmm3	stop_codon	5559232	5559234	.	-	0	ID=IALST00000010778;Parent=IALM00000010796
contig_000160	AUGUSTUS	mRNA	5559232	5591172	0.56	-	.	ID=IALM00000010797;Parent=IAL_09656;Dbxref=InterPro:IPR011030,InterPro:IPR001747,InterPro:IPR015816,InterPro:IPR050733,InterPro:IPR015255,InterPro:IPR015819;gO_terms=GO:0002009,GO:0002165,GO:0003002,GO:0003674,GO:0005488,GO:0005515,GO:0005575,GO:0005576,GO:0005615,GO:0006355,GO:0006357,GO:0007275,GO:0007389,GO:0007444,GO:0007472,GO:0007474,GO:0007476,GO:0007552,GO:0007560,GO:0008150,GO:0009653,GO:0009791,GO:0009886,GO:0009887,GO:0009888,GO:0009889,GO:0009966,GO:0009967,GO:0010468,GO:0010556,GO:0010646,GO:0010647,GO:0019219,GO:0019222,GO:0019955,GO:0023051,GO:0023056,GO:0030510,GO:0030513,GO:0031323,GO:0031326,GO:0032501,GO:0032502,GO:0035107,GO:0035114,GO:0035120,GO:0035220,GO:0035239,GO:0035295,GO:0036122,GO:0043167,GO:0043168,GO:0043394,GO:0043395,GO:0044421,GO:0048513,GO:0048518,GO:0048522,GO:0048563,GO:0048569,GO:0048583,GO:0048584,GO:0048707,GO:0048729,GO:0048731,GO:0048736,GO:0048737,GO:0048856,GO:0050789,GO:0050794,GO:0051171,GO:0051252,GO:0060255,GO:0060429,GO:0060562,GO:0065007,GO:0080090,GO:0090092,GO:0090100,GO:0090287,GO:0097367,GO:1901681,GO:1903506,GO:2000112,GO:2001141-GO:0005319,GO:0006869;desc=Lipid transporter activity. It is involved in the biological process described with lipid transport
contig_000160	AUGUSTUS	exon	5559232	5559549	.	-	.	ID=IALE00000033487;Parent=IALM00000010797
contig_000160	AUGUSTUS	exon	5559704	5559830	.	-	.	ID=IALE00000033488;Parent=IALM00000010797
contig_000160	AUGUSTUS	exon	5559892	5560007	.	-	.	ID=IALE00000033489;Parent=IALM00000010797
contig_000160	AUGUSTUS	exon	5560069	5560565	.	-	.	ID=IALE00000033490;Parent=IALM00000010797
contig_000160	AUGUSTUS	exon	5560630	5560858	.	-	.	ID=IALE00000033491;Parent=IALM00000010797
contig_000160	AUGUSTUS	exon	5560918	5561137	.	-	.	ID=IALE00000033492;Parent=IALM00000010797
contig_000160	AUGUSTUS	exon	5562634	5562851	.	-	.	ID=IALE00000033493;Parent=IALM00000010797
contig_000160	AUGUSTUS	exon	5563176	5563348	.	-	.	ID=IALE00000033494;Parent=IALM00000010797
contig_000160	AUGUSTUS	exon	5563409	5564073	.	-	.	ID=IALE00000033495;Parent=IALM00000010797
contig_000160	AUGUSTUS	exon	5564316	5564626	.	-	.	ID=IALE00000033496;Parent=IALM00000010797
contig_000160	AUGUSTUS	exon	5564948	5565175	.	-	.	ID=IALE00000033497;Parent=IALM00000010797
contig_000160	AUGUSTUS	exon	5590957	5591172	.	-	.	ID=IALE00000033498;Parent=IALM00000010797
contig_000160	AUGUSTUS	CDS	5559232	5559549	0.99	-	0	ID=IALC00000033487;Parent=IALM00000010797
contig_000160	AUGUSTUS	CDS	5559704	5559830	1	-	1	ID=IALC00000033488;Parent=IALM00000010797
contig_000160	AUGUSTUS	CDS	5559892	5560007	1	-	0	ID=IALC00000033489;Parent=IALM00000010797
contig_000160	AUGUSTUS	CDS	5560069	5560565	1	-	2	ID=IALC00000033490;Parent=IALM00000010797
contig_000160	AUGUSTUS	CDS	5560630	5560858	1	-	0	ID=IALC00000033491;Parent=IALM00000010797
contig_000160	AUGUSTUS	CDS	5560918	5561137	1	-	1	ID=IALC00000033492;Parent=IALM00000010797
contig_000160	AUGUSTUS	CDS	5562634	5562851	1	-	0	ID=IALC00000033493;Parent=IALM00000010797
contig_000160	AUGUSTUS	CDS	5563176	5563348	1	-	2	ID=IALC00000033494;Parent=IALM00000010797
contig_000160	AUGUSTUS	CDS	5563409	5564073	1	-	1	ID=IALC00000033495;Parent=IALM00000010797
contig_000160	AUGUSTUS	CDS	5564316	5564626	1	-	0	ID=IALC00000033496;Parent=IALM00000010797
contig_000160	AUGUSTUS	CDS	5564948	5565175	1	-	0	ID=IALC00000033497;Parent=IALM00000010797
contig_000160	AUGUSTUS	CDS	5590957	5591172	0.57	-	0	ID=IALC00000033498;Parent=IALM00000010797
contig_000160	AUGUSTUS	intron	5559550	5559703	1	-	.	ID=IALI00000022706;Parent=IALM00000010797
contig_000160	AUGUSTUS	intron	5559831	5559891	1	-	.	ID=IALI00000022707;Parent=IALM00000010797
contig_000160	AUGUSTUS	intron	5560008	5560068	1	-	.	ID=IALI00000022708;Parent=IALM00000010797
contig_000160	AUGUSTUS	intron	5560566	5560629	1	-	.	ID=IALI00000022709;Parent=IALM00000010797
contig_000160	AUGUSTUS	intron	5560859	5560917	1	-	.	ID=IALI00000022710;Parent=IALM00000010797
contig_000160	AUGUSTUS	intron	5561138	5562633	1	-	.	ID=IALI00000022711;Parent=IALM00000010797
contig_000160	AUGUSTUS	intron	5562852	5563175	1	-	.	ID=IALI00000022712;Parent=IALM00000010797
contig_000160	AUGUSTUS	intron	5563349	5563408	1	-	.	ID=IALI00000022713;Parent=IALM00000010797
contig_000160	AUGUSTUS	intron	5564074	5564315	1	-	.	ID=IALI00000022714;Parent=IALM00000010797
contig_000160	AUGUSTUS	intron	5564627	5564947	1	-	.	ID=IALI00000022715;Parent=IALM00000010797
contig_000160	AUGUSTUS	intron	5565176	5590956	1	-	.	ID=IALI00000022716;Parent=IALM00000010797
contig_000160	AUGUSTUS	start_codon	5591170	5591172	.	-	0	ID=IALS00000010771;Parent=IALM00000010797
contig_000160	AUGUSTUS	stop_codon	5559232	5559234	.	-	0	ID=IALST00000010779;Parent=IALM00000010797
contig_000160	AUGUSTUS	gene	5602924	5617218	.	-	.	ID=IAL_09657
contig_000160	AUGUSTUS	mRNA	5602924	5617218	1	-	.	ID=IALM00000010798;Parent=IAL_09657;Dbxref=InterPro:IPR027417,InterPro:IPR039421,InterPro:IPR011527,InterPro:IPR017871,InterPro:IPR003593,InterPro:IPR036640,InterPro:IPR032410,InterPro:IPR003439;gO_terms=GO:0000041,GO:0000166,GO:0003674,GO:0003824,GO:0005215,GO:0005488,GO:0005524,GO:0005575,GO:0005622,GO:0005623,GO:0005634,GO:0005654,GO:0005737,GO:0005739,GO:0005740,GO:0005741,GO:0005743,GO:0005768,GO:0005773,GO:0005774,GO:0005783,GO:0005794,GO:0005829,GO:0005886,GO:0006725,GO:0006778,GO:0006779,GO:0006807,GO:0006810,GO:0006811,GO:0006812,GO:0006873,GO:0006875,GO:0006879,GO:0006950,GO:0007275,GO:0007399,GO:0007417,GO:0007420,GO:0008144,GO:0008150,GO:0008152,GO:0008324,GO:0009058,GO:0009636,GO:0009987,GO:0010035,GO:0010038,GO:0010273,GO:0012505,GO:0015075,GO:0015086,GO:0015232,GO:0015318,GO:0015399,GO:0015405,GO:0015439,GO:0015562,GO:0015691,GO:0015886,GO:0016020,GO:0016021,GO:0016462,GO:0016787,GO:0016817,GO:0016818,GO:0016887,GO:0017076,GO:0017111,GO:0018130,GO:0019438,GO:0019725,GO:0019866,GO:0019867,GO:0020037,GO:0022804,GO:0022857,GO:0022890,GO:0030001,GO:0030003,GO:0030554,GO:0031090,GO:0031224,GO:0031300,GO:0031301,GO:0031306,GO:0031307,GO:0031410,GO:0031966,GO:0031967,GO:0031968,GO:0031974,GO:0031975,GO:0031981,GO:0031982,GO:0032501,GO:0032502,GO:0032553,GO:0032555,GO:0032559,GO:0032592,GO:0032991,GO:0033013,GO:0033014,GO:0034220,GO:0034641,GO:0035639,GO:0036094,GO:0042221,GO:0042592,GO:0042623,GO:0042626,GO:0043167,GO:0043168,GO:0043190,GO:0043226,GO:0043227,GO:0043229,GO:0043231,GO:0043233,GO:0043492,GO:0043588,GO:0044237,GO:0044249,GO:0044271,GO:0044422,GO:0044424,GO:0044425,GO:0044428,GO:0044429,GO:0044437,GO:0044444,GO:0044446,GO:0044455,GO:0044459,GO:0044464,GO:0046483,GO:0046686,GO:0046688,GO:0046873,GO:0046906,GO:0046915,GO:0046916,GO:0048037,GO:0048513,GO:0048731,GO:0048856,GO:0048878,GO:0050801,GO:0050896,GO:0051179,GO:0051181,GO:0051184,GO:0051186,GO:0051188,GO:0051234,GO:0055065,GO:0055072,GO:0055076,GO:0055080,GO:0055082,GO:0055085,GO:0060322,GO:0061687,GO:0065007,GO:0065008,GO:0070013,GO:0070574,GO:0070838,GO:0071585,GO:0071702,GO:0071704,GO:0071705,GO:0071944,GO:0072511,GO:0097159,GO:0097367,GO:0097501,GO:0097708,GO:0098533,GO:0098573,GO:0098588,GO:0098655,GO:0098660,GO:0098662,GO:0098754,GO:0098771,GO:0098796,GO:0098797,GO:0098805,GO:1901265,GO:1901360,GO:1901362,GO:1901363,GO:1901564,GO:1901566,GO:1901576,GO:1901678,GO:1902494,GO:1902495,GO:1904949,GO:1990169,GO:1990170,GO:1990351-GO:0005524,GO:0140359;desc=It is involved in the biological process described with transmembrane transport
contig_000160	AUGUSTUS	exon	5602924	5604072	.	-	.	ID=IALE00000033499;Parent=IALM00000010798
contig_000160	AUGUSTUS	exon	5611173	5611348	.	-	.	ID=IALE00000033500;Parent=IALM00000010798
contig_000160	AUGUSTUS	exon	5611427	5611831	.	-	.	ID=IALE00000033501;Parent=IALM00000010798
contig_000160	AUGUSTUS	exon	5611896	5612215	.	-	.	ID=IALE00000033502;Parent=IALM00000010798
contig_000160	AUGUSTUS	exon	5616675	5616874	.	-	.	ID=IALE00000033503;Parent=IALM00000010798
contig_000160	AUGUSTUS	exon	5616937	5617218	.	-	.	ID=IALE00000033504;Parent=IALM00000010798
contig_000160	AUGUSTUS	CDS	5602924	5604072	1	-	0	ID=IALC00000033499;Parent=IALM00000010798
contig_000160	AUGUSTUS	CDS	5611173	5611348	1	-	2	ID=IALC00000033500;Parent=IALM00000010798
contig_000160	AUGUSTUS	CDS	5611427	5611831	1	-	2	ID=IALC00000033501;Parent=IALM00000010798
contig_000160	AUGUSTUS	CDS	5611896	5612215	1	-	1	ID=IALC00000033502;Parent=IALM00000010798
contig_000160	AUGUSTUS	CDS	5616675	5616874	1	-	0	ID=IALC00000033503;Parent=IALM00000010798
contig_000160	AUGUSTUS	CDS	5616937	5617218	1	-	0	ID=IALC00000033504;Parent=IALM00000010798
contig_000160	AUGUSTUS	intron	5604073	5611172	1	-	.	ID=IALI00000022717;Parent=IALM00000010798
contig_000160	AUGUSTUS	intron	5611349	5611426	1	-	.	ID=IALI00000022718;Parent=IALM00000010798
contig_000160	AUGUSTUS	intron	5611832	5611895	1	-	.	ID=IALI00000022719;Parent=IALM00000010798
contig_000160	AUGUSTUS	intron	5612216	5616674	1	-	.	ID=IALI00000022720;Parent=IALM00000010798
contig_000160	AUGUSTUS	intron	5616875	5616936	1	-	.	ID=IALI00000022721;Parent=IALM00000010798
contig_000160	AUGUSTUS	start_codon	5617216	5617218	.	-	0	ID=IALS00000010772;Parent=IALM00000010798
contig_000160	AUGUSTUS	stop_codon	5602924	5602926	.	-	0	ID=IALST00000010780;Parent=IALM00000010798
contig_000160	AUGUSTUS	gene	5644445	5649233	.	-	.	ID=IAL_09658
contig_000160	GeneMark.hmm3	mRNA	5644445	5646432	.	-	.	ID=IALM00000010799;Parent=IAL_09658;Dbxref=InterPro:IPR001054,InterPro:IPR018297,InterPro:IPR029787,InterPro:IPR050401;gO_terms=GO:0009190,GO:0035556,GO:0016849;desc=Adenylyl- / guanylyl cyclase, catalytic domain
contig_000160	GeneMark.hmm3	exon	5644445	5646275	0	-	.	ID=IALE00000033505;Parent=IALM00000010799
contig_000160	GeneMark.hmm3	exon	5646353	5646432	0	-	.	ID=IALE00000033506;Parent=IALM00000010799
contig_000160	GeneMark.hmm3	CDS	5644445	5646275	.	-	1	ID=IALC00000033505;Parent=IALM00000010799
contig_000160	GeneMark.hmm3	CDS	5646353	5646432	.	-	0	ID=IALC00000033506;Parent=IALM00000010799
contig_000160	GeneMark.hmm3	intron	5646276	5646352	.	-	0	ID=IALI00000022722;Parent=IALM00000010799
contig_000160	GeneMark.hmm3	start_codon	5646430	5646432	.	-	0	ID=IALS00000010773;Parent=IALM00000010799
contig_000160	GeneMark.hmm3	stop_codon	5644445	5644447	.	-	0	ID=IALST00000010781;Parent=IALM00000010799
contig_000160	AUGUSTUS	mRNA	5644445	5649233	0.74	-	.	ID=IALM00000010800;Parent=IAL_09658;Dbxref=InterPro:IPR029787,InterPro:IPR001054,InterPro:IPR018297,InterPro:IPR050401;gO_terms=GO:0009190,GO:0035556,GO:0016849;desc=Adenylyl- / guanylyl cyclase, catalytic domain
contig_000160	AUGUSTUS	exon	5644445	5646275	.	-	.	ID=IALE00000033507;Parent=IALM00000010800
contig_000160	AUGUSTUS	exon	5646353	5646533	.	-	.	ID=IALE00000033508;Parent=IALM00000010800
contig_000160	AUGUSTUS	exon	5649221	5649233	.	-	.	ID=IALE00000033509;Parent=IALM00000010800
contig_000160	AUGUSTUS	CDS	5644445	5646275	1	-	1	ID=IALC00000033507;Parent=IALM00000010800
contig_000160	AUGUSTUS	CDS	5646353	5646533	1	-	2	ID=IALC00000033508;Parent=IALM00000010800
contig_000160	AUGUSTUS	CDS	5649221	5649233	0.74	-	0	ID=IALC00000033509;Parent=IALM00000010800
contig_000160	AUGUSTUS	intron	5646276	5646352	1	-	.	ID=IALI00000022723;Parent=IALM00000010800
contig_000160	AUGUSTUS	intron	5646534	5649220	0.74	-	.	ID=IALI00000022724;Parent=IALM00000010800
contig_000160	AUGUSTUS	start_codon	5649231	5649233	.	-	0	ID=IALS00000010774;Parent=IALM00000010800
contig_000160	AUGUSTUS	stop_codon	5644445	5644447	.	-	0	ID=IALST00000010782;Parent=IALM00000010800
contig_000160	AUGUSTUS	gene	5649429	5656361	.	+	.	ID=IAL_09659
contig_000160	AUGUSTUS	mRNA	5649429	5656361	0.87	+	.	ID=IALM00000010801;Parent=IAL_09659
contig_000160	AUGUSTUS	exon	5649429	5650464	.	+	.	ID=IALE00000033510;Parent=IALM00000010801
contig_000160	AUGUSTUS	exon	5656231	5656361	.	+	.	ID=IALE00000033511;Parent=IALM00000010801
contig_000160	AUGUSTUS	CDS	5649429	5650464	0.87	+	0	ID=IALC00000033510;Parent=IALM00000010801
contig_000160	AUGUSTUS	CDS	5656231	5656361	1	+	2	ID=IALC00000033511;Parent=IALM00000010801
contig_000160	AUGUSTUS	intron	5650465	5656230	0.87	+	.	ID=IALI00000022725;Parent=IALM00000010801
contig_000160	AUGUSTUS	start_codon	5649429	5649431	.	+	0	ID=IALS00000010775;Parent=IALM00000010801
contig_000160	AUGUSTUS	stop_codon	5656359	5656361	.	+	0	ID=IALST00000010783;Parent=IALM00000010801
contig_000160	AUGUSTUS	gene	5665642	5695897	.	-	.	ID=IAL_09660
contig_000160	AUGUSTUS	mRNA	5665642	5695897	0.79	-	.	ID=IALM00000010802;Parent=IAL_09660;Dbxref=InterPro:IPR011009,InterPro:IPR001245,InterPro:IPR001828,InterPro:IPR001170,InterPro:IPR050401,InterPro:IPR028082,InterPro:IPR000719;gO_terms=GO:0000003,GO:0000166,GO:0001501,GO:0001558,GO:0001653,GO:0001882,GO:0001883,GO:0003008,GO:0003013,GO:0003014,GO:0003018,GO:0003674,GO:0003824,GO:0004383,GO:0004888,GO:0004930,GO:0005488,GO:0005515,GO:0005524,GO:0005525,GO:0005575,GO:0005622,GO:0005623,GO:0005737,GO:0005829,GO:0005886,GO:0005887,GO:0006139,GO:0006163,GO:0006164,GO:0006182,GO:0006584,GO:0006725,GO:0006753,GO:0006793,GO:0006796,GO:0006807,GO:0006810,GO:0006935,GO:0007154,GO:0007165,GO:0007166,GO:0007167,GO:0007168,GO:0007186,GO:0007275,GO:0007589,GO:0007600,GO:0007606,GO:0007610,GO:0007635,GO:0008015,GO:0008016,GO:0008074,GO:0008144,GO:0008150,GO:0008152,GO:0008217,GO:0008285,GO:0008528,GO:0009058,GO:0009117,GO:0009150,GO:0009152,GO:0009165,GO:0009187,GO:0009190,GO:0009259,GO:0009260,GO:0009605,GO:0009712,GO:0009966,GO:0009967,GO:0009975,GO:0009987,GO:0010033,GO:0010646,GO:0010647,GO:0010721,GO:0010752,GO:0010753,GO:0016020,GO:0016021,GO:0016525,GO:0016829,GO:0016849,GO:0016941,GO:0017046,GO:0017076,GO:0017144,GO:0018130,GO:0018958,GO:0019001,GO:0019438,GO:0019637,GO:0019693,GO:0019899,GO:0019900,GO:0019901,GO:0019932,GO:0019934,GO:0019935,GO:0022414,GO:0022603,GO:0023051,GO:0023052,GO:0023056,GO:0030308,GO:0030554,GO:0031224,GO:0031226,GO:0032501,GO:0032502,GO:0032549,GO:0032550,GO:0032553,GO:0032555,GO:0032559,GO:0032561,GO:0032879,GO:0032991,GO:0033218,GO:0034097,GO:0034641,GO:0034654,GO:0035150,GO:0035296,GO:0035556,GO:0035639,GO:0035809,GO:0035810,GO:0035813,GO:0035815,GO:0036094,GO:0038023,GO:0040008,GO:0040011,GO:0042048,GO:0042127,GO:0042221,GO:0042277,GO:0042330,GO:0042417,GO:0042562,GO:0042802,GO:0042995,GO:0043005,GO:0043114,GO:0043167,GO:0043168,GO:0043235,GO:0043900,GO:0043901,GO:0044057,GO:0044062,GO:0044237,GO:0044238,GO:0044249,GO:0044271,GO:0044281,GO:0044297,GO:0044424,GO:0044425,GO:0044444,GO:0044445,GO:0044459,GO:0044464,GO:0045595,GO:0045596,GO:0045765,GO:0045786,GO:0045926,GO:0046068,GO:0046390,GO:0046483,GO:0046903,GO:0048513,GO:0048518,GO:0048519,GO:0048522,GO:0048523,GO:0048583,GO:0048584,GO:0048660,GO:0048662,GO:0048731,GO:0048856,GO:0050789,GO:0050793,GO:0050794,GO:0050877,GO:0050878,GO:0050880,GO:0050890,GO:0050893,GO:0050896,GO:0051046,GO:0051047,GO:0051049,GO:0051050,GO:0051093,GO:0051128,GO:0051179,GO:0051234,GO:0051239,GO:0051240,GO:0051241,GO:0051445,GO:0051447,GO:0051716,GO:0051726,GO:0052652,GO:0055086,GO:0060089,GO:0060281,GO:0060283,GO:0060284,GO:0060348,GO:0065007,GO:0065008,GO:0070887,GO:0071310,GO:0071345,GO:0071704,GO:0071944,GO:0072521,GO:0072522,GO:0090066,GO:0090407,GO:0097011,GO:0097012,GO:0097159,GO:0097164,GO:0097367,GO:0097458,GO:0097746,GO:0098801,GO:0120025,GO:1900193,GO:1900194,GO:1901135,GO:1901137,GO:1901265,GO:1901293,GO:1901342,GO:1901343,GO:1901360,GO:1901362,GO:1901363,GO:1901564,GO:1901566,GO:1901576,GO:1901615,GO:1902531,GO:1902533,GO:1903429,GO:1903430,GO:1903522,GO:1903779,GO:1905879,GO:1905880,GO:2000026,GO:2000181,GO:2000241,GO:2000242-GO:0004672,GO:0006468;desc=phosphorus-oxygen lyase activity.
contig_000160	AUGUSTUS	exon	5665642	5665820	.	-	.	ID=IALE00000033512;Parent=IALM00000010802
contig_000160	AUGUSTUS	exon	5670895	5671617	.	-	.	ID=IALE00000033513;Parent=IALM00000010802
contig_000160	AUGUSTUS	exon	5674788	5675214	.	-	.	ID=IALE00000033514;Parent=IALM00000010802
contig_000160	AUGUSTUS	exon	5688397	5688541	.	-	.	ID=IALE00000033515;Parent=IALM00000010802
contig_000160	AUGUSTUS	exon	5695791	5695897	.	-	.	ID=IALE00000033516;Parent=IALM00000010802
contig_000160	AUGUSTUS	CDS	5665642	5665820	1	-	2	ID=IALC00000033512;Parent=IALM00000010802
contig_000160	AUGUSTUS	CDS	5670895	5671617	1	-	2	ID=IALC00000033513;Parent=IALM00000010802
contig_000160	AUGUSTUS	CDS	5674788	5675214	1	-	0	ID=IALC00000033514;Parent=IALM00000010802
contig_000160	AUGUSTUS	CDS	5688397	5688541	1	-	1	ID=IALC00000033515;Parent=IALM00000010802
contig_000160	AUGUSTUS	CDS	5695791	5695897	0.79	-	0	ID=IALC00000033516;Parent=IALM00000010802
contig_000160	AUGUSTUS	intron	5665821	5670894	1	-	.	ID=IALI00000022726;Parent=IALM00000010802
contig_000160	AUGUSTUS	intron	5671618	5674787	1	-	.	ID=IALI00000022727;Parent=IALM00000010802
contig_000160	AUGUSTUS	intron	5675215	5688396	1	-	.	ID=IALI00000022728;Parent=IALM00000010802
contig_000160	AUGUSTUS	intron	5688542	5695790	1	-	.	ID=IALI00000022729;Parent=IALM00000010802
contig_000160	AUGUSTUS	start_codon	5695895	5695897	.	-	0	ID=IALS00000010776;Parent=IALM00000010802
contig_000160	AUGUSTUS	stop_codon	5665642	5665644	.	-	0	ID=IALST00000010784;Parent=IALM00000010802
contig_000160	GeneMark.hmm3	mRNA	5688310	5695897	.	-	.	ID=IALM00000010803;Parent=IAL_09660;Dbxref=InterPro:IPR001828,InterPro:IPR028082;gO_terms=GO:0000003,GO:0000166,GO:0001501,GO:0001558,GO:0001653,GO:0001882,GO:0001883,GO:0003008,GO:0003013,GO:0003014,GO:0003018,GO:0003674,GO:0003824,GO:0004383,GO:0004888,GO:0004930,GO:0005488,GO:0005515,GO:0005524,GO:0005525,GO:0005575,GO:0005622,GO:0005623,GO:0005737,GO:0005829,GO:0005886,GO:0005887,GO:0006139,GO:0006163,GO:0006164,GO:0006182,GO:0006584,GO:0006725,GO:0006753,GO:0006793,GO:0006796,GO:0006807,GO:0006810,GO:0006935,GO:0007154,GO:0007165,GO:0007166,GO:0007167,GO:0007168,GO:0007186,GO:0007275,GO:0007589,GO:0007600,GO:0007606,GO:0007610,GO:0007635,GO:0008015,GO:0008016,GO:0008074,GO:0008144,GO:0008150,GO:0008152,GO:0008217,GO:0008285,GO:0008528,GO:0009058,GO:0009117,GO:0009150,GO:0009152,GO:0009165,GO:0009187,GO:0009190,GO:0009259,GO:0009260,GO:0009605,GO:0009712,GO:0009966,GO:0009967,GO:0009975,GO:0009987,GO:0010033,GO:0010646,GO:0010647,GO:0010721,GO:0010752,GO:0010753,GO:0016020,GO:0016021,GO:0016525,GO:0016829,GO:0016849,GO:0016941,GO:0017046,GO:0017076,GO:0017144,GO:0018130,GO:0018958,GO:0019001,GO:0019438,GO:0019637,GO:0019693,GO:0019899,GO:0019900,GO:0019901,GO:0019932,GO:0019934,GO:0019935,GO:0022414,GO:0022603,GO:0023051,GO:0023052,GO:0023056,GO:0030308,GO:0030554,GO:0031224,GO:0031226,GO:0032501,GO:0032502,GO:0032549,GO:0032550,GO:0032553,GO:0032555,GO:0032559,GO:0032561,GO:0032879,GO:0032991,GO:0033218,GO:0034097,GO:0034641,GO:0034654,GO:0035150,GO:0035296,GO:0035556,GO:0035639,GO:0035809,GO:0035810,GO:0035813,GO:0035815,GO:0036094,GO:0038023,GO:0040008,GO:0040011,GO:0042048,GO:0042127,GO:0042221,GO:0042277,GO:0042330,GO:0042417,GO:0042562,GO:0042802,GO:0042995,GO:0043005,GO:0043114,GO:0043167,GO:0043168,GO:0043235,GO:0043900,GO:0043901,GO:0044057,GO:0044062,GO:0044237,GO:0044238,GO:0044249,GO:0044271,GO:0044281,GO:0044297,GO:0044424,GO:0044425,GO:0044444,GO:0044445,GO:0044459,GO:0044464,GO:0045595,GO:0045596,GO:0045765,GO:0045786,GO:0045926,GO:0046068,GO:0046390,GO:0046483,GO:0046903,GO:0048513,GO:0048518,GO:0048519,GO:0048522,GO:0048523,GO:0048583,GO:0048584,GO:0048660,GO:0048662,GO:0048731,GO:0048856,GO:0050789,GO:0050793,GO:0050794,GO:0050877,GO:0050878,GO:0050880,GO:0050890,GO:0050893,GO:0050896,GO:0051046,GO:0051047,GO:0051049,GO:0051050,GO:0051093,GO:0051128,GO:0051179,GO:0051234,GO:0051239,GO:0051240,GO:0051241,GO:0051445,GO:0051447,GO:0051716,GO:0051726,GO:0052652,GO:0055086,GO:0060089,GO:0060281,GO:0060283,GO:0060284,GO:0060348,GO:0065007,GO:0065008,GO:0070887,GO:0071310,GO:0071345,GO:0071704,GO:0071944,GO:0072521,GO:0072522,GO:0090066,GO:0090407,GO:0097011,GO:0097012,GO:0097159,GO:0097164,GO:0097367,GO:0097458,GO:0097746,GO:0098801,GO:0120025,GO:1900193,GO:1900194,GO:1901135,GO:1901137,GO:1901265,GO:1901293,GO:1901342,GO:1901343,GO:1901360,GO:1901362,GO:1901363,GO:1901564,GO:1901566,GO:1901576,GO:1901615,GO:1902531,GO:1902533,GO:1903429,GO:1903430,GO:1903522,GO:1903779,GO:1905879,GO:1905880,GO:2000026,GO:2000181,GO:2000241,GO:2000242;desc=phosphorus-oxygen lyase activity.
contig_000160	GeneMark.hmm3	exon	5688310	5688541	0	-	.	ID=IALE00000033517;Parent=IALM00000010803
contig_000160	GeneMark.hmm3	exon	5695791	5695897	0	-	.	ID=IALE00000033518;Parent=IALM00000010803
contig_000160	GeneMark.hmm3	CDS	5688310	5688541	.	-	1	ID=IALC00000033517;Parent=IALM00000010803
contig_000160	GeneMark.hmm3	CDS	5695791	5695897	.	-	0	ID=IALC00000033518;Parent=IALM00000010803
contig_000160	GeneMark.hmm3	intron	5688542	5695790	.	-	0	ID=IALI00000022730;Parent=IALM00000010803
contig_000160	GeneMark.hmm3	start_codon	5695895	5695897	.	-	0	ID=IALS00000010777;Parent=IALM00000010803
contig_000160	GeneMark.hmm3	stop_codon	5688310	5688312	.	-	0	ID=IALST00000010785;Parent=IALM00000010803
contig_000160	AUGUSTUS	gene	5722516	5723373	.	-	.	ID=IAL_09661
contig_000160	AUGUSTUS	mRNA	5722516	5723373	0.8	-	.	ID=IALM00000010804;Parent=IAL_09661;Dbxref=InterPro:IPR001828,InterPro:IPR052612,InterPro:IPR028082;gO_terms=GO:0000003,GO:0000166,GO:0001501,GO:0001558,GO:0001653,GO:0001882,GO:0001883,GO:0003008,GO:0003013,GO:0003014,GO:0003018,GO:0003674,GO:0003824,GO:0004383,GO:0004888,GO:0004930,GO:0005488,GO:0005515,GO:0005524,GO:0005525,GO:0005575,GO:0005622,GO:0005623,GO:0005737,GO:0005829,GO:0005886,GO:0005887,GO:0006139,GO:0006163,GO:0006164,GO:0006182,GO:0006584,GO:0006725,GO:0006753,GO:0006793,GO:0006796,GO:0006807,GO:0006810,GO:0006935,GO:0007154,GO:0007165,GO:0007166,GO:0007167,GO:0007168,GO:0007186,GO:0007275,GO:0007589,GO:0007600,GO:0007606,GO:0007610,GO:0007635,GO:0008015,GO:0008016,GO:0008074,GO:0008144,GO:0008150,GO:0008152,GO:0008217,GO:0008285,GO:0008528,GO:0009058,GO:0009117,GO:0009150,GO:0009152,GO:0009165,GO:0009187,GO:0009190,GO:0009259,GO:0009260,GO:0009605,GO:0009712,GO:0009966,GO:0009967,GO:0009975,GO:0009987,GO:0010033,GO:0010646,GO:0010647,GO:0010721,GO:0010752,GO:0010753,GO:0016020,GO:0016021,GO:0016525,GO:0016829,GO:0016849,GO:0016941,GO:0017046,GO:0017076,GO:0017144,GO:0018130,GO:0018958,GO:0019001,GO:0019438,GO:0019637,GO:0019693,GO:0019899,GO:0019900,GO:0019901,GO:0019932,GO:0019934,GO:0019935,GO:0022414,GO:0022603,GO:0023051,GO:0023052,GO:0023056,GO:0030308,GO:0030554,GO:0031224,GO:0031226,GO:0032501,GO:0032502,GO:0032549,GO:0032550,GO:0032553,GO:0032555,GO:0032559,GO:0032561,GO:0032879,GO:0032991,GO:0033218,GO:0034097,GO:0034641,GO:0034654,GO:0035150,GO:0035296,GO:0035556,GO:0035639,GO:0035809,GO:0035810,GO:0035813,GO:0035815,GO:0036094,GO:0038023,GO:0040008,GO:0040011,GO:0042048,GO:0042127,GO:0042221,GO:0042277,GO:0042330,GO:0042417,GO:0042562,GO:0042802,GO:0042995,GO:0043005,GO:0043114,GO:0043167,GO:0043168,GO:0043235,GO:0043900,GO:0043901,GO:0044057,GO:0044062,GO:0044237,GO:0044238,GO:0044249,GO:0044271,GO:0044281,GO:0044297,GO:0044424,GO:0044425,GO:0044444,GO:0044445,GO:0044459,GO:0044464,GO:0045595,GO:0045596,GO:0045765,GO:0045786,GO:0045926,GO:0046068,GO:0046390,GO:0046483,GO:0046903,GO:0048513,GO:0048518,GO:0048519,GO:0048522,GO:0048523,GO:0048583,GO:0048584,GO:0048660,GO:0048662,GO:0048731,GO:0048856,GO:0050789,GO:0050793,GO:0050794,GO:0050877,GO:0050878,GO:0050880,GO:0050890,GO:0050893,GO:0050896,GO:0051046,GO:0051047,GO:0051049,GO:0051050,GO:0051093,GO:0051128,GO:0051179,GO:0051234,GO:0051239,GO:0051240,GO:0051241,GO:0051445,GO:0051447,GO:0051716,GO:0051726,GO:0052652,GO:0055086,GO:0060089,GO:0060281,GO:0060283,GO:0060284,GO:0060348,GO:0065007,GO:0065008,GO:0070887,GO:0071310,GO:0071345,GO:0071704,GO:0071944,GO:0072521,GO:0072522,GO:0090066,GO:0090407,GO:0097011,GO:0097012,GO:0097159,GO:0097164,GO:0097367,GO:0097458,GO:0097746,GO:0098801,GO:0120025,GO:1900193,GO:1900194,GO:1901135,GO:1901137,GO:1901265,GO:1901293,GO:1901342,GO:1901343,GO:1901360,GO:1901362,GO:1901363,GO:1901564,GO:1901566,GO:1901576,GO:1901615,GO:1902531,GO:1902533,GO:1903429,GO:1903430,GO:1903522,GO:1903779,GO:1905879,GO:1905880,GO:2000026,GO:2000181,GO:2000241,GO:2000242;desc=phosphorus-oxygen lyase activity.
contig_000160	AUGUSTUS	exon	5722516	5723373	.	-	.	ID=IALE00000033519;Parent=IALM00000010804
contig_000160	AUGUSTUS	CDS	5722516	5723373	0.8	-	0	ID=IALC00000033519;Parent=IALM00000010804
contig_000160	AUGUSTUS	start_codon	5723371	5723373	.	-	0	ID=IALS00000010778;Parent=IALM00000010804
contig_000160	AUGUSTUS	stop_codon	5722516	5722518	.	-	0	ID=IALST00000010786;Parent=IALM00000010804
contig_000160	AUGUSTUS	gene	5868036	5872140	.	-	.	ID=IAL_09662
contig_000160	AUGUSTUS	mRNA	5868036	5872140	0.74	-	.	ID=IALM00000010805;Parent=IAL_09662;Dbxref=InterPro:IPR052612,InterPro:IPR001828,InterPro:IPR028082;gO_terms=GO:0003674,GO:0003824,GO:0004383,GO:0005575,GO:0005622,GO:0005623,GO:0005737,GO:0005829,GO:0005886,GO:0006139,GO:0006163,GO:0006164,GO:0006182,GO:0006725,GO:0006753,GO:0006793,GO:0006796,GO:0006807,GO:0007154,GO:0007165,GO:0008074,GO:0008150,GO:0008152,GO:0009058,GO:0009117,GO:0009150,GO:0009152,GO:0009165,GO:0009187,GO:0009190,GO:0009259,GO:0009260,GO:0009975,GO:0009987,GO:0016020,GO:0016829,GO:0016849,GO:0018130,GO:0019438,GO:0019637,GO:0019693,GO:0023052,GO:0032991,GO:0034641,GO:0034654,GO:0044237,GO:0044238,GO:0044249,GO:0044271,GO:0044281,GO:0044424,GO:0044444,GO:0044445,GO:0044464,GO:0046068,GO:0046390,GO:0046483,GO:0050789,GO:0050794,GO:0050896,GO:0051716,GO:0052652,GO:0055086,GO:0065007,GO:0071704,GO:0071944,GO:0072521,GO:0072522,GO:0090407,GO:1901135,GO:1901137,GO:1901293,GO:1901360,GO:1901362,GO:1901564,GO:1901566,GO:1901576;desc=Receptor family ligand binding region
contig_000160	AUGUSTUS	exon	5868036	5868291	.	-	.	ID=IALE00000033520;Parent=IALM00000010805
contig_000160	AUGUSTUS	exon	5868344	5868527	.	-	.	ID=IALE00000033521;Parent=IALM00000010805
contig_000160	AUGUSTUS	exon	5871267	5872140	.	-	.	ID=IALE00000033522;Parent=IALM00000010805
contig_000160	AUGUSTUS	CDS	5868036	5868291	0.74	-	1	ID=IALC00000033520;Parent=IALM00000010805
contig_000160	AUGUSTUS	CDS	5868344	5868527	1	-	2	ID=IALC00000033521;Parent=IALM00000010805
contig_000160	AUGUSTUS	CDS	5871267	5872140	1	-	0	ID=IALC00000033522;Parent=IALM00000010805
contig_000160	AUGUSTUS	intron	5868292	5868343	1	-	.	ID=IALI00000022731;Parent=IALM00000010805
contig_000160	AUGUSTUS	intron	5868528	5871266	1	-	.	ID=IALI00000022732;Parent=IALM00000010805
contig_000160	AUGUSTUS	start_codon	5872138	5872140	.	-	0	ID=IALS00000010779;Parent=IALM00000010805
contig_000160	AUGUSTUS	stop_codon	5868036	5868038	.	-	0	ID=IALST00000010787;Parent=IALM00000010805
contig_000160	AUGUSTUS	gene	6003096	6031026	.	+	.	ID=IAL_09663
contig_000160	AUGUSTUS	mRNA	6003096	6031026	0.69	+	.	ID=IALM00000010806;Parent=IAL_09663;gO_terms=GO:0001653,GO:0002118,GO:0002121,GO:0003674,GO:0004888,GO:0004930,GO:0004995,GO:0005575,GO:0005623,GO:0005886,GO:0005887,GO:0007154,GO:0007165,GO:0007186,GO:0007217,GO:0007218,GO:0007610,GO:0008150,GO:0008188,GO:0008528,GO:0009987,GO:0016020,GO:0016021,GO:0023052,GO:0031224,GO:0031226,GO:0038023,GO:0044425,GO:0044459,GO:0044464,GO:0050789,GO:0050794,GO:0050896,GO:0051704,GO:0051705,GO:0051716,GO:0060089,GO:0065007,GO:0071944;desc=receptor activity. It is involved in the biological process described with chemotaxis
contig_000160	AUGUSTUS	exon	6003096	6003277	.	+	.	ID=IALE00000033523;Parent=IALM00000010806
contig_000160	AUGUSTUS	exon	6030834	6031026	.	+	.	ID=IALE00000033524;Parent=IALM00000010806
contig_000160	AUGUSTUS	CDS	6003096	6003277	1	+	0	ID=IALC00000033523;Parent=IALM00000010806
contig_000160	AUGUSTUS	CDS	6030834	6031026	0.69	+	1	ID=IALC00000033524;Parent=IALM00000010806
contig_000160	AUGUSTUS	intron	6003278	6030833	1	+	.	ID=IALI00000022733;Parent=IALM00000010806
contig_000160	AUGUSTUS	start_codon	6003096	6003098	.	+	0	ID=IALS00000010780;Parent=IALM00000010806
contig_000160	AUGUSTUS	stop_codon	6031024	6031026	.	+	0	ID=IALST00000010788;Parent=IALM00000010806
contig_000160	GeneMark.hmm3	gene	6062271	6070022	.	+	.	ID=IAL_09664
contig_000160	GeneMark.hmm3	mRNA	6062271	6070022	.	+	.	ID=IALM00000010807;Parent=IAL_09664;Dbxref=InterPro:IPR001681,InterPro:IPR000276,InterPro:IPR017452;gO_terms=GO:0001653,GO:0002118,GO:0002121,GO:0003674,GO:0004888,GO:0004930,GO:0004995,GO:0005575,GO:0005623,GO:0005886,GO:0005887,GO:0007154,GO:0007165,GO:0007186,GO:0007217,GO:0007218,GO:0007610,GO:0008150,GO:0008188,GO:0008528,GO:0009987,GO:0016020,GO:0016021,GO:0023052,GO:0031224,GO:0031226,GO:0038023,GO:0044425,GO:0044459,GO:0044464,GO:0050789,GO:0050794,GO:0050896,GO:0051704,GO:0051705,GO:0051716,GO:0060089,GO:0065007,GO:0071944-GO:0004995;desc=receptor activity. It is involved in the biological process described with chemotaxis
contig_000160	GeneMark.hmm3	exon	6062271	6062317	0	+	.	ID=IALE00000033525;Parent=IALM00000010807
contig_000160	GeneMark.hmm3	exon	6062433	6062780	0	+	.	ID=IALE00000033526;Parent=IALM00000010807
contig_000160	GeneMark.hmm3	exon	6062845	6062966	0	+	.	ID=IALE00000033527;Parent=IALM00000010807
contig_000160	GeneMark.hmm3	exon	6069766	6070022	0	+	.	ID=IALE00000033528;Parent=IALM00000010807
contig_000160	GeneMark.hmm3	CDS	6062271	6062317	.	+	0	ID=IALC00000033525;Parent=IALM00000010807
contig_000160	GeneMark.hmm3	CDS	6062433	6062780	.	+	1	ID=IALC00000033526;Parent=IALM00000010807
contig_000160	GeneMark.hmm3	CDS	6062845	6062966	.	+	1	ID=IALC00000033527;Parent=IALM00000010807
contig_000160	GeneMark.hmm3	CDS	6069766	6070022	.	+	2	ID=IALC00000033528;Parent=IALM00000010807
contig_000160	GeneMark.hmm3	intron	6062318	6062432	.	+	1	ID=IALI00000022734;Parent=IALM00000010807
contig_000160	GeneMark.hmm3	intron	6062781	6062844	.	+	1	ID=IALI00000022735;Parent=IALM00000010807
contig_000160	GeneMark.hmm3	intron	6062967	6069765	.	+	2	ID=IALI00000022736;Parent=IALM00000010807
contig_000160	GeneMark.hmm3	start_codon	6062271	6062273	.	+	0	ID=IALS00000010781;Parent=IALM00000010807
contig_000160	GeneMark.hmm3	stop_codon	6070020	6070022	.	+	0	ID=IALST00000010789;Parent=IALM00000010807
contig_000160	AUGUSTUS	gene	6071059	6089450	.	+	.	ID=IAL_09665
contig_000160	AUGUSTUS	mRNA	6071059	6089450	0.46	+	.	ID=IALM00000010808;Parent=IAL_09665;Dbxref=InterPro:IPR036259,InterPro:IPR020846,InterPro:IPR011701;gO_terms=GO:0005575,GO:0016020,GO:0016021,GO:0031224,GO:0044425-GO:0022857,GO:0055085;desc=It is involved in the biological process described with transmembrane transport
contig_000160	AUGUSTUS	exon	6071059	6071092	.	+	.	ID=IALE00000033529;Parent=IALM00000010808
contig_000160	AUGUSTUS	exon	6075031	6075267	.	+	.	ID=IALE00000033530;Parent=IALM00000010808
contig_000160	AUGUSTUS	exon	6075334	6075496	.	+	.	ID=IALE00000033531;Parent=IALM00000010808
contig_000160	AUGUSTUS	exon	6075695	6075873	.	+	.	ID=IALE00000033532;Parent=IALM00000010808
contig_000160	AUGUSTUS	exon	6075953	6076134	.	+	.	ID=IALE00000033533;Parent=IALM00000010808
contig_000160	AUGUSTUS	exon	6080812	6081029	.	+	.	ID=IALE00000033534;Parent=IALM00000010808
contig_000160	AUGUSTUS	exon	6086121	6086262	.	+	.	ID=IALE00000033535;Parent=IALM00000010808
contig_000160	AUGUSTUS	exon	6086338	6086452	.	+	.	ID=IALE00000033536;Parent=IALM00000010808
contig_000160	AUGUSTUS	exon	6086930	6087089	.	+	.	ID=IALE00000033537;Parent=IALM00000010808
contig_000160	AUGUSTUS	exon	6089203	6089330	.	+	.	ID=IALE00000033538;Parent=IALM00000010808
contig_000160	AUGUSTUS	exon	6089395	6089450	.	+	.	ID=IALE00000033539;Parent=IALM00000010808
contig_000160	AUGUSTUS	CDS	6071059	6071092	0.46	+	0	ID=IALC00000033529;Parent=IALM00000010808
contig_000160	AUGUSTUS	CDS	6075031	6075267	0.72	+	2	ID=IALC00000033530;Parent=IALM00000010808
contig_000160	AUGUSTUS	CDS	6075334	6075496	1	+	2	ID=IALC00000033531;Parent=IALM00000010808
contig_000160	AUGUSTUS	CDS	6075695	6075873	1	+	1	ID=IALC00000033532;Parent=IALM00000010808
contig_000160	AUGUSTUS	CDS	6075953	6076134	1	+	2	ID=IALC00000033533;Parent=IALM00000010808
contig_000160	AUGUSTUS	CDS	6080812	6081029	1	+	0	ID=IALC00000033534;Parent=IALM00000010808
contig_000160	AUGUSTUS	CDS	6086121	6086262	1	+	1	ID=IALC00000033535;Parent=IALM00000010808
contig_000160	AUGUSTUS	CDS	6086338	6086452	1	+	0	ID=IALC00000033536;Parent=IALM00000010808
contig_000160	AUGUSTUS	CDS	6086930	6087089	1	+	2	ID=IALC00000033537;Parent=IALM00000010808
contig_000160	AUGUSTUS	CDS	6089203	6089330	1	+	1	ID=IALC00000033538;Parent=IALM00000010808
contig_000160	AUGUSTUS	CDS	6089395	6089450	1	+	2	ID=IALC00000033539;Parent=IALM00000010808
contig_000160	AUGUSTUS	intron	6071093	6075030	0.57	+	.	ID=IALI00000022737;Parent=IALM00000010808
contig_000160	AUGUSTUS	intron	6075268	6075333	1	+	.	ID=IALI00000022738;Parent=IALM00000010808
contig_000160	AUGUSTUS	intron	6075497	6075694	1	+	.	ID=IALI00000022739;Parent=IALM00000010808
contig_000160	AUGUSTUS	intron	6075874	6075952	1	+	.	ID=IALI00000022740;Parent=IALM00000010808
contig_000160	AUGUSTUS	intron	6076135	6080811	1	+	.	ID=IALI00000022741;Parent=IALM00000010808
contig_000160	AUGUSTUS	intron	6081030	6086120	1	+	.	ID=IALI00000022742;Parent=IALM00000010808
contig_000160	AUGUSTUS	intron	6086263	6086337	1	+	.	ID=IALI00000022743;Parent=IALM00000010808
contig_000160	AUGUSTUS	intron	6086453	6086929	1	+	.	ID=IALI00000022744;Parent=IALM00000010808
contig_000160	AUGUSTUS	intron	6087090	6089202	1	+	.	ID=IALI00000022745;Parent=IALM00000010808
contig_000160	AUGUSTUS	intron	6089331	6089394	1	+	.	ID=IALI00000022746;Parent=IALM00000010808
contig_000160	AUGUSTUS	start_codon	6071059	6071061	.	+	0	ID=IALS00000010782;Parent=IALM00000010808
contig_000160	AUGUSTUS	stop_codon	6089448	6089450	.	+	0	ID=IALST00000010790;Parent=IALM00000010808
contig_000160	AUGUSTUS	gene	6095327	6095752	.	-	.	ID=IAL_09666
contig_000160	AUGUSTUS	mRNA	6095327	6095752	0.7	-	.	ID=IALM00000010809;Parent=IAL_09666;Dbxref=InterPro:IPR036397,InterPro:IPR050951,InterPro:IPR012337,InterPro:IPR001584;gO_terms=GO:0003676,GO:0015074;desc=transposition, RNA-mediated
contig_000160	AUGUSTUS	exon	6095327	6095752	.	-	.	ID=IALE00000033540;Parent=IALM00000010809
contig_000160	AUGUSTUS	CDS	6095327	6095752	0.7	-	0	ID=IALC00000033540;Parent=IALM00000010809
contig_000160	AUGUSTUS	start_codon	6095750	6095752	.	-	0	ID=IALS00000010783;Parent=IALM00000010809
contig_000160	AUGUSTUS	stop_codon	6095327	6095329	.	-	0	ID=IALST00000010791;Parent=IALM00000010809
contig_000160	AUGUSTUS	gene	6099994	6111111	.	+	.	ID=IAL_09667
contig_000160	AUGUSTUS	mRNA	6099994	6111111	1	+	.	ID=IALM00000010810;Parent=IAL_09667;Dbxref=InterPro:IPR011701,InterPro:IPR036259,InterPro:IPR020846;gO_terms=GO:0005575,GO:0016020,GO:0016021,GO:0031224,GO:0044425-GO:0022857,GO:0055085;desc=It is involved in the biological process described with transmembrane transport
contig_000160	AUGUSTUS	exon	6099994	6100003	.	+	.	ID=IALE00000033541;Parent=IALM00000010810
contig_000160	AUGUSTUS	exon	6100068	6100307	.	+	.	ID=IALE00000033542;Parent=IALM00000010810
contig_000160	AUGUSTUS	exon	6100520	6100682	.	+	.	ID=IALE00000033543;Parent=IALM00000010810
contig_000160	AUGUSTUS	exon	6100735	6100913	.	+	.	ID=IALE00000033544;Parent=IALM00000010810
contig_000160	AUGUSTUS	exon	6100972	6101153	.	+	.	ID=IALE00000033545;Parent=IALM00000010810
contig_000160	AUGUSTUS	exon	6101397	6101614	.	+	.	ID=IALE00000033546;Parent=IALM00000010810
contig_000160	AUGUSTUS	exon	6103006	6103162	.	+	.	ID=IALE00000033547;Parent=IALM00000010810
contig_000160	AUGUSTUS	exon	6103229	6103343	.	+	.	ID=IALE00000033548;Parent=IALM00000010810
contig_000160	AUGUSTUS	exon	6103406	6103565	.	+	.	ID=IALE00000033549;Parent=IALM00000010810
contig_000160	AUGUSTUS	exon	6110870	6110997	.	+	.	ID=IALE00000033550;Parent=IALM00000010810
contig_000160	AUGUSTUS	exon	6111056	6111111	.	+	.	ID=IALE00000033551;Parent=IALM00000010810
contig_000160	AUGUSTUS	CDS	6099994	6100003	1	+	0	ID=IALC00000033541;Parent=IALM00000010810
contig_000160	AUGUSTUS	CDS	6100068	6100307	1	+	2	ID=IALC00000033542;Parent=IALM00000010810
contig_000160	AUGUSTUS	CDS	6100520	6100682	1	+	2	ID=IALC00000033543;Parent=IALM00000010810
contig_000160	AUGUSTUS	CDS	6100735	6100913	1	+	1	ID=IALC00000033544;Parent=IALM00000010810
contig_000160	AUGUSTUS	CDS	6100972	6101153	1	+	2	ID=IALC00000033545;Parent=IALM00000010810
contig_000160	AUGUSTUS	CDS	6101397	6101614	1	+	0	ID=IALC00000033546;Parent=IALM00000010810
contig_000160	AUGUSTUS	CDS	6103006	6103162	1	+	1	ID=IALC00000033547;Parent=IALM00000010810
contig_000160	AUGUSTUS	CDS	6103229	6103343	1	+	0	ID=IALC00000033548;Parent=IALM00000010810
contig_000160	AUGUSTUS	CDS	6103406	6103565	1	+	2	ID=IALC00000033549;Parent=IALM00000010810
contig_000160	AUGUSTUS	CDS	6110870	6110997	1	+	1	ID=IALC00000033550;Parent=IALM00000010810
contig_000160	AUGUSTUS	CDS	6111056	6111111	1	+	2	ID=IALC00000033551;Parent=IALM00000010810
contig_000160	AUGUSTUS	intron	6100004	6100067	1	+	.	ID=IALI00000022747;Parent=IALM00000010810
contig_000160	AUGUSTUS	intron	6100308	6100519	1	+	.	ID=IALI00000022748;Parent=IALM00000010810
contig_000160	AUGUSTUS	intron	6100683	6100734	1	+	.	ID=IALI00000022749;Parent=IALM00000010810
contig_000160	AUGUSTUS	intron	6100914	6100971	1	+	.	ID=IALI00000022750;Parent=IALM00000010810
contig_000160	AUGUSTUS	intron	6101154	6101396	1	+	.	ID=IALI00000022751;Parent=IALM00000010810
contig_000160	AUGUSTUS	intron	6101615	6103005	1	+	.	ID=IALI00000022752;Parent=IALM00000010810
contig_000160	AUGUSTUS	intron	6103163	6103228	1	+	.	ID=IALI00000022753;Parent=IALM00000010810
contig_000160	AUGUSTUS	intron	6103344	6103405	1	+	.	ID=IALI00000022754;Parent=IALM00000010810
contig_000160	AUGUSTUS	intron	6103566	6110869	1	+	.	ID=IALI00000022755;Parent=IALM00000010810
contig_000160	AUGUSTUS	intron	6110998	6111055	1	+	.	ID=IALI00000022756;Parent=IALM00000010810
contig_000160	AUGUSTUS	start_codon	6099994	6099996	.	+	0	ID=IALS00000010784;Parent=IALM00000010810
contig_000160	AUGUSTUS	stop_codon	6111109	6111111	.	+	0	ID=IALST00000010792;Parent=IALM00000010810
contig_000160	AUGUSTUS	gene	6125639	6129578	.	-	.	ID=IAL_09668
contig_000160	AUGUSTUS	mRNA	6125639	6129578	1	-	.	ID=IALM00000010811;Parent=IAL_09668;Dbxref=InterPro:IPR027417,InterPro:IPR000863;gO_terms=GO:0003674,GO:0003824,GO:0005575,GO:0005622,GO:0005623,GO:0005737,GO:0005829,GO:0006790,GO:0006805,GO:0006950,GO:0006952,GO:0008146,GO:0008150,GO:0008152,GO:0009410,GO:0009605,GO:0009607,GO:0009617,GO:0009987,GO:0016740,GO:0016782,GO:0042221,GO:0042742,GO:0043207,GO:0044237,GO:0044424,GO:0044444,GO:0044464,GO:0050896,GO:0051704,GO:0051707,GO:0051716,GO:0051923,GO:0070887,GO:0071466,GO:0098542-GO:0008146;desc=Sulfotransferase activity
contig_000160	AUGUSTUS	exon	6125639	6125774	.	-	.	ID=IALE00000033552;Parent=IALM00000010811
contig_000160	AUGUSTUS	exon	6125854	6126251	.	-	.	ID=IALE00000033553;Parent=IALM00000010811
contig_000160	AUGUSTUS	exon	6126319	6126451	.	-	.	ID=IALE00000033554;Parent=IALM00000010811
contig_000160	AUGUSTUS	exon	6129307	6129578	.	-	.	ID=IALE00000033555;Parent=IALM00000010811
contig_000160	AUGUSTUS	CDS	6125639	6125774	1	-	1	ID=IALC00000033552;Parent=IALM00000010811
contig_000160	AUGUSTUS	CDS	6125854	6126251	1	-	0	ID=IALC00000033553;Parent=IALM00000010811
contig_000160	AUGUSTUS	CDS	6126319	6126451	1	-	1	ID=IALC00000033554;Parent=IALM00000010811
contig_000160	AUGUSTUS	CDS	6129307	6129578	1	-	0	ID=IALC00000033555;Parent=IALM00000010811
contig_000160	AUGUSTUS	intron	6125775	6125853	1	-	.	ID=IALI00000022757;Parent=IALM00000010811
contig_000160	AUGUSTUS	intron	6126252	6126318	1	-	.	ID=IALI00000022758;Parent=IALM00000010811
contig_000160	AUGUSTUS	intron	6126452	6129306	1	-	.	ID=IALI00000022759;Parent=IALM00000010811
contig_000160	AUGUSTUS	start_codon	6129576	6129578	.	-	0	ID=IALS00000010785;Parent=IALM00000010811
contig_000160	AUGUSTUS	stop_codon	6125639	6125641	.	-	0	ID=IALST00000010793;Parent=IALM00000010811
contig_000160	AUGUSTUS	gene	6135908	6137266	.	-	.	ID=IAL_09669
contig_000160	AUGUSTUS	mRNA	6135908	6137266	1	-	.	ID=IALM00000010812;Parent=IAL_09669;Dbxref=InterPro:IPR027417,InterPro:IPR000863;gO_terms=GO:0003674,GO:0003824,GO:0005575,GO:0005622,GO:0005623,GO:0005737,GO:0005829,GO:0006790,GO:0006805,GO:0006950,GO:0006952,GO:0008146,GO:0008150,GO:0008152,GO:0009410,GO:0009605,GO:0009607,GO:0009617,GO:0009987,GO:0016740,GO:0016782,GO:0042221,GO:0042742,GO:0043207,GO:0044237,GO:0044424,GO:0044444,GO:0044464,GO:0050896,GO:0051704,GO:0051707,GO:0051716,GO:0051923,GO:0070887,GO:0071466,GO:0098542-GO:0008146;desc=Sulfotransferase activity
contig_000160	AUGUSTUS	exon	6135908	6136043	.	-	.	ID=IALE00000033556;Parent=IALM00000010812
contig_000160	AUGUSTUS	exon	6136331	6136728	.	-	.	ID=IALE00000033557;Parent=IALM00000010812
contig_000160	AUGUSTUS	exon	6136806	6136938	.	-	.	ID=IALE00000033558;Parent=IALM00000010812
contig_000160	AUGUSTUS	exon	6136995	6137266	.	-	.	ID=IALE00000033559;Parent=IALM00000010812
contig_000160	AUGUSTUS	CDS	6135908	6136043	1	-	1	ID=IALC00000033556;Parent=IALM00000010812
contig_000160	AUGUSTUS	CDS	6136331	6136728	1	-	0	ID=IALC00000033557;Parent=IALM00000010812
contig_000160	AUGUSTUS	CDS	6136806	6136938	1	-	1	ID=IALC00000033558;Parent=IALM00000010812
contig_000160	AUGUSTUS	CDS	6136995	6137266	1	-	0	ID=IALC00000033559;Parent=IALM00000010812
contig_000160	AUGUSTUS	intron	6136044	6136330	1	-	.	ID=IALI00000022760;Parent=IALM00000010812
contig_000160	AUGUSTUS	intron	6136729	6136805	1	-	.	ID=IALI00000022761;Parent=IALM00000010812
contig_000160	AUGUSTUS	intron	6136939	6136994	1	-	.	ID=IALI00000022762;Parent=IALM00000010812
contig_000160	AUGUSTUS	start_codon	6137264	6137266	.	-	0	ID=IALS00000010786;Parent=IALM00000010812
contig_000160	AUGUSTUS	stop_codon	6135908	6135910	.	-	0	ID=IALST00000010794;Parent=IALM00000010812
contig_000160	AUGUSTUS	gene	6142889	6156731	.	+	.	ID=IAL_09670
contig_000160	AUGUSTUS	mRNA	6142889	6156731	0.33	+	.	ID=IALM00000010813;Parent=IAL_09670;Dbxref=InterPro:IPR036259,InterPro:IPR020846,InterPro:IPR011701;gO_terms=GO:0003674,GO:0003824,GO:0005575,GO:0006629,GO:0008150,GO:0008152,GO:0016020,GO:0016021,GO:0016298,GO:0016787,GO:0016788,GO:0031224,GO:0044238,GO:0044425,GO:0071704-GO:0022857,GO:0055085;desc=It is involved in the biological process described with transmembrane transport
contig_000160	AUGUSTUS	exon	6142889	6142904	.	+	.	ID=IALE00000033560;Parent=IALM00000010813
contig_000160	AUGUSTUS	exon	6145674	6146043	.	+	.	ID=IALE00000033561;Parent=IALM00000010813
contig_000160	AUGUSTUS	exon	6148493	6148674	.	+	.	ID=IALE00000033562;Parent=IALM00000010813
contig_000160	AUGUSTUS	exon	6148753	6148934	.	+	.	ID=IALE00000033563;Parent=IALM00000010813
contig_000160	AUGUSTUS	exon	6148995	6149215	.	+	.	ID=IALE00000033564;Parent=IALM00000010813
contig_000160	AUGUSTUS	exon	6152437	6152602	.	+	.	ID=IALE00000033565;Parent=IALM00000010813
contig_000160	AUGUSTUS	exon	6155835	6155952	.	+	.	ID=IALE00000033566;Parent=IALM00000010813
contig_000160	AUGUSTUS	exon	6156023	6156182	.	+	.	ID=IALE00000033567;Parent=IALM00000010813
contig_000160	AUGUSTUS	exon	6156475	6156602	.	+	.	ID=IALE00000033568;Parent=IALM00000010813
contig_000160	AUGUSTUS	exon	6156676	6156731	.	+	.	ID=IALE00000033569;Parent=IALM00000010813
contig_000160	AUGUSTUS	CDS	6142889	6142904	0.33	+	0	ID=IALC00000033560;Parent=IALM00000010813
contig_000160	AUGUSTUS	CDS	6145674	6146043	1	+	2	ID=IALC00000033561;Parent=IALM00000010813
contig_000160	AUGUSTUS	CDS	6148493	6148674	1	+	1	ID=IALC00000033562;Parent=IALM00000010813
contig_000160	AUGUSTUS	CDS	6148753	6148934	1	+	2	ID=IALC00000033563;Parent=IALM00000010813
contig_000160	AUGUSTUS	CDS	6148995	6149215	1	+	0	ID=IALC00000033564;Parent=IALM00000010813
contig_000160	AUGUSTUS	CDS	6152437	6152602	1	+	1	ID=IALC00000033565;Parent=IALM00000010813
contig_000160	AUGUSTUS	CDS	6155835	6155952	1	+	0	ID=IALC00000033566;Parent=IALM00000010813
contig_000160	AUGUSTUS	CDS	6156023	6156182	1	+	2	ID=IALC00000033567;Parent=IALM00000010813
contig_000160	AUGUSTUS	CDS	6156475	6156602	1	+	1	ID=IALC00000033568;Parent=IALM00000010813
contig_000160	AUGUSTUS	CDS	6156676	6156731	1	+	2	ID=IALC00000033569;Parent=IALM00000010813
contig_000160	AUGUSTUS	intron	6142905	6145673	0.33	+	.	ID=IALI00000022763;Parent=IALM00000010813
contig_000160	AUGUSTUS	intron	6146044	6148492	1	+	.	ID=IALI00000022764;Parent=IALM00000010813
contig_000160	AUGUSTUS	intron	6148675	6148752	1	+	.	ID=IALI00000022765;Parent=IALM00000010813
contig_000160	AUGUSTUS	intron	6148935	6148994	1	+	.	ID=IALI00000022766;Parent=IALM00000010813
contig_000160	AUGUSTUS	intron	6149216	6152436	1	+	.	ID=IALI00000022767;Parent=IALM00000010813
contig_000160	AUGUSTUS	intron	6152603	6155834	1	+	.	ID=IALI00000022768;Parent=IALM00000010813
contig_000160	AUGUSTUS	intron	6155953	6156022	1	+	.	ID=IALI00000022769;Parent=IALM00000010813
contig_000160	AUGUSTUS	intron	6156183	6156474	1	+	.	ID=IALI00000022770;Parent=IALM00000010813
contig_000160	AUGUSTUS	intron	6156603	6156675	1	+	.	ID=IALI00000022771;Parent=IALM00000010813
contig_000160	AUGUSTUS	start_codon	6142889	6142891	.	+	0	ID=IALS00000010787;Parent=IALM00000010813
contig_000160	AUGUSTUS	stop_codon	6156729	6156731	.	+	0	ID=IALST00000010795;Parent=IALM00000010813
contig_000160	AUGUSTUS	gene	6168235	6168943	.	-	.	ID=IAL_09671
contig_000160	AUGUSTUS	mRNA	6168235	6168943	1	-	.	ID=IALM00000010814;Parent=IAL_09671;Dbxref=InterPro:IPR009244,InterPro:IPR044888,InterPro:IPR037212;gO_terms=GO:0000003,GO:0000151,GO:0000428,GO:0003674,GO:0003712,GO:0003713,GO:0005488,GO:0005515,GO:0005575,GO:0005622,GO:0005623,GO:0005634,GO:0005654,GO:0005667,GO:0006139,GO:0006351,GO:0006352,GO:0006355,GO:0006357,GO:0006366,GO:0006367,GO:0006464,GO:0006725,GO:0006807,GO:0007275,GO:0008150,GO:0008152,GO:0009058,GO:0009059,GO:0009790,GO:0009792,GO:0009889,GO:0009891,GO:0009893,GO:0009987,GO:0010467,GO:0010468,GO:0010556,GO:0010557,GO:0010604,GO:0016070,GO:0016567,GO:0016591,GO:0016592,GO:0016604,GO:0018130,GO:0019219,GO:0019222,GO:0019438,GO:0019538,GO:0019827,GO:0030880,GO:0031323,GO:0031325,GO:0031326,GO:0031328,GO:0031974,GO:0031981,GO:0032446,GO:0032501,GO:0032502,GO:0032774,GO:0032991,GO:0034641,GO:0034645,GO:0034654,GO:0036211,GO:0043170,GO:0043226,GO:0043227,GO:0043229,GO:0043231,GO:0043233,GO:0043412,GO:0044237,GO:0044238,GO:0044249,GO:0044260,GO:0044267,GO:0044271,GO:0044422,GO:0044424,GO:0044428,GO:0044446,GO:0044451,GO:0044464,GO:0044798,GO:0045935,GO:0046483,GO:0048518,GO:0048522,GO:0048856,GO:0050789,GO:0050794,GO:0051171,GO:0051173,GO:0051252,GO:0051254,GO:0055029,GO:0060255,GO:0061695,GO:0065007,GO:0070013,GO:0070647,GO:0070847,GO:0071704,GO:0080090,GO:0090304,GO:0090575,GO:0097659,GO:0098727,GO:0140110,GO:1901360,GO:1901362,GO:1901564,GO:1901576,GO:1902494,GO:1902680,GO:1903506,GO:1903508,GO:1990234,GO:2000112,GO:2001141-GO:0003712;desc=Component of the Mediator complex, a coactivator involved in the regulated transcription of nearly all RNA polymerase II-dependent genes. Mediator functions as a bridge to convey information from gene-specific regulatory proteins to the basal RNA polymerase II transcription machinery
contig_000160	AUGUSTUS	exon	6168235	6168564	.	-	.	ID=IALE00000033570;Parent=IALM00000010814
contig_000160	AUGUSTUS	exon	6168620	6168943	.	-	.	ID=IALE00000033571;Parent=IALM00000010814
contig_000160	AUGUSTUS	CDS	6168235	6168564	1	-	0	ID=IALC00000033570;Parent=IALM00000010814
contig_000160	AUGUSTUS	CDS	6168620	6168943	1	-	0	ID=IALC00000033571;Parent=IALM00000010814
contig_000160	AUGUSTUS	intron	6168565	6168619	1	-	.	ID=IALI00000022772;Parent=IALM00000010814
contig_000160	AUGUSTUS	start_codon	6168941	6168943	.	-	0	ID=IALS00000010788;Parent=IALM00000010814
contig_000160	AUGUSTUS	stop_codon	6168235	6168237	.	-	0	ID=IALST00000010796;Parent=IALM00000010814
contig_000160	AUGUSTUS	gene	6192414	6209250	.	+	.	ID=IAL_09672
```
